## Additional File 7 - TCGA transcript assembly for "Widespread 3’ UTR splicing regulates expression of oncogene transcripts in sequence-dependent and independent manners": all_tissues_agg-agg-agg.gtf (part 1295 of 2216)

```
chr11	StringTie	exon	64833600	64833659	1000	-	.	gene_id "MSTRG.32877"; transcript_id "MSTRG.32877.1158"; exon_number "15";
chr11	StringTie	exon	64833738	64833836	1000	-	.	gene_id "MSTRG.32877"; transcript_id "MSTRG.32877.1158"; exon_number "16";
chr11	StringTie	exon	64833925	64833977	1000	-	.	gene_id "MSTRG.32877"; transcript_id "MSTRG.32877.1158"; exon_number "17";
chr11	StringTie	exon	64834266	64834344	1000	-	.	gene_id "MSTRG.32877"; transcript_id "MSTRG.32877.1158"; exon_number "18";
chr11	StringTie	exon	64834429	64834577	1000	-	.	gene_id "MSTRG.32877"; transcript_id "MSTRG.32877.1158"; exon_number "19";
chr11	StringTie	exon	64834849	64834963	1000	-	.	gene_id "MSTRG.32877"; transcript_id "MSTRG.32877.1158"; exon_number "20";
chr11	StringTie	exon	64835047	64835153	1000	-	.	gene_id "MSTRG.32877"; transcript_id "MSTRG.32877.1158"; exon_number "21";
chr11	StringTie	exon	64835347	64835419	1000	-	.	gene_id "MSTRG.32877"; transcript_id "MSTRG.32877.1158"; exon_number "22";
chr11	StringTie	transcript	64823065	64835650	1000	-	.	gene_id "MSTRG.32877"; transcript_id "MSTRG.32877.1159";
chr11	StringTie	exon	64823065	64824529	1000	-	.	gene_id "MSTRG.32877"; transcript_id "MSTRG.32877.1159"; exon_number "1";
chr11	StringTie	exon	64826470	64826555	1000	-	.	gene_id "MSTRG.32877"; transcript_id "MSTRG.32877.1159"; exon_number "2";
chr11	StringTie	exon	64826671	64826794	1000	-	.	gene_id "MSTRG.32877"; transcript_id "MSTRG.32877.1159"; exon_number "3";
chr11	StringTie	exon	64827050	64827167	1000	-	.	gene_id "MSTRG.32877"; transcript_id "MSTRG.32877.1159"; exon_number "4";
chr11	StringTie	exon	64827278	64827398	1000	-	.	gene_id "MSTRG.32877"; transcript_id "MSTRG.32877.1159"; exon_number "5";
chr11	StringTie	exon	64827527	64827611	1000	-	.	gene_id "MSTRG.32877"; transcript_id "MSTRG.32877.1159"; exon_number "6";
chr11	StringTie	exon	64827686	64827783	1000	-	.	gene_id "MSTRG.32877"; transcript_id "MSTRG.32877.1159"; exon_number "7";
chr11	StringTie	exon	64828655	64830070	1000	-	.	gene_id "MSTRG.32877"; transcript_id "MSTRG.32877.1159"; exon_number "8";
chr11	StringTie	exon	64830194	64830256	1000	-	.	gene_id "MSTRG.32877"; transcript_id "MSTRG.32877.1159"; exon_number "9";
chr11	StringTie	exon	64831505	64832127	1000	-	.	gene_id "MSTRG.32877"; transcript_id "MSTRG.32877.1159"; exon_number "10";
chr11	StringTie	exon	64832428	64832509	1000	-	.	gene_id "MSTRG.32877"; transcript_id "MSTRG.32877.1159"; exon_number "11";
chr11	StringTie	exon	64832604	64832743	1000	-	.	gene_id "MSTRG.32877"; transcript_id "MSTRG.32877.1159"; exon_number "12";
chr11	StringTie	exon	64832826	64832959	1000	-	.	gene_id "MSTRG.32877"; transcript_id "MSTRG.32877.1159"; exon_number "13";
chr11	StringTie	exon	64833231	64833390	1000	-	.	gene_id "MSTRG.32877"; transcript_id "MSTRG.32877.1159"; exon_number "14";
chr11	StringTie	exon	64833600	64833659	1000	-	.	gene_id "MSTRG.32877"; transcript_id "MSTRG.32877.1159"; exon_number "15";
chr11	StringTie	exon	64833738	64833836	1000	-	.	gene_id "MSTRG.32877"; transcript_id "MSTRG.32877.1159"; exon_number "16";
chr11	StringTie	exon	64833925	64833977	1000	-	.	gene_id "MSTRG.32877"; transcript_id "MSTRG.32877.1159"; exon_number "17";
chr11	StringTie	exon	64834266	64834354	1000	-	.	gene_id "MSTRG.32877"; transcript_id "MSTRG.32877.1159"; exon_number "18";
chr11	StringTie	exon	64834429	64834577	1000	-	.	gene_id "MSTRG.32877"; transcript_id "MSTRG.32877.1159"; exon_number "19";
chr11	StringTie	exon	64834849	64834963	1000	-	.	gene_id "MSTRG.32877"; transcript_id "MSTRG.32877.1159"; exon_number "20";
chr11	StringTie	exon	64835047	64835153	1000	-	.	gene_id "MSTRG.32877"; transcript_id "MSTRG.32877.1159"; exon_number "21";
chr11	StringTie	exon	64835347	64835419	1000	-	.	gene_id "MSTRG.32877"; transcript_id "MSTRG.32877.1159"; exon_number "22";
chr11	StringTie	exon	64835500	64835650	1000	-	.	gene_id "MSTRG.32877"; transcript_id "MSTRG.32877.1159"; exon_number "23";
chr11	StringTie	transcript	64764517	64778956	1000	-	.	gene_id "MSTRG.32877"; transcript_id "MSTRG.32877.116";
chr11	StringTie	exon	64764517	64765518	1000	-	.	gene_id "MSTRG.32877"; transcript_id "MSTRG.32877.116"; exon_number "1";
chr11	StringTie	exon	64765951	64766155	1000	-	.	gene_id "MSTRG.32877"; transcript_id "MSTRG.32877.116"; exon_number "2";
chr11	StringTie	exon	64766900	64766972	1000	-	.	gene_id "MSTRG.32877"; transcript_id "MSTRG.32877.116"; exon_number "3";
chr11	StringTie	exon	64767192	64767251	1000	-	.	gene_id "MSTRG.32877"; transcript_id "MSTRG.32877.116"; exon_number "4";
chr11	StringTie	exon	64767571	64767823	1000	-	.	gene_id "MSTRG.32877"; transcript_id "MSTRG.32877.116"; exon_number "5";
chr11	StringTie	exon	64768106	64768286	1000	-	.	gene_id "MSTRG.32877"; transcript_id "MSTRG.32877.116"; exon_number "6";
chr11	StringTie	exon	64769022	64769129	1000	-	.	gene_id "MSTRG.32877"; transcript_id "MSTRG.32877.116"; exon_number "7";
chr11	StringTie	exon	64769223	64769338	1000	-	.	gene_id "MSTRG.32877"; transcript_id "MSTRG.32877.116"; exon_number "8";
chr11	StringTie	exon	64769426	64769609	1000	-	.	gene_id "MSTRG.32877"; transcript_id "MSTRG.32877.116"; exon_number "9";
chr11	StringTie	exon	64769964	64770053	1000	-	.	gene_id "MSTRG.32877"; transcript_id "MSTRG.32877.116"; exon_number "10";
chr11	StringTie	exon	64770256	64770408	1000	-	.	gene_id "MSTRG.32877"; transcript_id "MSTRG.32877.116"; exon_number "11";
chr11	StringTie	exon	64773430	64773505	1000	-	.	gene_id "MSTRG.32877"; transcript_id "MSTRG.32877.116"; exon_number "12";
chr11	StringTie	exon	64776498	64776626	1000	-	.	gene_id "MSTRG.32877"; transcript_id "MSTRG.32877.116"; exon_number "13";
chr11	StringTie	exon	64777987	64778956	1000	-	.	gene_id "MSTRG.32877"; transcript_id "MSTRG.32877.116"; exon_number "14";
chr11	StringTie	transcript	64823065	64844548	1000	-	.	gene_id "MSTRG.32877"; transcript_id "MSTRG.32877.1160";
chr11	StringTie	exon	64823065	64824529	1000	-	.	gene_id "MSTRG.32877"; transcript_id "MSTRG.32877.1160"; exon_number "1";
chr11	StringTie	exon	64826470	64826555	1000	-	.	gene_id "MSTRG.32877"; transcript_id "MSTRG.32877.1160"; exon_number "2";
chr11	StringTie	exon	64826671	64826794	1000	-	.	gene_id "MSTRG.32877"; transcript_id "MSTRG.32877.1160"; exon_number "3";
chr11	StringTie	exon	64827050	64827167	1000	-	.	gene_id "MSTRG.32877"; transcript_id "MSTRG.32877.1160"; exon_number "4";
chr11	StringTie	exon	64827278	64827398	1000	-	.	gene_id "MSTRG.32877"; transcript_id "MSTRG.32877.1160"; exon_number "5";
chr11	StringTie	exon	64827527	64827611	1000	-	.	gene_id "MSTRG.32877"; transcript_id "MSTRG.32877.1160"; exon_number "6";
chr11	StringTie	exon	64827686	64830070	1000	-	.	gene_id "MSTRG.32877"; transcript_id "MSTRG.32877.1160"; exon_number "7";
chr11	StringTie	exon	64830194	64830256	1000	-	.	gene_id "MSTRG.32877"; transcript_id "MSTRG.32877.1160"; exon_number "8";
chr11	StringTie	exon	64831505	64831721	1000	-	.	gene_id "MSTRG.32877"; transcript_id "MSTRG.32877.1160"; exon_number "9";
chr11	StringTie	exon	64832011	64832127	1000	-	.	gene_id "MSTRG.32877"; transcript_id "MSTRG.32877.1160"; exon_number "10";
chr11	StringTie	exon	64832428	64832509	1000	-	.	gene_id "MSTRG.32877"; transcript_id "MSTRG.32877.1160"; exon_number "11";
chr11	StringTie	exon	64832604	64832743	1000	-	.	gene_id "MSTRG.32877"; transcript_id "MSTRG.32877.1160"; exon_number "12";
chr11	StringTie	exon	64832826	64832959	1000	-	.	gene_id "MSTRG.32877"; transcript_id "MSTRG.32877.1160"; exon_number "13";
chr11	StringTie	exon	64833231	64833336	1000	-	.	gene_id "MSTRG.32877"; transcript_id "MSTRG.32877.1160"; exon_number "14";
chr11	StringTie	exon	64833600	64833833	1000	-	.	gene_id "MSTRG.32877"; transcript_id "MSTRG.32877.1160"; exon_number "15";
chr11	StringTie	exon	64833925	64833977	1000	-	.	gene_id "MSTRG.32877"; transcript_id "MSTRG.32877.1160"; exon_number "16";
chr11	StringTie	exon	64834266	64834354	1000	-	.	gene_id "MSTRG.32877"; transcript_id "MSTRG.32877.1160"; exon_number "17";
chr11	StringTie	exon	64834429	64834577	1000	-	.	gene_id "MSTRG.32877"; transcript_id "MSTRG.32877.1160"; exon_number "18";
chr11	StringTie	exon	64834849	64834963	1000	-	.	gene_id "MSTRG.32877"; transcript_id "MSTRG.32877.1160"; exon_number "19";
chr11	StringTie	exon	64835047	64835149	1000	-	.	gene_id "MSTRG.32877"; transcript_id "MSTRG.32877.1160"; exon_number "20";
chr11	StringTie	exon	64835347	64835419	1000	-	.	gene_id "MSTRG.32877"; transcript_id "MSTRG.32877.1160"; exon_number "21";
chr11	StringTie	exon	64835500	64835621	1000	-	.	gene_id "MSTRG.32877"; transcript_id "MSTRG.32877.1160"; exon_number "22";
chr11	StringTie	exon	64835762	64835851	1000	-	.	gene_id "MSTRG.32877"; transcript_id "MSTRG.32877.1160"; exon_number "23";
chr11	StringTie	exon	64836117	64836296	1000	-	.	gene_id "MSTRG.32877"; transcript_id "MSTRG.32877.1160"; exon_number "24";
chr11	StringTie	exon	64836427	64836530	1000	-	.	gene_id "MSTRG.32877"; transcript_id "MSTRG.32877.1160"; exon_number "25";
chr11	StringTie	exon	64836739	64836819	1000	-	.	gene_id "MSTRG.32877"; transcript_id "MSTRG.32877.1160"; exon_number "26";
chr11	StringTie	exon	64836922	64837019	1000	-	.	gene_id "MSTRG.32877"; transcript_id "MSTRG.32877.1160"; exon_number "27";
chr11	StringTie	exon	64838083	64838162	1000	-	.	gene_id "MSTRG.32877"; transcript_id "MSTRG.32877.1160"; exon_number "28";
chr11	StringTie	exon	64838654	64838902	1000	-	.	gene_id "MSTRG.32877"; transcript_id "MSTRG.32877.1160"; exon_number "29";
chr11	StringTie	exon	64839033	64839233	1000	-	.	gene_id "MSTRG.32877"; transcript_id "MSTRG.32877.1160"; exon_number "30";
chr11	StringTie	exon	64839478	64839571	1000	-	.	gene_id "MSTRG.32877"; transcript_id "MSTRG.32877.1160"; exon_number "31";
chr11	StringTie	exon	64840120	64840268	1000	-	.	gene_id "MSTRG.32877"; transcript_id "MSTRG.32877.1160"; exon_number "32";
chr11	StringTie	exon	64840553	64840648	1000	-	.	gene_id "MSTRG.32877"; transcript_id "MSTRG.32877.1160"; exon_number "33";
chr11	StringTie	exon	64841650	64841733	1000	-	.	gene_id "MSTRG.32877"; transcript_id "MSTRG.32877.1160"; exon_number "34";
chr11	StringTie	exon	64841813	64841904	1000	-	.	gene_id "MSTRG.32877"; transcript_id "MSTRG.32877.1160"; exon_number "35";
chr11	StringTie	exon	64843916	64844083	1000	-	.	gene_id "MSTRG.32877"; transcript_id "MSTRG.32877.1160"; exon_number "36";
chr11	StringTie	exon	64844410	64844548	1000	-	.	gene_id "MSTRG.32877"; transcript_id "MSTRG.32877.1160"; exon_number "37";
chr11	StringTie	transcript	64823065	64844535	1000	-	.	gene_id "MSTRG.32877"; transcript_id "MSTRG.32877.1161";
chr11	StringTie	exon	64823065	64824529	1000	-	.	gene_id "MSTRG.32877"; transcript_id "MSTRG.32877.1161"; exon_number "1";
chr11	StringTie	exon	64826470	64826555	1000	-	.	gene_id "MSTRG.32877"; transcript_id "MSTRG.32877.1161"; exon_number "2";
chr11	StringTie	exon	64826671	64826794	1000	-	.	gene_id "MSTRG.32877"; transcript_id "MSTRG.32877.1161"; exon_number "3";
chr11	StringTie	exon	64827050	64827167	1000	-	.	gene_id "MSTRG.32877"; transcript_id "MSTRG.32877.1161"; exon_number "4";
chr11	StringTie	exon	64827278	64827398	1000	-	.	gene_id "MSTRG.32877"; transcript_id "MSTRG.32877.1161"; exon_number "5";
chr11	StringTie	exon	64827527	64827611	1000	-	.	gene_id "MSTRG.32877"; transcript_id "MSTRG.32877.1161"; exon_number "6";
chr11	StringTie	exon	64827686	64827783	1000	-	.	gene_id "MSTRG.32877"; transcript_id "MSTRG.32877.1161"; exon_number "7";
chr11	StringTie	exon	64829471	64830070	1000	-	.	gene_id "MSTRG.32877"; transcript_id "MSTRG.32877.1161"; exon_number "8";
chr11	StringTie	exon	64830194	64830256	1000	-	.	gene_id "MSTRG.32877"; transcript_id "MSTRG.32877.1161"; exon_number "9";
chr11	StringTie	exon	64831505	64831721	1000	-	.	gene_id "MSTRG.32877"; transcript_id "MSTRG.32877.1161"; exon_number "10";
chr11	StringTie	exon	64832011	64832509	1000	-	.	gene_id "MSTRG.32877"; transcript_id "MSTRG.32877.1161"; exon_number "11";
chr11	StringTie	exon	64832604	64832743	1000	-	.	gene_id "MSTRG.32877"; transcript_id "MSTRG.32877.1161"; exon_number "12";
chr11	StringTie	exon	64832826	64832959	1000	-	.	gene_id "MSTRG.32877"; transcript_id "MSTRG.32877.1161"; exon_number "13";
chr11	StringTie	exon	64833231	64833390	1000	-	.	gene_id "MSTRG.32877"; transcript_id "MSTRG.32877.1161"; exon_number "14";
chr11	StringTie	exon	64833600	64833659	1000	-	.	gene_id "MSTRG.32877"; transcript_id "MSTRG.32877.1161"; exon_number "15";
chr11	StringTie	exon	64833738	64833836	1000	-	.	gene_id "MSTRG.32877"; transcript_id "MSTRG.32877.1161"; exon_number "16";
chr11	StringTie	exon	64833925	64833977	1000	-	.	gene_id "MSTRG.32877"; transcript_id "MSTRG.32877.1161"; exon_number "17";
chr11	StringTie	exon	64834266	64834354	1000	-	.	gene_id "MSTRG.32877"; transcript_id "MSTRG.32877.1161"; exon_number "18";
chr11	StringTie	exon	64834429	64834577	1000	-	.	gene_id "MSTRG.32877"; transcript_id "MSTRG.32877.1161"; exon_number "19";
chr11	StringTie	exon	64834849	64834963	1000	-	.	gene_id "MSTRG.32877"; transcript_id "MSTRG.32877.1161"; exon_number "20";
chr11	StringTie	exon	64835047	64835153	1000	-	.	gene_id "MSTRG.32877"; transcript_id "MSTRG.32877.1161"; exon_number "21";
chr11	StringTie	exon	64835347	64835419	1000	-	.	gene_id "MSTRG.32877"; transcript_id "MSTRG.32877.1161"; exon_number "22";
chr11	StringTie	exon	64835500	64835621	1000	-	.	gene_id "MSTRG.32877"; transcript_id "MSTRG.32877.1161"; exon_number "23";
chr11	StringTie	exon	64835762	64835851	1000	-	.	gene_id "MSTRG.32877"; transcript_id "MSTRG.32877.1161"; exon_number "24";
chr11	StringTie	exon	64836117	64836296	1000	-	.	gene_id "MSTRG.32877"; transcript_id "MSTRG.32877.1161"; exon_number "25";
chr11	StringTie	exon	64836427	64836530	1000	-	.	gene_id "MSTRG.32877"; transcript_id "MSTRG.32877.1161"; exon_number "26";
chr11	StringTie	exon	64836739	64836819	1000	-	.	gene_id "MSTRG.32877"; transcript_id "MSTRG.32877.1161"; exon_number "27";
chr11	StringTie	exon	64836922	64837019	1000	-	.	gene_id "MSTRG.32877"; transcript_id "MSTRG.32877.1161"; exon_number "28";
chr11	StringTie	exon	64838083	64838162	1000	-	.	gene_id "MSTRG.32877"; transcript_id "MSTRG.32877.1161"; exon_number "29";
chr11	StringTie	exon	64838654	64838902	1000	-	.	gene_id "MSTRG.32877"; transcript_id "MSTRG.32877.1161"; exon_number "30";
chr11	StringTie	exon	64839033	64839233	1000	-	.	gene_id "MSTRG.32877"; transcript_id "MSTRG.32877.1161"; exon_number "31";
chr11	StringTie	exon	64839478	64839571	1000	-	.	gene_id "MSTRG.32877"; transcript_id "MSTRG.32877.1161"; exon_number "32";
chr11	StringTie	exon	64840120	64840268	1000	-	.	gene_id "MSTRG.32877"; transcript_id "MSTRG.32877.1161"; exon_number "33";
chr11	StringTie	exon	64840553	64840648	1000	-	.	gene_id "MSTRG.32877"; transcript_id "MSTRG.32877.1161"; exon_number "34";
chr11	StringTie	exon	64841650	64841733	1000	-	.	gene_id "MSTRG.32877"; transcript_id "MSTRG.32877.1161"; exon_number "35";
chr11	StringTie	exon	64841813	64841904	1000	-	.	gene_id "MSTRG.32877"; transcript_id "MSTRG.32877.1161"; exon_number "36";
chr11	StringTie	exon	64844410	64844535	1000	-	.	gene_id "MSTRG.32877"; transcript_id "MSTRG.32877.1161"; exon_number "37";
chr11	StringTie	transcript	64823066	64833833	1000	-	.	gene_id "MSTRG.32877"; transcript_id "MSTRG.32877.1162";
chr11	StringTie	exon	64823066	64824529	1000	-	.	gene_id "MSTRG.32877"; transcript_id "MSTRG.32877.1162"; exon_number "1";
chr11	StringTie	exon	64825436	64825485	1000	-	.	gene_id "MSTRG.32877"; transcript_id "MSTRG.32877.1162"; exon_number "2";
chr11	StringTie	exon	64826470	64826555	1000	-	.	gene_id "MSTRG.32877"; transcript_id "MSTRG.32877.1162"; exon_number "3";
chr11	StringTie	exon	64826671	64826794	1000	-	.	gene_id "MSTRG.32877"; transcript_id "MSTRG.32877.1162"; exon_number "4";
chr11	StringTie	exon	64827050	64827167	1000	-	.	gene_id "MSTRG.32877"; transcript_id "MSTRG.32877.1162"; exon_number "5";
chr11	StringTie	exon	64827278	64827398	1000	-	.	gene_id "MSTRG.32877"; transcript_id "MSTRG.32877.1162"; exon_number "6";
chr11	StringTie	exon	64827527	64827611	1000	-	.	gene_id "MSTRG.32877"; transcript_id "MSTRG.32877.1162"; exon_number "7";
chr11	StringTie	exon	64827686	64830070	1000	-	.	gene_id "MSTRG.32877"; transcript_id "MSTRG.32877.1162"; exon_number "8";
chr11	StringTie	exon	64830194	64830347	1000	-	.	gene_id "MSTRG.32877"; transcript_id "MSTRG.32877.1162"; exon_number "9";
chr11	StringTie	exon	64831505	64831721	1000	-	.	gene_id "MSTRG.32877"; transcript_id "MSTRG.32877.1162"; exon_number "10";
chr11	StringTie	exon	64832011	64832127	1000	-	.	gene_id "MSTRG.32877"; transcript_id "MSTRG.32877.1162"; exon_number "11";
chr11	StringTie	exon	64832428	64832509	1000	-	.	gene_id "MSTRG.32877"; transcript_id "MSTRG.32877.1162"; exon_number "12";
chr11	StringTie	exon	64832604	64832743	1000	-	.	gene_id "MSTRG.32877"; transcript_id "MSTRG.32877.1162"; exon_number "13";
chr11	StringTie	exon	64832826	64832959	1000	-	.	gene_id "MSTRG.32877"; transcript_id "MSTRG.32877.1162"; exon_number "14";
chr11	StringTie	exon	64833191	64833390	1000	-	.	gene_id "MSTRG.32877"; transcript_id "MSTRG.32877.1162"; exon_number "15";
chr11	StringTie	exon	64833600	64833659	1000	-	.	gene_id "MSTRG.32877"; transcript_id "MSTRG.32877.1162"; exon_number "16";
chr11	StringTie	exon	64833738	64833833	1000	-	.	gene_id "MSTRG.32877"; transcript_id "MSTRG.32877.1162"; exon_number "17";
chr11	StringTie	transcript	64823066	64835448	1000	-	.	gene_id "MSTRG.32877"; transcript_id "MSTRG.32877.1163";
chr11	StringTie	exon	64823066	64824529	1000	-	.	gene_id "MSTRG.32877"; transcript_id "MSTRG.32877.1163"; exon_number "1";
chr11	StringTie	exon	64826470	64826555	1000	-	.	gene_id "MSTRG.32877"; transcript_id "MSTRG.32877.1163"; exon_number "2";
chr11	StringTie	exon	64826671	64826794	1000	-	.	gene_id "MSTRG.32877"; transcript_id "MSTRG.32877.1163"; exon_number "3";
chr11	StringTie	exon	64827050	64827167	1000	-	.	gene_id "MSTRG.32877"; transcript_id "MSTRG.32877.1163"; exon_number "4";
chr11	StringTie	exon	64827278	64827398	1000	-	.	gene_id "MSTRG.32877"; transcript_id "MSTRG.32877.1163"; exon_number "5";
chr11	StringTie	exon	64827527	64827611	1000	-	.	gene_id "MSTRG.32877"; transcript_id "MSTRG.32877.1163"; exon_number "6";
chr11	StringTie	exon	64827686	64827783	1000	-	.	gene_id "MSTRG.32877"; transcript_id "MSTRG.32877.1163"; exon_number "7";
chr11	StringTie	exon	64829471	64830070	1000	-	.	gene_id "MSTRG.32877"; transcript_id "MSTRG.32877.1163"; exon_number "8";
chr11	StringTie	exon	64830194	64830256	1000	-	.	gene_id "MSTRG.32877"; transcript_id "MSTRG.32877.1163"; exon_number "9";
chr11	StringTie	exon	64832428	64832509	1000	-	.	gene_id "MSTRG.32877"; transcript_id "MSTRG.32877.1163"; exon_number "10";
chr11	StringTie	exon	64832604	64832743	1000	-	.	gene_id "MSTRG.32877"; transcript_id "MSTRG.32877.1163"; exon_number "11";
chr11	StringTie	exon	64832826	64832959	1000	-	.	gene_id "MSTRG.32877"; transcript_id "MSTRG.32877.1163"; exon_number "12";
chr11	StringTie	exon	64833231	64833390	1000	-	.	gene_id "MSTRG.32877"; transcript_id "MSTRG.32877.1163"; exon_number "13";
chr11	StringTie	exon	64833600	64833836	1000	-	.	gene_id "MSTRG.32877"; transcript_id "MSTRG.32877.1163"; exon_number "14";
chr11	StringTie	exon	64833925	64833977	1000	-	.	gene_id "MSTRG.32877"; transcript_id "MSTRG.32877.1163"; exon_number "15";
chr11	StringTie	exon	64834266	64834354	1000	-	.	gene_id "MSTRG.32877"; transcript_id "MSTRG.32877.1163"; exon_number "16";
chr11	StringTie	exon	64834429	64834577	1000	-	.	gene_id "MSTRG.32877"; transcript_id "MSTRG.32877.1163"; exon_number "17";
chr11	StringTie	exon	64834849	64834963	1000	-	.	gene_id "MSTRG.32877"; transcript_id "MSTRG.32877.1163"; exon_number "18";
chr11	StringTie	exon	64835047	64835153	1000	-	.	gene_id "MSTRG.32877"; transcript_id "MSTRG.32877.1163"; exon_number "19";
chr11	StringTie	exon	64835347	64835448	1000	-	.	gene_id "MSTRG.32877"; transcript_id "MSTRG.32877.1163"; exon_number "20";
chr11	StringTie	transcript	64823066	64840954	1000	-	.	gene_id "MSTRG.32877"; transcript_id "MSTRG.32877.1164";
chr11	StringTie	exon	64823066	64824529	1000	-	.	gene_id "MSTRG.32877"; transcript_id "MSTRG.32877.1164"; exon_number "1";
chr11	StringTie	exon	64826470	64826555	1000	-	.	gene_id "MSTRG.32877"; transcript_id "MSTRG.32877.1164"; exon_number "2";
chr11	StringTie	exon	64826671	64826794	1000	-	.	gene_id "MSTRG.32877"; transcript_id "MSTRG.32877.1164"; exon_number "3";
chr11	StringTie	exon	64827050	64827167	1000	-	.	gene_id "MSTRG.32877"; transcript_id "MSTRG.32877.1164"; exon_number "4";
chr11	StringTie	exon	64827278	64827398	1000	-	.	gene_id "MSTRG.32877"; transcript_id "MSTRG.32877.1164"; exon_number "5";
chr11	StringTie	exon	64827527	64827611	1000	-	.	gene_id "MSTRG.32877"; transcript_id "MSTRG.32877.1164"; exon_number "6";
chr11	StringTie	exon	64827686	64830070	1000	-	.	gene_id "MSTRG.32877"; transcript_id "MSTRG.32877.1164"; exon_number "7";
chr11	StringTie	exon	64830194	64830256	1000	-	.	gene_id "MSTRG.32877"; transcript_id "MSTRG.32877.1164"; exon_number "8";
chr11	StringTie	exon	64832428	64832509	1000	-	.	gene_id "MSTRG.32877"; transcript_id "MSTRG.32877.1164"; exon_number "9";
chr11	StringTie	exon	64832604	64832743	1000	-	.	gene_id "MSTRG.32877"; transcript_id "MSTRG.32877.1164"; exon_number "10";
chr11	StringTie	exon	64832826	64832959	1000	-	.	gene_id "MSTRG.32877"; transcript_id "MSTRG.32877.1164"; exon_number "11";
chr11	StringTie	exon	64833231	64833390	1000	-	.	gene_id "MSTRG.32877"; transcript_id "MSTRG.32877.1164"; exon_number "12";
chr11	StringTie	exon	64833600	64833659	1000	-	.	gene_id "MSTRG.32877"; transcript_id "MSTRG.32877.1164"; exon_number "13";
chr11	StringTie	exon	64833738	64833836	1000	-	.	gene_id "MSTRG.32877"; transcript_id "MSTRG.32877.1164"; exon_number "14";
chr11	StringTie	exon	64833925	64833977	1000	-	.	gene_id "MSTRG.32877"; transcript_id "MSTRG.32877.1164"; exon_number "15";
chr11	StringTie	exon	64834266	64834354	1000	-	.	gene_id "MSTRG.32877"; transcript_id "MSTRG.32877.1164"; exon_number "16";
chr11	StringTie	exon	64834429	64834577	1000	-	.	gene_id "MSTRG.32877"; transcript_id "MSTRG.32877.1164"; exon_number "17";
chr11	StringTie	exon	64834849	64834963	1000	-	.	gene_id "MSTRG.32877"; transcript_id "MSTRG.32877.1164"; exon_number "18";
chr11	StringTie	exon	64835047	64835153	1000	-	.	gene_id "MSTRG.32877"; transcript_id "MSTRG.32877.1164"; exon_number "19";
chr11	StringTie	exon	64835347	64835419	1000	-	.	gene_id "MSTRG.32877"; transcript_id "MSTRG.32877.1164"; exon_number "20";
chr11	StringTie	exon	64835500	64835851	1000	-	.	gene_id "MSTRG.32877"; transcript_id "MSTRG.32877.1164"; exon_number "21";
chr11	StringTie	exon	64836117	64836296	1000	-	.	gene_id "MSTRG.32877"; transcript_id "MSTRG.32877.1164"; exon_number "22";
chr11	StringTie	exon	64836427	64836819	1000	-	.	gene_id "MSTRG.32877"; transcript_id "MSTRG.32877.1164"; exon_number "23";
chr11	StringTie	exon	64836922	64837019	1000	-	.	gene_id "MSTRG.32877"; transcript_id "MSTRG.32877.1164"; exon_number "24";
chr11	StringTie	exon	64838083	64838162	1000	-	.	gene_id "MSTRG.32877"; transcript_id "MSTRG.32877.1164"; exon_number "25";
chr11	StringTie	exon	64838654	64839233	1000	-	.	gene_id "MSTRG.32877"; transcript_id "MSTRG.32877.1164"; exon_number "26";
chr11	StringTie	exon	64839478	64839571	1000	-	.	gene_id "MSTRG.32877"; transcript_id "MSTRG.32877.1164"; exon_number "27";
chr11	StringTie	exon	64840120	64840268	1000	-	.	gene_id "MSTRG.32877"; transcript_id "MSTRG.32877.1164"; exon_number "28";
chr11	StringTie	exon	64840553	64840954	1000	-	.	gene_id "MSTRG.32877"; transcript_id "MSTRG.32877.1164"; exon_number "29";
chr11	StringTie	transcript	64823066	64840654	1000	-	.	gene_id "MSTRG.32877"; transcript_id "MSTRG.32877.1165";
chr11	StringTie	exon	64823066	64824529	1000	-	.	gene_id "MSTRG.32877"; transcript_id "MSTRG.32877.1165"; exon_number "1";
chr11	StringTie	exon	64826015	64826555	1000	-	.	gene_id "MSTRG.32877"; transcript_id "MSTRG.32877.1165"; exon_number "2";
chr11	StringTie	exon	64826671	64826794	1000	-	.	gene_id "MSTRG.32877"; transcript_id "MSTRG.32877.1165"; exon_number "3";
chr11	StringTie	exon	64827050	64827167	1000	-	.	gene_id "MSTRG.32877"; transcript_id "MSTRG.32877.1165"; exon_number "4";
chr11	StringTie	exon	64827278	64827398	1000	-	.	gene_id "MSTRG.32877"; transcript_id "MSTRG.32877.1165"; exon_number "5";
chr11	StringTie	exon	64827527	64827611	1000	-	.	gene_id "MSTRG.32877"; transcript_id "MSTRG.32877.1165"; exon_number "6";
chr11	StringTie	exon	64829471	64830070	1000	-	.	gene_id "MSTRG.32877"; transcript_id "MSTRG.32877.1165"; exon_number "7";
chr11	StringTie	exon	64830194	64830256	1000	-	.	gene_id "MSTRG.32877"; transcript_id "MSTRG.32877.1165"; exon_number "8";
chr11	StringTie	exon	64831505	64831721	1000	-	.	gene_id "MSTRG.32877"; transcript_id "MSTRG.32877.1165"; exon_number "9";
chr11	StringTie	exon	64832428	64832509	1000	-	.	gene_id "MSTRG.32877"; transcript_id "MSTRG.32877.1165"; exon_number "10";
chr11	StringTie	exon	64832604	64832743	1000	-	.	gene_id "MSTRG.32877"; transcript_id "MSTRG.32877.1165"; exon_number "11";
chr11	StringTie	exon	64832826	64832959	1000	-	.	gene_id "MSTRG.32877"; transcript_id "MSTRG.32877.1165"; exon_number "12";
chr11	StringTie	exon	64833231	64833336	1000	-	.	gene_id "MSTRG.32877"; transcript_id "MSTRG.32877.1165"; exon_number "13";
chr11	StringTie	exon	64833600	64833836	1000	-	.	gene_id "MSTRG.32877"; transcript_id "MSTRG.32877.1165"; exon_number "14";
chr11	StringTie	exon	64833925	64833977	1000	-	.	gene_id "MSTRG.32877"; transcript_id "MSTRG.32877.1165"; exon_number "15";
chr11	StringTie	exon	64834266	64834354	1000	-	.	gene_id "MSTRG.32877"; transcript_id "MSTRG.32877.1165"; exon_number "16";
chr11	StringTie	exon	64834458	64834577	1000	-	.	gene_id "MSTRG.32877"; transcript_id "MSTRG.32877.1165"; exon_number "17";
chr11	StringTie	exon	64834849	64834963	1000	-	.	gene_id "MSTRG.32877"; transcript_id "MSTRG.32877.1165"; exon_number "18";
chr11	StringTie	exon	64835047	64835149	1000	-	.	gene_id "MSTRG.32877"; transcript_id "MSTRG.32877.1165"; exon_number "19";
chr11	StringTie	exon	64835347	64835419	1000	-	.	gene_id "MSTRG.32877"; transcript_id "MSTRG.32877.1165"; exon_number "20";
chr11	StringTie	exon	64835500	64835621	1000	-	.	gene_id "MSTRG.32877"; transcript_id "MSTRG.32877.1165"; exon_number "21";
chr11	StringTie	exon	64835762	64835851	1000	-	.	gene_id "MSTRG.32877"; transcript_id "MSTRG.32877.1165"; exon_number "22";
chr11	StringTie	exon	64836117	64836296	1000	-	.	gene_id "MSTRG.32877"; transcript_id "MSTRG.32877.1165"; exon_number "23";
chr11	StringTie	exon	64836427	64836819	1000	-	.	gene_id "MSTRG.32877"; transcript_id "MSTRG.32877.1165"; exon_number "24";
chr11	StringTie	exon	64836922	64837019	1000	-	.	gene_id "MSTRG.32877"; transcript_id "MSTRG.32877.1165"; exon_number "25";
chr11	StringTie	exon	64838083	64838162	1000	-	.	gene_id "MSTRG.32877"; transcript_id "MSTRG.32877.1165"; exon_number "26";
chr11	StringTie	exon	64838654	64839233	1000	-	.	gene_id "MSTRG.32877"; transcript_id "MSTRG.32877.1165"; exon_number "27";
chr11	StringTie	exon	64839478	64839571	1000	-	.	gene_id "MSTRG.32877"; transcript_id "MSTRG.32877.1165"; exon_number "28";
chr11	StringTie	exon	64840120	64840268	1000	-	.	gene_id "MSTRG.32877"; transcript_id "MSTRG.32877.1165"; exon_number "29";
chr11	StringTie	exon	64840553	64840654	1000	-	.	gene_id "MSTRG.32877"; transcript_id "MSTRG.32877.1165"; exon_number "30";
chr11	StringTie	transcript	64823066	64838930	1000	-	.	gene_id "MSTRG.32877"; transcript_id "MSTRG.32877.1166";
chr11	StringTie	exon	64823066	64824529	1000	-	.	gene_id "MSTRG.32877"; transcript_id "MSTRG.32877.1166"; exon_number "1";
chr11	StringTie	exon	64826470	64826555	1000	-	.	gene_id "MSTRG.32877"; transcript_id "MSTRG.32877.1166"; exon_number "2";
chr11	StringTie	exon	64826671	64826794	1000	-	.	gene_id "MSTRG.32877"; transcript_id "MSTRG.32877.1166"; exon_number "3";
chr11	StringTie	exon	64827050	64827167	1000	-	.	gene_id "MSTRG.32877"; transcript_id "MSTRG.32877.1166"; exon_number "4";
chr11	StringTie	exon	64827278	64827398	1000	-	.	gene_id "MSTRG.32877"; transcript_id "MSTRG.32877.1166"; exon_number "5";
chr11	StringTie	exon	64827527	64827611	1000	-	.	gene_id "MSTRG.32877"; transcript_id "MSTRG.32877.1166"; exon_number "6";
chr11	StringTie	exon	64827686	64827783	1000	-	.	gene_id "MSTRG.32877"; transcript_id "MSTRG.32877.1166"; exon_number "7";
chr11	StringTie	exon	64829471	64830070	1000	-	.	gene_id "MSTRG.32877"; transcript_id "MSTRG.32877.1166"; exon_number "8";
chr11	StringTie	exon	64830194	64830256	1000	-	.	gene_id "MSTRG.32877"; transcript_id "MSTRG.32877.1166"; exon_number "9";
chr11	StringTie	exon	64831505	64831721	1000	-	.	gene_id "MSTRG.32877"; transcript_id "MSTRG.32877.1166"; exon_number "10";
chr11	StringTie	exon	64832011	64832127	1000	-	.	gene_id "MSTRG.32877"; transcript_id "MSTRG.32877.1166"; exon_number "11";
chr11	StringTie	exon	64832428	64832509	1000	-	.	gene_id "MSTRG.32877"; transcript_id "MSTRG.32877.1166"; exon_number "12";
chr11	StringTie	exon	64832604	64832743	1000	-	.	gene_id "MSTRG.32877"; transcript_id "MSTRG.32877.1166"; exon_number "13";
chr11	StringTie	exon	64832826	64832921	1000	-	.	gene_id "MSTRG.32877"; transcript_id "MSTRG.32877.1166"; exon_number "14";
chr11	StringTie	exon	64833231	64833659	1000	-	.	gene_id "MSTRG.32877"; transcript_id "MSTRG.32877.1166"; exon_number "15";
chr11	StringTie	exon	64833738	64833836	1000	-	.	gene_id "MSTRG.32877"; transcript_id "MSTRG.32877.1166"; exon_number "16";
chr11	StringTie	exon	64833925	64833977	1000	-	.	gene_id "MSTRG.32877"; transcript_id "MSTRG.32877.1166"; exon_number "17";
chr11	StringTie	exon	64834266	64834354	1000	-	.	gene_id "MSTRG.32877"; transcript_id "MSTRG.32877.1166"; exon_number "18";
chr11	StringTie	exon	64834429	64834577	1000	-	.	gene_id "MSTRG.32877"; transcript_id "MSTRG.32877.1166"; exon_number "19";
chr11	StringTie	exon	64834849	64834963	1000	-	.	gene_id "MSTRG.32877"; transcript_id "MSTRG.32877.1166"; exon_number "20";
chr11	StringTie	exon	64835047	64835153	1000	-	.	gene_id "MSTRG.32877"; transcript_id "MSTRG.32877.1166"; exon_number "21";
chr11	StringTie	exon	64835347	64835419	1000	-	.	gene_id "MSTRG.32877"; transcript_id "MSTRG.32877.1166"; exon_number "22";
chr11	StringTie	exon	64835500	64835621	1000	-	.	gene_id "MSTRG.32877"; transcript_id "MSTRG.32877.1166"; exon_number "23";
chr11	StringTie	exon	64835762	64835851	1000	-	.	gene_id "MSTRG.32877"; transcript_id "MSTRG.32877.1166"; exon_number "24";
chr11	StringTie	exon	64836117	64836296	1000	-	.	gene_id "MSTRG.32877"; transcript_id "MSTRG.32877.1166"; exon_number "25";
chr11	StringTie	exon	64836427	64836530	1000	-	.	gene_id "MSTRG.32877"; transcript_id "MSTRG.32877.1166"; exon_number "26";
chr11	StringTie	exon	64836739	64836819	1000	-	.	gene_id "MSTRG.32877"; transcript_id "MSTRG.32877.1166"; exon_number "27";
chr11	StringTie	exon	64836922	64837019	1000	-	.	gene_id "MSTRG.32877"; transcript_id "MSTRG.32877.1166"; exon_number "28";
chr11	StringTie	exon	64838087	64838162	1000	-	.	gene_id "MSTRG.32877"; transcript_id "MSTRG.32877.1166"; exon_number "29";
chr11	StringTie	exon	64838654	64838930	1000	-	.	gene_id "MSTRG.32877"; transcript_id "MSTRG.32877.1166"; exon_number "30";
chr11	StringTie	transcript	64823066	64843989	1000	-	.	gene_id "MSTRG.32877"; transcript_id "MSTRG.32877.1167";
chr11	StringTie	exon	64823066	64824529	1000	-	.	gene_id "MSTRG.32877"; transcript_id "MSTRG.32877.1167"; exon_number "1";
chr11	StringTie	exon	64826470	64826555	1000	-	.	gene_id "MSTRG.32877"; transcript_id "MSTRG.32877.1167"; exon_number "2";
chr11	StringTie	exon	64826671	64826794	1000	-	.	gene_id "MSTRG.32877"; transcript_id "MSTRG.32877.1167"; exon_number "3";
chr11	StringTie	exon	64827050	64827167	1000	-	.	gene_id "MSTRG.32877"; transcript_id "MSTRG.32877.1167"; exon_number "4";
chr11	StringTie	exon	64827278	64827398	1000	-	.	gene_id "MSTRG.32877"; transcript_id "MSTRG.32877.1167"; exon_number "5";
chr11	StringTie	exon	64827527	64827611	1000	-	.	gene_id "MSTRG.32877"; transcript_id "MSTRG.32877.1167"; exon_number "6";
chr11	StringTie	exon	64827686	64827783	1000	-	.	gene_id "MSTRG.32877"; transcript_id "MSTRG.32877.1167"; exon_number "7";
chr11	StringTie	exon	64829471	64830070	1000	-	.	gene_id "MSTRG.32877"; transcript_id "MSTRG.32877.1167"; exon_number "8";
chr11	StringTie	exon	64830194	64830256	1000	-	.	gene_id "MSTRG.32877"; transcript_id "MSTRG.32877.1167"; exon_number "9";
chr11	StringTie	exon	64831505	64831721	1000	-	.	gene_id "MSTRG.32877"; transcript_id "MSTRG.32877.1167"; exon_number "10";
chr11	StringTie	exon	64832428	64832509	1000	-	.	gene_id "MSTRG.32877"; transcript_id "MSTRG.32877.1167"; exon_number "11";
chr11	StringTie	exon	64832604	64832743	1000	-	.	gene_id "MSTRG.32877"; transcript_id "MSTRG.32877.1167"; exon_number "12";
chr11	StringTie	exon	64832826	64832921	1000	-	.	gene_id "MSTRG.32877"; transcript_id "MSTRG.32877.1167"; exon_number "13";
chr11	StringTie	exon	64833231	64833336	1000	-	.	gene_id "MSTRG.32877"; transcript_id "MSTRG.32877.1167"; exon_number "14";
chr11	StringTie	exon	64833600	64833836	1000	-	.	gene_id "MSTRG.32877"; transcript_id "MSTRG.32877.1167"; exon_number "15";
chr11	StringTie	exon	64833925	64833977	1000	-	.	gene_id "MSTRG.32877"; transcript_id "MSTRG.32877.1167"; exon_number "16";
chr11	StringTie	exon	64834266	64834354	1000	-	.	gene_id "MSTRG.32877"; transcript_id "MSTRG.32877.1167"; exon_number "17";
chr11	StringTie	exon	64834429	64834577	1000	-	.	gene_id "MSTRG.32877"; transcript_id "MSTRG.32877.1167"; exon_number "18";
chr11	StringTie	exon	64834849	64834963	1000	-	.	gene_id "MSTRG.32877"; transcript_id "MSTRG.32877.1167"; exon_number "19";
chr11	StringTie	exon	64835047	64835149	1000	-	.	gene_id "MSTRG.32877"; transcript_id "MSTRG.32877.1167"; exon_number "20";
chr11	StringTie	exon	64835347	64835419	1000	-	.	gene_id "MSTRG.32877"; transcript_id "MSTRG.32877.1167"; exon_number "21";
chr11	StringTie	exon	64835500	64835851	1000	-	.	gene_id "MSTRG.32877"; transcript_id "MSTRG.32877.1167"; exon_number "22";
chr11	StringTie	exon	64836117	64836296	1000	-	.	gene_id "MSTRG.32877"; transcript_id "MSTRG.32877.1167"; exon_number "23";
chr11	StringTie	exon	64836427	64836530	1000	-	.	gene_id "MSTRG.32877"; transcript_id "MSTRG.32877.1167"; exon_number "24";
chr11	StringTie	exon	64836739	64836819	1000	-	.	gene_id "MSTRG.32877"; transcript_id "MSTRG.32877.1167"; exon_number "25";
chr11	StringTie	exon	64836922	64837019	1000	-	.	gene_id "MSTRG.32877"; transcript_id "MSTRG.32877.1167"; exon_number "26";
chr11	StringTie	exon	64838083	64838162	1000	-	.	gene_id "MSTRG.32877"; transcript_id "MSTRG.32877.1167"; exon_number "27";
chr11	StringTie	exon	64838654	64839233	1000	-	.	gene_id "MSTRG.32877"; transcript_id "MSTRG.32877.1167"; exon_number "28";
chr11	StringTie	exon	64839478	64839571	1000	-	.	gene_id "MSTRG.32877"; transcript_id "MSTRG.32877.1167"; exon_number "29";
chr11	StringTie	exon	64840120	64840268	1000	-	.	gene_id "MSTRG.32877"; transcript_id "MSTRG.32877.1167"; exon_number "30";
chr11	StringTie	exon	64840553	64840648	1000	-	.	gene_id "MSTRG.32877"; transcript_id "MSTRG.32877.1167"; exon_number "31";
chr11	StringTie	exon	64841650	64841733	1000	-	.	gene_id "MSTRG.32877"; transcript_id "MSTRG.32877.1167"; exon_number "32";
chr11	StringTie	exon	64841813	64841904	1000	-	.	gene_id "MSTRG.32877"; transcript_id "MSTRG.32877.1167"; exon_number "33";
chr11	StringTie	exon	64843916	64843989	1000	-	.	gene_id "MSTRG.32877"; transcript_id "MSTRG.32877.1167"; exon_number "34";
chr11	StringTie	transcript	64823066	64844668	1000	-	.	gene_id "MSTRG.32877"; transcript_id "MSTRG.32877.1168";
chr11	StringTie	exon	64823066	64824529	1000	-	.	gene_id "MSTRG.32877"; transcript_id "MSTRG.32877.1168"; exon_number "1";
chr11	StringTie	exon	64826470	64826555	1000	-	.	gene_id "MSTRG.32877"; transcript_id "MSTRG.32877.1168"; exon_number "2";
chr11	StringTie	exon	64826671	64826794	1000	-	.	gene_id "MSTRG.32877"; transcript_id "MSTRG.32877.1168"; exon_number "3";
chr11	StringTie	exon	64827050	64827167	1000	-	.	gene_id "MSTRG.32877"; transcript_id "MSTRG.32877.1168"; exon_number "4";
chr11	StringTie	exon	64827278	64827398	1000	-	.	gene_id "MSTRG.32877"; transcript_id "MSTRG.32877.1168"; exon_number "5";
chr11	StringTie	exon	64827527	64827611	1000	-	.	gene_id "MSTRG.32877"; transcript_id "MSTRG.32877.1168"; exon_number "6";
chr11	StringTie	exon	64827686	64827783	1000	-	.	gene_id "MSTRG.32877"; transcript_id "MSTRG.32877.1168"; exon_number "7";
chr11	StringTie	exon	64828655	64830070	1000	-	.	gene_id "MSTRG.32877"; transcript_id "MSTRG.32877.1168"; exon_number "8";
chr11	StringTie	exon	64830194	64830256	1000	-	.	gene_id "MSTRG.32877"; transcript_id "MSTRG.32877.1168"; exon_number "9";
chr11	StringTie	exon	64831505	64831721	1000	-	.	gene_id "MSTRG.32877"; transcript_id "MSTRG.32877.1168"; exon_number "10";
chr11	StringTie	exon	64832428	64832509	1000	-	.	gene_id "MSTRG.32877"; transcript_id "MSTRG.32877.1168"; exon_number "11";
chr11	StringTie	exon	64832604	64832743	1000	-	.	gene_id "MSTRG.32877"; transcript_id "MSTRG.32877.1168"; exon_number "12";
chr11	StringTie	exon	64832826	64832959	1000	-	.	gene_id "MSTRG.32877"; transcript_id "MSTRG.32877.1168"; exon_number "13";
chr11	StringTie	exon	64833231	64833336	1000	-	.	gene_id "MSTRG.32877"; transcript_id "MSTRG.32877.1168"; exon_number "14";
chr11	StringTie	exon	64833600	64833836	1000	-	.	gene_id "MSTRG.32877"; transcript_id "MSTRG.32877.1168"; exon_number "15";
chr11	StringTie	exon	64833925	64833977	1000	-	.	gene_id "MSTRG.32877"; transcript_id "MSTRG.32877.1168"; exon_number "16";
chr11	StringTie	exon	64834266	64834354	1000	-	.	gene_id "MSTRG.32877"; transcript_id "MSTRG.32877.1168"; exon_number "17";
chr11	StringTie	exon	64834429	64834577	1000	-	.	gene_id "MSTRG.32877"; transcript_id "MSTRG.32877.1168"; exon_number "18";
chr11	StringTie	exon	64834849	64834963	1000	-	.	gene_id "MSTRG.32877"; transcript_id "MSTRG.32877.1168"; exon_number "19";
chr11	StringTie	exon	64835047	64835153	1000	-	.	gene_id "MSTRG.32877"; transcript_id "MSTRG.32877.1168"; exon_number "20";
chr11	StringTie	exon	64835347	64835419	1000	-	.	gene_id "MSTRG.32877"; transcript_id "MSTRG.32877.1168"; exon_number "21";
chr11	StringTie	exon	64835500	64835621	1000	-	.	gene_id "MSTRG.32877"; transcript_id "MSTRG.32877.1168"; exon_number "22";
chr11	StringTie	exon	64835762	64835851	1000	-	.	gene_id "MSTRG.32877"; transcript_id "MSTRG.32877.1168"; exon_number "23";
chr11	StringTie	exon	64836117	64836296	1000	-	.	gene_id "MSTRG.32877"; transcript_id "MSTRG.32877.1168"; exon_number "24";
chr11	StringTie	exon	64836427	64836530	1000	-	.	gene_id "MSTRG.32877"; transcript_id "MSTRG.32877.1168"; exon_number "25";
chr11	StringTie	exon	64836739	64836819	1000	-	.	gene_id "MSTRG.32877"; transcript_id "MSTRG.32877.1168"; exon_number "26";
chr11	StringTie	exon	64836922	64837019	1000	-	.	gene_id "MSTRG.32877"; transcript_id "MSTRG.32877.1168"; exon_number "27";
chr11	StringTie	exon	64838083	64838162	1000	-	.	gene_id "MSTRG.32877"; transcript_id "MSTRG.32877.1168"; exon_number "28";
chr11	StringTie	exon	64838654	64839233	1000	-	.	gene_id "MSTRG.32877"; transcript_id "MSTRG.32877.1168"; exon_number "29";
chr11	StringTie	exon	64839478	64839571	1000	-	.	gene_id "MSTRG.32877"; transcript_id "MSTRG.32877.1168"; exon_number "30";
chr11	StringTie	exon	64840120	64840268	1000	-	.	gene_id "MSTRG.32877"; transcript_id "MSTRG.32877.1168"; exon_number "31";
chr11	StringTie	exon	64840553	64840648	1000	-	.	gene_id "MSTRG.32877"; transcript_id "MSTRG.32877.1168"; exon_number "32";
chr11	StringTie	exon	64841650	64841733	1000	-	.	gene_id "MSTRG.32877"; transcript_id "MSTRG.32877.1168"; exon_number "33";
chr11	StringTie	exon	64841813	64841904	1000	-	.	gene_id "MSTRG.32877"; transcript_id "MSTRG.32877.1168"; exon_number "34";
chr11	StringTie	exon	64844410	64844668	1000	-	.	gene_id "MSTRG.32877"; transcript_id "MSTRG.32877.1168"; exon_number "35";
chr11	StringTie	transcript	64823066	64844676	1000	-	.	gene_id "MSTRG.32877"; transcript_id "MSTRG.32877.1169";
chr11	StringTie	exon	64823066	64824529	1000	-	.	gene_id "MSTRG.32877"; transcript_id "MSTRG.32877.1169"; exon_number "1";
chr11	StringTie	exon	64826470	64826555	1000	-	.	gene_id "MSTRG.32877"; transcript_id "MSTRG.32877.1169"; exon_number "2";
chr11	StringTie	exon	64826671	64826794	1000	-	.	gene_id "MSTRG.32877"; transcript_id "MSTRG.32877.1169"; exon_number "3";
chr11	StringTie	exon	64827050	64827167	1000	-	.	gene_id "MSTRG.32877"; transcript_id "MSTRG.32877.1169"; exon_number "4";
chr11	StringTie	exon	64827278	64827398	1000	-	.	gene_id "MSTRG.32877"; transcript_id "MSTRG.32877.1169"; exon_number "5";
chr11	StringTie	exon	64827527	64827783	1000	-	.	gene_id "MSTRG.32877"; transcript_id "MSTRG.32877.1169"; exon_number "6";
chr11	StringTie	exon	64829471	64830070	1000	-	.	gene_id "MSTRG.32877"; transcript_id "MSTRG.32877.1169"; exon_number "7";
chr11	StringTie	exon	64830194	64830256	1000	-	.	gene_id "MSTRG.32877"; transcript_id "MSTRG.32877.1169"; exon_number "8";
chr11	StringTie	exon	64831505	64831721	1000	-	.	gene_id "MSTRG.32877"; transcript_id "MSTRG.32877.1169"; exon_number "9";
chr11	StringTie	exon	64832428	64832509	1000	-	.	gene_id "MSTRG.32877"; transcript_id "MSTRG.32877.1169"; exon_number "10";
chr11	StringTie	exon	64832604	64832743	1000	-	.	gene_id "MSTRG.32877"; transcript_id "MSTRG.32877.1169"; exon_number "11";
chr11	StringTie	exon	64832826	64832959	1000	-	.	gene_id "MSTRG.32877"; transcript_id "MSTRG.32877.1169"; exon_number "12";
chr11	StringTie	exon	64833231	64833336	1000	-	.	gene_id "MSTRG.32877"; transcript_id "MSTRG.32877.1169"; exon_number "13";
chr11	StringTie	exon	64833600	64833659	1000	-	.	gene_id "MSTRG.32877"; transcript_id "MSTRG.32877.1169"; exon_number "14";
chr11	StringTie	exon	64833738	64833836	1000	-	.	gene_id "MSTRG.32877"; transcript_id "MSTRG.32877.1169"; exon_number "15";
chr11	StringTie	exon	64833925	64833977	1000	-	.	gene_id "MSTRG.32877"; transcript_id "MSTRG.32877.1169"; exon_number "16";
chr11	StringTie	exon	64834266	64834354	1000	-	.	gene_id "MSTRG.32877"; transcript_id "MSTRG.32877.1169"; exon_number "17";
chr11	StringTie	exon	64834429	64834577	1000	-	.	gene_id "MSTRG.32877"; transcript_id "MSTRG.32877.1169"; exon_number "18";
chr11	StringTie	exon	64834849	64834963	1000	-	.	gene_id "MSTRG.32877"; transcript_id "MSTRG.32877.1169"; exon_number "19";
chr11	StringTie	exon	64835047	64835153	1000	-	.	gene_id "MSTRG.32877"; transcript_id "MSTRG.32877.1169"; exon_number "20";
chr11	StringTie	exon	64835347	64835419	1000	-	.	gene_id "MSTRG.32877"; transcript_id "MSTRG.32877.1169"; exon_number "21";
chr11	StringTie	exon	64835500	64835621	1000	-	.	gene_id "MSTRG.32877"; transcript_id "MSTRG.32877.1169"; exon_number "22";
chr11	StringTie	exon	64835762	64835851	1000	-	.	gene_id "MSTRG.32877"; transcript_id "MSTRG.32877.1169"; exon_number "23";
chr11	StringTie	exon	64836117	64836296	1000	-	.	gene_id "MSTRG.32877"; transcript_id "MSTRG.32877.1169"; exon_number "24";
chr11	StringTie	exon	64836427	64836530	1000	-	.	gene_id "MSTRG.32877"; transcript_id "MSTRG.32877.1169"; exon_number "25";
chr11	StringTie	exon	64836739	64836819	1000	-	.	gene_id "MSTRG.32877"; transcript_id "MSTRG.32877.1169"; exon_number "26";
chr11	StringTie	exon	64836922	64837019	1000	-	.	gene_id "MSTRG.32877"; transcript_id "MSTRG.32877.1169"; exon_number "27";
chr11	StringTie	exon	64838087	64838162	1000	-	.	gene_id "MSTRG.32877"; transcript_id "MSTRG.32877.1169"; exon_number "28";
chr11	StringTie	exon	64838654	64838902	1000	-	.	gene_id "MSTRG.32877"; transcript_id "MSTRG.32877.1169"; exon_number "29";
chr11	StringTie	exon	64839033	64839233	1000	-	.	gene_id "MSTRG.32877"; transcript_id "MSTRG.32877.1169"; exon_number "30";
chr11	StringTie	exon	64839478	64839571	1000	-	.	gene_id "MSTRG.32877"; transcript_id "MSTRG.32877.1169"; exon_number "31";
chr11	StringTie	exon	64840120	64840268	1000	-	.	gene_id "MSTRG.32877"; transcript_id "MSTRG.32877.1169"; exon_number "32";
chr11	StringTie	exon	64840553	64840648	1000	-	.	gene_id "MSTRG.32877"; transcript_id "MSTRG.32877.1169"; exon_number "33";
chr11	StringTie	exon	64841650	64841733	1000	-	.	gene_id "MSTRG.32877"; transcript_id "MSTRG.32877.1169"; exon_number "34";
chr11	StringTie	exon	64841813	64841904	1000	-	.	gene_id "MSTRG.32877"; transcript_id "MSTRG.32877.1169"; exon_number "35";
chr11	StringTie	exon	64844410	64844676	1000	-	.	gene_id "MSTRG.32877"; transcript_id "MSTRG.32877.1169"; exon_number "36";
chr11	StringTie	transcript	64764518	64778558	1000	-	.	gene_id "MSTRG.32877"; transcript_id "MSTRG.32877.117";
chr11	StringTie	exon	64764518	64766155	1000	-	.	gene_id "MSTRG.32877"; transcript_id "MSTRG.32877.117"; exon_number "1";
chr11	StringTie	exon	64766900	64767079	1000	-	.	gene_id "MSTRG.32877"; transcript_id "MSTRG.32877.117"; exon_number "2";
chr11	StringTie	exon	64767192	64767251	1000	-	.	gene_id "MSTRG.32877"; transcript_id "MSTRG.32877.117"; exon_number "3";
chr11	StringTie	exon	64767571	64767823	1000	-	.	gene_id "MSTRG.32877"; transcript_id "MSTRG.32877.117"; exon_number "4";
chr11	StringTie	exon	64768106	64768286	1000	-	.	gene_id "MSTRG.32877"; transcript_id "MSTRG.32877.117"; exon_number "5";
chr11	StringTie	exon	64769022	64769129	1000	-	.	gene_id "MSTRG.32877"; transcript_id "MSTRG.32877.117"; exon_number "6";
chr11	StringTie	exon	64769223	64769338	1000	-	.	gene_id "MSTRG.32877"; transcript_id "MSTRG.32877.117"; exon_number "7";
chr11	StringTie	exon	64769426	64769609	1000	-	.	gene_id "MSTRG.32877"; transcript_id "MSTRG.32877.117"; exon_number "8";
chr11	StringTie	exon	64769964	64770053	1000	-	.	gene_id "MSTRG.32877"; transcript_id "MSTRG.32877.117"; exon_number "9";
chr11	StringTie	exon	64770256	64770408	1000	-	.	gene_id "MSTRG.32877"; transcript_id "MSTRG.32877.117"; exon_number "10";
chr11	StringTie	exon	64771464	64773505	1000	-	.	gene_id "MSTRG.32877"; transcript_id "MSTRG.32877.117"; exon_number "11";
chr11	StringTie	exon	64776498	64776626	1000	-	.	gene_id "MSTRG.32877"; transcript_id "MSTRG.32877.117"; exon_number "12";
chr11	StringTie	exon	64778362	64778558	1000	-	.	gene_id "MSTRG.32877"; transcript_id "MSTRG.32877.117"; exon_number "13";
chr11	StringTie	transcript	64823066	64844514	1000	-	.	gene_id "MSTRG.32877"; transcript_id "MSTRG.32877.1170";
chr11	StringTie	exon	64823066	64824529	1000	-	.	gene_id "MSTRG.32877"; transcript_id "MSTRG.32877.1170"; exon_number "1";
chr11	StringTie	exon	64826470	64826555	1000	-	.	gene_id "MSTRG.32877"; transcript_id "MSTRG.32877.1170"; exon_number "2";
chr11	StringTie	exon	64826671	64826794	1000	-	.	gene_id "MSTRG.32877"; transcript_id "MSTRG.32877.1170"; exon_number "3";
chr11	StringTie	exon	64827050	64827167	1000	-	.	gene_id "MSTRG.32877"; transcript_id "MSTRG.32877.1170"; exon_number "4";
chr11	StringTie	exon	64827278	64827398	1000	-	.	gene_id "MSTRG.32877"; transcript_id "MSTRG.32877.1170"; exon_number "5";
chr11	StringTie	exon	64827527	64827611	1000	-	.	gene_id "MSTRG.32877"; transcript_id "MSTRG.32877.1170"; exon_number "6";
chr11	StringTie	exon	64827686	64827783	1000	-	.	gene_id "MSTRG.32877"; transcript_id "MSTRG.32877.1170"; exon_number "7";
chr11	StringTie	exon	64829471	64830070	1000	-	.	gene_id "MSTRG.32877"; transcript_id "MSTRG.32877.1170"; exon_number "8";
chr11	StringTie	exon	64830194	64830256	1000	-	.	gene_id "MSTRG.32877"; transcript_id "MSTRG.32877.1170"; exon_number "9";
chr11	StringTie	exon	64831505	64831721	1000	-	.	gene_id "MSTRG.32877"; transcript_id "MSTRG.32877.1170"; exon_number "10";
chr11	StringTie	exon	64832428	64832509	1000	-	.	gene_id "MSTRG.32877"; transcript_id "MSTRG.32877.1170"; exon_number "11";
chr11	StringTie	exon	64832604	64832743	1000	-	.	gene_id "MSTRG.32877"; transcript_id "MSTRG.32877.1170"; exon_number "12";
chr11	StringTie	exon	64832826	64832959	1000	-	.	gene_id "MSTRG.32877"; transcript_id "MSTRG.32877.1170"; exon_number "13";
chr11	StringTie	exon	64833231	64833336	1000	-	.	gene_id "MSTRG.32877"; transcript_id "MSTRG.32877.1170"; exon_number "14";
chr11	StringTie	exon	64833600	64833836	1000	-	.	gene_id "MSTRG.32877"; transcript_id "MSTRG.32877.1170"; exon_number "15";
chr11	StringTie	exon	64833925	64833977	1000	-	.	gene_id "MSTRG.32877"; transcript_id "MSTRG.32877.1170"; exon_number "16";
chr11	StringTie	exon	64834266	64834344	1000	-	.	gene_id "MSTRG.32877"; transcript_id "MSTRG.32877.1170"; exon_number "17";
chr11	StringTie	exon	64834429	64834577	1000	-	.	gene_id "MSTRG.32877"; transcript_id "MSTRG.32877.1170"; exon_number "18";
chr11	StringTie	exon	64834849	64834963	1000	-	.	gene_id "MSTRG.32877"; transcript_id "MSTRG.32877.1170"; exon_number "19";
chr11	StringTie	exon	64835047	64835153	1000	-	.	gene_id "MSTRG.32877"; transcript_id "MSTRG.32877.1170"; exon_number "20";
chr11	StringTie	exon	64835347	64835419	1000	-	.	gene_id "MSTRG.32877"; transcript_id "MSTRG.32877.1170"; exon_number "21";
chr11	StringTie	exon	64835500	64835621	1000	-	.	gene_id "MSTRG.32877"; transcript_id "MSTRG.32877.1170"; exon_number "22";
chr11	StringTie	exon	64835762	64835851	1000	-	.	gene_id "MSTRG.32877"; transcript_id "MSTRG.32877.1170"; exon_number "23";
chr11	StringTie	exon	64836117	64836296	1000	-	.	gene_id "MSTRG.32877"; transcript_id "MSTRG.32877.1170"; exon_number "24";
chr11	StringTie	exon	64836427	64836530	1000	-	.	gene_id "MSTRG.32877"; transcript_id "MSTRG.32877.1170"; exon_number "25";
chr11	StringTie	exon	64836739	64836819	1000	-	.	gene_id "MSTRG.32877"; transcript_id "MSTRG.32877.1170"; exon_number "26";
chr11	StringTie	exon	64836922	64837019	1000	-	.	gene_id "MSTRG.32877"; transcript_id "MSTRG.32877.1170"; exon_number "27";
chr11	StringTie	exon	64838083	64838162	1000	-	.	gene_id "MSTRG.32877"; transcript_id "MSTRG.32877.1170"; exon_number "28";
chr11	StringTie	exon	64838654	64838902	1000	-	.	gene_id "MSTRG.32877"; transcript_id "MSTRG.32877.1170"; exon_number "29";
chr11	StringTie	exon	64839033	64839233	1000	-	.	gene_id "MSTRG.32877"; transcript_id "MSTRG.32877.1170"; exon_number "30";
chr11	StringTie	exon	64839478	64839571	1000	-	.	gene_id "MSTRG.32877"; transcript_id "MSTRG.32877.1170"; exon_number "31";
chr11	StringTie	exon	64840120	64840268	1000	-	.	gene_id "MSTRG.32877"; transcript_id "MSTRG.32877.1170"; exon_number "32";
chr11	StringTie	exon	64840553	64840648	1000	-	.	gene_id "MSTRG.32877"; transcript_id "MSTRG.32877.1170"; exon_number "33";
chr11	StringTie	exon	64841650	64841733	1000	-	.	gene_id "MSTRG.32877"; transcript_id "MSTRG.32877.1170"; exon_number "34";
chr11	StringTie	exon	64841813	64841904	1000	-	.	gene_id "MSTRG.32877"; transcript_id "MSTRG.32877.1170"; exon_number "35";
chr11	StringTie	exon	64844410	64844514	1000	-	.	gene_id "MSTRG.32877"; transcript_id "MSTRG.32877.1170"; exon_number "36";
chr11	StringTie	transcript	64823066	64844097	1000	-	.	gene_id "MSTRG.32877"; transcript_id "MSTRG.32877.1171";
chr11	StringTie	exon	64823066	64824529	1000	-	.	gene_id "MSTRG.32877"; transcript_id "MSTRG.32877.1171"; exon_number "1";
chr11	StringTie	exon	64826470	64826555	1000	-	.	gene_id "MSTRG.32877"; transcript_id "MSTRG.32877.1171"; exon_number "2";
chr11	StringTie	exon	64826671	64826794	1000	-	.	gene_id "MSTRG.32877"; transcript_id "MSTRG.32877.1171"; exon_number "3";
chr11	StringTie	exon	64827050	64827167	1000	-	.	gene_id "MSTRG.32877"; transcript_id "MSTRG.32877.1171"; exon_number "4";
chr11	StringTie	exon	64827278	64827398	1000	-	.	gene_id "MSTRG.32877"; transcript_id "MSTRG.32877.1171"; exon_number "5";
chr11	StringTie	exon	64827527	64827611	1000	-	.	gene_id "MSTRG.32877"; transcript_id "MSTRG.32877.1171"; exon_number "6";
chr11	StringTie	exon	64827686	64830070	1000	-	.	gene_id "MSTRG.32877"; transcript_id "MSTRG.32877.1171"; exon_number "7";
chr11	StringTie	exon	64830194	64830347	1000	-	.	gene_id "MSTRG.32877"; transcript_id "MSTRG.32877.1171"; exon_number "8";
chr11	StringTie	exon	64831505	64831721	1000	-	.	gene_id "MSTRG.32877"; transcript_id "MSTRG.32877.1171"; exon_number "9";
chr11	StringTie	exon	64832011	64832127	1000	-	.	gene_id "MSTRG.32877"; transcript_id "MSTRG.32877.1171"; exon_number "10";
chr11	StringTie	exon	64832428	64832509	1000	-	.	gene_id "MSTRG.32877"; transcript_id "MSTRG.32877.1171"; exon_number "11";
chr11	StringTie	exon	64832604	64832743	1000	-	.	gene_id "MSTRG.32877"; transcript_id "MSTRG.32877.1171"; exon_number "12";
chr11	StringTie	exon	64832826	64832959	1000	-	.	gene_id "MSTRG.32877"; transcript_id "MSTRG.32877.1171"; exon_number "13";
chr11	StringTie	exon	64833231	64833336	1000	-	.	gene_id "MSTRG.32877"; transcript_id "MSTRG.32877.1171"; exon_number "14";
chr11	StringTie	exon	64833600	64833836	1000	-	.	gene_id "MSTRG.32877"; transcript_id "MSTRG.32877.1171"; exon_number "15";
chr11	StringTie	exon	64833925	64833977	1000	-	.	gene_id "MSTRG.32877"; transcript_id "MSTRG.32877.1171"; exon_number "16";
chr11	StringTie	exon	64834266	64834354	1000	-	.	gene_id "MSTRG.32877"; transcript_id "MSTRG.32877.1171"; exon_number "17";
chr11	StringTie	exon	64834429	64834577	1000	-	.	gene_id "MSTRG.32877"; transcript_id "MSTRG.32877.1171"; exon_number "18";
chr11	StringTie	exon	64834849	64834963	1000	-	.	gene_id "MSTRG.32877"; transcript_id "MSTRG.32877.1171"; exon_number "19";
chr11	StringTie	exon	64835047	64835153	1000	-	.	gene_id "MSTRG.32877"; transcript_id "MSTRG.32877.1171"; exon_number "20";
chr11	StringTie	exon	64835347	64835419	1000	-	.	gene_id "MSTRG.32877"; transcript_id "MSTRG.32877.1171"; exon_number "21";
chr11	StringTie	exon	64835500	64835621	1000	-	.	gene_id "MSTRG.32877"; transcript_id "MSTRG.32877.1171"; exon_number "22";
chr11	StringTie	exon	64835762	64835851	1000	-	.	gene_id "MSTRG.32877"; transcript_id "MSTRG.32877.1171"; exon_number "23";
chr11	StringTie	exon	64836117	64836296	1000	-	.	gene_id "MSTRG.32877"; transcript_id "MSTRG.32877.1171"; exon_number "24";
chr11	StringTie	exon	64836427	64836530	1000	-	.	gene_id "MSTRG.32877"; transcript_id "MSTRG.32877.1171"; exon_number "25";
chr11	StringTie	exon	64836739	64836798	1000	-	.	gene_id "MSTRG.32877"; transcript_id "MSTRG.32877.1171"; exon_number "26";
chr11	StringTie	exon	64836922	64837019	1000	-	.	gene_id "MSTRG.32877"; transcript_id "MSTRG.32877.1171"; exon_number "27";
chr11	StringTie	exon	64838083	64838162	1000	-	.	gene_id "MSTRG.32877"; transcript_id "MSTRG.32877.1171"; exon_number "28";
chr11	StringTie	exon	64838654	64838902	1000	-	.	gene_id "MSTRG.32877"; transcript_id "MSTRG.32877.1171"; exon_number "29";
chr11	StringTie	exon	64839033	64839233	1000	-	.	gene_id "MSTRG.32877"; transcript_id "MSTRG.32877.1171"; exon_number "30";
chr11	StringTie	exon	64839478	64839571	1000	-	.	gene_id "MSTRG.32877"; transcript_id "MSTRG.32877.1171"; exon_number "31";
chr11	StringTie	exon	64840120	64840268	1000	-	.	gene_id "MSTRG.32877"; transcript_id "MSTRG.32877.1171"; exon_number "32";
chr11	StringTie	exon	64840553	64840648	1000	-	.	gene_id "MSTRG.32877"; transcript_id "MSTRG.32877.1171"; exon_number "33";
chr11	StringTie	exon	64841650	64841733	1000	-	.	gene_id "MSTRG.32877"; transcript_id "MSTRG.32877.1171"; exon_number "34";
chr11	StringTie	exon	64841813	64841904	1000	-	.	gene_id "MSTRG.32877"; transcript_id "MSTRG.32877.1171"; exon_number "35";
chr11	StringTie	exon	64843916	64844097	1000	-	.	gene_id "MSTRG.32877"; transcript_id "MSTRG.32877.1171"; exon_number "36";
chr11	StringTie	transcript	64823066	64844674	1000	-	.	gene_id "MSTRG.32877"; transcript_id "MSTRG.32877.1172";
chr11	StringTie	exon	64823066	64824529	1000	-	.	gene_id "MSTRG.32877"; transcript_id "MSTRG.32877.1172"; exon_number "1";
chr11	StringTie	exon	64826470	64826555	1000	-	.	gene_id "MSTRG.32877"; transcript_id "MSTRG.32877.1172"; exon_number "2";
chr11	StringTie	exon	64826671	64826794	1000	-	.	gene_id "MSTRG.32877"; transcript_id "MSTRG.32877.1172"; exon_number "3";
chr11	StringTie	exon	64827050	64827167	1000	-	.	gene_id "MSTRG.32877"; transcript_id "MSTRG.32877.1172"; exon_number "4";
chr11	StringTie	exon	64827278	64827398	1000	-	.	gene_id "MSTRG.32877"; transcript_id "MSTRG.32877.1172"; exon_number "5";
chr11	StringTie	exon	64827527	64827611	1000	-	.	gene_id "MSTRG.32877"; transcript_id "MSTRG.32877.1172"; exon_number "6";
chr11	StringTie	exon	64827686	64830070	1000	-	.	gene_id "MSTRG.32877"; transcript_id "MSTRG.32877.1172"; exon_number "7";
chr11	StringTie	exon	64830194	64830256	1000	-	.	gene_id "MSTRG.32877"; transcript_id "MSTRG.32877.1172"; exon_number "8";
chr11	StringTie	exon	64831505	64831721	1000	-	.	gene_id "MSTRG.32877"; transcript_id "MSTRG.32877.1172"; exon_number "9";
chr11	StringTie	exon	64832428	64832509	1000	-	.	gene_id "MSTRG.32877"; transcript_id "MSTRG.32877.1172"; exon_number "10";
chr11	StringTie	exon	64832604	64832743	1000	-	.	gene_id "MSTRG.32877"; transcript_id "MSTRG.32877.1172"; exon_number "11";
chr11	StringTie	exon	64832826	64832959	1000	-	.	gene_id "MSTRG.32877"; transcript_id "MSTRG.32877.1172"; exon_number "12";
chr11	StringTie	exon	64833231	64833336	1000	-	.	gene_id "MSTRG.32877"; transcript_id "MSTRG.32877.1172"; exon_number "13";
chr11	StringTie	exon	64833600	64833659	1000	-	.	gene_id "MSTRG.32877"; transcript_id "MSTRG.32877.1172"; exon_number "14";
chr11	StringTie	exon	64833738	64833833	1000	-	.	gene_id "MSTRG.32877"; transcript_id "MSTRG.32877.1172"; exon_number "15";
chr11	StringTie	exon	64833925	64833977	1000	-	.	gene_id "MSTRG.32877"; transcript_id "MSTRG.32877.1172"; exon_number "16";
chr11	StringTie	exon	64834266	64834354	1000	-	.	gene_id "MSTRG.32877"; transcript_id "MSTRG.32877.1172"; exon_number "17";
chr11	StringTie	exon	64834429	64834577	1000	-	.	gene_id "MSTRG.32877"; transcript_id "MSTRG.32877.1172"; exon_number "18";
chr11	StringTie	exon	64834849	64834963	1000	-	.	gene_id "MSTRG.32877"; transcript_id "MSTRG.32877.1172"; exon_number "19";
chr11	StringTie	exon	64835047	64835153	1000	-	.	gene_id "MSTRG.32877"; transcript_id "MSTRG.32877.1172"; exon_number "20";
chr11	StringTie	exon	64835347	64835419	1000	-	.	gene_id "MSTRG.32877"; transcript_id "MSTRG.32877.1172"; exon_number "21";
chr11	StringTie	exon	64835500	64835851	1000	-	.	gene_id "MSTRG.32877"; transcript_id "MSTRG.32877.1172"; exon_number "22";
chr11	StringTie	exon	64836117	64836296	1000	-	.	gene_id "MSTRG.32877"; transcript_id "MSTRG.32877.1172"; exon_number "23";
chr11	StringTie	exon	64836427	64836530	1000	-	.	gene_id "MSTRG.32877"; transcript_id "MSTRG.32877.1172"; exon_number "24";
chr11	StringTie	exon	64836739	64836798	1000	-	.	gene_id "MSTRG.32877"; transcript_id "MSTRG.32877.1172"; exon_number "25";
chr11	StringTie	exon	64836922	64837019	1000	-	.	gene_id "MSTRG.32877"; transcript_id "MSTRG.32877.1172"; exon_number "26";
chr11	StringTie	exon	64838083	64838162	1000	-	.	gene_id "MSTRG.32877"; transcript_id "MSTRG.32877.1172"; exon_number "27";
chr11	StringTie	exon	64838654	64838902	1000	-	.	gene_id "MSTRG.32877"; transcript_id "MSTRG.32877.1172"; exon_number "28";
chr11	StringTie	exon	64839033	64839233	1000	-	.	gene_id "MSTRG.32877"; transcript_id "MSTRG.32877.1172"; exon_number "29";
chr11	StringTie	exon	64839478	64839571	1000	-	.	gene_id "MSTRG.32877"; transcript_id "MSTRG.32877.1172"; exon_number "30";
chr11	StringTie	exon	64840120	64840268	1000	-	.	gene_id "MSTRG.32877"; transcript_id "MSTRG.32877.1172"; exon_number "31";
chr11	StringTie	exon	64840553	64840648	1000	-	.	gene_id "MSTRG.32877"; transcript_id "MSTRG.32877.1172"; exon_number "32";
chr11	StringTie	exon	64841650	64841733	1000	-	.	gene_id "MSTRG.32877"; transcript_id "MSTRG.32877.1172"; exon_number "33";
chr11	StringTie	exon	64841813	64841904	1000	-	.	gene_id "MSTRG.32877"; transcript_id "MSTRG.32877.1172"; exon_number "34";
chr11	StringTie	exon	64843916	64844099	1000	-	.	gene_id "MSTRG.32877"; transcript_id "MSTRG.32877.1172"; exon_number "35";
chr11	StringTie	exon	64844410	64844674	1000	-	.	gene_id "MSTRG.32877"; transcript_id "MSTRG.32877.1172"; exon_number "36";
chr11	StringTie	transcript	64823066	64844691	1000	-	.	gene_id "MSTRG.32877"; transcript_id "MSTRG.32877.1173";
chr11	StringTie	exon	64823066	64824529	1000	-	.	gene_id "MSTRG.32877"; transcript_id "MSTRG.32877.1173"; exon_number "1";
chr11	StringTie	exon	64826470	64826555	1000	-	.	gene_id "MSTRG.32877"; transcript_id "MSTRG.32877.1173"; exon_number "2";
chr11	StringTie	exon	64826671	64826794	1000	-	.	gene_id "MSTRG.32877"; transcript_id "MSTRG.32877.1173"; exon_number "3";
chr11	StringTie	exon	64827050	64827167	1000	-	.	gene_id "MSTRG.32877"; transcript_id "MSTRG.32877.1173"; exon_number "4";
chr11	StringTie	exon	64827278	64827398	1000	-	.	gene_id "MSTRG.32877"; transcript_id "MSTRG.32877.1173"; exon_number "5";
chr11	StringTie	exon	64827527	64827611	1000	-	.	gene_id "MSTRG.32877"; transcript_id "MSTRG.32877.1173"; exon_number "6";
chr11	StringTie	exon	64827686	64827783	1000	-	.	gene_id "MSTRG.32877"; transcript_id "MSTRG.32877.1173"; exon_number "7";
chr11	StringTie	exon	64829471	64830070	1000	-	.	gene_id "MSTRG.32877"; transcript_id "MSTRG.32877.1173"; exon_number "8";
chr11	StringTie	exon	64830194	64830256	1000	-	.	gene_id "MSTRG.32877"; transcript_id "MSTRG.32877.1173"; exon_number "9";
chr11	StringTie	exon	64831505	64831721	1000	-	.	gene_id "MSTRG.32877"; transcript_id "MSTRG.32877.1173"; exon_number "10";
chr11	StringTie	exon	64832428	64832509	1000	-	.	gene_id "MSTRG.32877"; transcript_id "MSTRG.32877.1173"; exon_number "11";
chr11	StringTie	exon	64832604	64832743	1000	-	.	gene_id "MSTRG.32877"; transcript_id "MSTRG.32877.1173"; exon_number "12";
chr11	StringTie	exon	64832826	64832921	1000	-	.	gene_id "MSTRG.32877"; transcript_id "MSTRG.32877.1173"; exon_number "13";
chr11	StringTie	exon	64833231	64833336	1000	-	.	gene_id "MSTRG.32877"; transcript_id "MSTRG.32877.1173"; exon_number "14";
chr11	StringTie	exon	64833600	64833836	1000	-	.	gene_id "MSTRG.32877"; transcript_id "MSTRG.32877.1173"; exon_number "15";
chr11	StringTie	exon	64833925	64833977	1000	-	.	gene_id "MSTRG.32877"; transcript_id "MSTRG.32877.1173"; exon_number "16";
chr11	StringTie	exon	64834266	64834354	1000	-	.	gene_id "MSTRG.32877"; transcript_id "MSTRG.32877.1173"; exon_number "17";
chr11	StringTie	exon	64834429	64834577	1000	-	.	gene_id "MSTRG.32877"; transcript_id "MSTRG.32877.1173"; exon_number "18";
chr11	StringTie	exon	64834849	64834963	1000	-	.	gene_id "MSTRG.32877"; transcript_id "MSTRG.32877.1173"; exon_number "19";
chr11	StringTie	exon	64835047	64835149	1000	-	.	gene_id "MSTRG.32877"; transcript_id "MSTRG.32877.1173"; exon_number "20";
chr11	StringTie	exon	64835347	64835419	1000	-	.	gene_id "MSTRG.32877"; transcript_id "MSTRG.32877.1173"; exon_number "21";
chr11	StringTie	exon	64835500	64835621	1000	-	.	gene_id "MSTRG.32877"; transcript_id "MSTRG.32877.1173"; exon_number "22";
chr11	StringTie	exon	64835762	64835851	1000	-	.	gene_id "MSTRG.32877"; transcript_id "MSTRG.32877.1173"; exon_number "23";
chr11	StringTie	exon	64836117	64836296	1000	-	.	gene_id "MSTRG.32877"; transcript_id "MSTRG.32877.1173"; exon_number "24";
chr11	StringTie	exon	64836411	64836530	1000	-	.	gene_id "MSTRG.32877"; transcript_id "MSTRG.32877.1173"; exon_number "25";
chr11	StringTie	exon	64836739	64836798	1000	-	.	gene_id "MSTRG.32877"; transcript_id "MSTRG.32877.1173"; exon_number "26";
chr11	StringTie	exon	64836922	64837019	1000	-	.	gene_id "MSTRG.32877"; transcript_id "MSTRG.32877.1173"; exon_number "27";
chr11	StringTie	exon	64838083	64838162	1000	-	.	gene_id "MSTRG.32877"; transcript_id "MSTRG.32877.1173"; exon_number "28";
chr11	StringTie	exon	64838654	64838902	1000	-	.	gene_id "MSTRG.32877"; transcript_id "MSTRG.32877.1173"; exon_number "29";
chr11	StringTie	exon	64839033	64839233	1000	-	.	gene_id "MSTRG.32877"; transcript_id "MSTRG.32877.1173"; exon_number "30";
chr11	StringTie	exon	64839478	64839571	1000	-	.	gene_id "MSTRG.32877"; transcript_id "MSTRG.32877.1173"; exon_number "31";
chr11	StringTie	exon	64840120	64840268	1000	-	.	gene_id "MSTRG.32877"; transcript_id "MSTRG.32877.1173"; exon_number "32";
chr11	StringTie	exon	64840553	64840644	1000	-	.	gene_id "MSTRG.32877"; transcript_id "MSTRG.32877.1173"; exon_number "33";
chr11	StringTie	exon	64841650	64841733	1000	-	.	gene_id "MSTRG.32877"; transcript_id "MSTRG.32877.1173"; exon_number "34";
chr11	StringTie	exon	64841813	64841884	1000	-	.	gene_id "MSTRG.32877"; transcript_id "MSTRG.32877.1173"; exon_number "35";
chr11	StringTie	exon	64844410	64844691	1000	-	.	gene_id "MSTRG.32877"; transcript_id "MSTRG.32877.1173"; exon_number "36";
chr11	StringTie	transcript	64823066	64844682	1000	-	.	gene_id "MSTRG.32877"; transcript_id "MSTRG.32877.1174";
chr11	StringTie	exon	64823066	64824529	1000	-	.	gene_id "MSTRG.32877"; transcript_id "MSTRG.32877.1174"; exon_number "1";
chr11	StringTie	exon	64826470	64826555	1000	-	.	gene_id "MSTRG.32877"; transcript_id "MSTRG.32877.1174"; exon_number "2";
chr11	StringTie	exon	64826671	64826794	1000	-	.	gene_id "MSTRG.32877"; transcript_id "MSTRG.32877.1174"; exon_number "3";
chr11	StringTie	exon	64827050	64827167	1000	-	.	gene_id "MSTRG.32877"; transcript_id "MSTRG.32877.1174"; exon_number "4";
chr11	StringTie	exon	64827278	64827398	1000	-	.	gene_id "MSTRG.32877"; transcript_id "MSTRG.32877.1174"; exon_number "5";
chr11	StringTie	exon	64827527	64827611	1000	-	.	gene_id "MSTRG.32877"; transcript_id "MSTRG.32877.1174"; exon_number "6";
chr11	StringTie	exon	64827686	64830070	1000	-	.	gene_id "MSTRG.32877"; transcript_id "MSTRG.32877.1174"; exon_number "7";
chr11	StringTie	exon	64830194	64830256	1000	-	.	gene_id "MSTRG.32877"; transcript_id "MSTRG.32877.1174"; exon_number "8";
chr11	StringTie	exon	64831505	64831721	1000	-	.	gene_id "MSTRG.32877"; transcript_id "MSTRG.32877.1174"; exon_number "9";
chr11	StringTie	exon	64832428	64832509	1000	-	.	gene_id "MSTRG.32877"; transcript_id "MSTRG.32877.1174"; exon_number "10";
chr11	StringTie	exon	64832604	64832743	1000	-	.	gene_id "MSTRG.32877"; transcript_id "MSTRG.32877.1174"; exon_number "11";
chr11	StringTie	exon	64832826	64832959	1000	-	.	gene_id "MSTRG.32877"; transcript_id "MSTRG.32877.1174"; exon_number "12";
chr11	StringTie	exon	64833191	64833336	1000	-	.	gene_id "MSTRG.32877"; transcript_id "MSTRG.32877.1174"; exon_number "13";
chr11	StringTie	exon	64833600	64833659	1000	-	.	gene_id "MSTRG.32877"; transcript_id "MSTRG.32877.1174"; exon_number "14";
chr11	StringTie	exon	64833738	64833836	1000	-	.	gene_id "MSTRG.32877"; transcript_id "MSTRG.32877.1174"; exon_number "15";
chr11	StringTie	exon	64833925	64833977	1000	-	.	gene_id "MSTRG.32877"; transcript_id "MSTRG.32877.1174"; exon_number "16";
chr11	StringTie	exon	64834266	64834354	1000	-	.	gene_id "MSTRG.32877"; transcript_id "MSTRG.32877.1174"; exon_number "17";
chr11	StringTie	exon	64834429	64834577	1000	-	.	gene_id "MSTRG.32877"; transcript_id "MSTRG.32877.1174"; exon_number "18";
chr11	StringTie	exon	64834849	64834963	1000	-	.	gene_id "MSTRG.32877"; transcript_id "MSTRG.32877.1174"; exon_number "19";
chr11	StringTie	exon	64835047	64835153	1000	-	.	gene_id "MSTRG.32877"; transcript_id "MSTRG.32877.1174"; exon_number "20";
chr11	StringTie	exon	64835347	64835419	1000	-	.	gene_id "MSTRG.32877"; transcript_id "MSTRG.32877.1174"; exon_number "21";
chr11	StringTie	exon	64835500	64835621	1000	-	.	gene_id "MSTRG.32877"; transcript_id "MSTRG.32877.1174"; exon_number "22";
chr11	StringTie	exon	64835762	64835851	1000	-	.	gene_id "MSTRG.32877"; transcript_id "MSTRG.32877.1174"; exon_number "23";
chr11	StringTie	exon	64836117	64836296	1000	-	.	gene_id "MSTRG.32877"; transcript_id "MSTRG.32877.1174"; exon_number "24";
chr11	StringTie	exon	64836427	64836530	1000	-	.	gene_id "MSTRG.32877"; transcript_id "MSTRG.32877.1174"; exon_number "25";
chr11	StringTie	exon	64836739	64836819	1000	-	.	gene_id "MSTRG.32877"; transcript_id "MSTRG.32877.1174"; exon_number "26";
chr11	StringTie	exon	64836922	64837019	1000	-	.	gene_id "MSTRG.32877"; transcript_id "MSTRG.32877.1174"; exon_number "27";
chr11	StringTie	exon	64838083	64838162	1000	-	.	gene_id "MSTRG.32877"; transcript_id "MSTRG.32877.1174"; exon_number "28";
chr11	StringTie	exon	64838654	64838902	1000	-	.	gene_id "MSTRG.32877"; transcript_id "MSTRG.32877.1174"; exon_number "29";
chr11	StringTie	exon	64839033	64839233	1000	-	.	gene_id "MSTRG.32877"; transcript_id "MSTRG.32877.1174"; exon_number "30";
chr11	StringTie	exon	64839478	64839571	1000	-	.	gene_id "MSTRG.32877"; transcript_id "MSTRG.32877.1174"; exon_number "31";
chr11	StringTie	exon	64840120	64840268	1000	-	.	gene_id "MSTRG.32877"; transcript_id "MSTRG.32877.1174"; exon_number "32";
chr11	StringTie	exon	64840553	64840644	1000	-	.	gene_id "MSTRG.32877"; transcript_id "MSTRG.32877.1174"; exon_number "33";
chr11	StringTie	exon	64841650	64841733	1000	-	.	gene_id "MSTRG.32877"; transcript_id "MSTRG.32877.1174"; exon_number "34";
chr11	StringTie	exon	64841813	64841904	1000	-	.	gene_id "MSTRG.32877"; transcript_id "MSTRG.32877.1174"; exon_number "35";
chr11	StringTie	exon	64844410	64844682	1000	-	.	gene_id "MSTRG.32877"; transcript_id "MSTRG.32877.1174"; exon_number "36";
chr11	StringTie	transcript	64823066	64844556	1000	-	.	gene_id "MSTRG.32877"; transcript_id "MSTRG.32877.1175";
chr11	StringTie	exon	64823066	64824529	1000	-	.	gene_id "MSTRG.32877"; transcript_id "MSTRG.32877.1175"; exon_number "1";
chr11	StringTie	exon	64826470	64826558	1000	-	.	gene_id "MSTRG.32877"; transcript_id "MSTRG.32877.1175"; exon_number "2";
chr11	StringTie	exon	64826671	64826794	1000	-	.	gene_id "MSTRG.32877"; transcript_id "MSTRG.32877.1175"; exon_number "3";
chr11	StringTie	exon	64827050	64827167	1000	-	.	gene_id "MSTRG.32877"; transcript_id "MSTRG.32877.1175"; exon_number "4";
chr11	StringTie	exon	64827278	64827398	1000	-	.	gene_id "MSTRG.32877"; transcript_id "MSTRG.32877.1175"; exon_number "5";
chr11	StringTie	exon	64827527	64827611	1000	-	.	gene_id "MSTRG.32877"; transcript_id "MSTRG.32877.1175"; exon_number "6";
chr11	StringTie	exon	64829471	64830070	1000	-	.	gene_id "MSTRG.32877"; transcript_id "MSTRG.32877.1175"; exon_number "7";
chr11	StringTie	exon	64830194	64830256	1000	-	.	gene_id "MSTRG.32877"; transcript_id "MSTRG.32877.1175"; exon_number "8";
chr11	StringTie	exon	64831505	64831721	1000	-	.	gene_id "MSTRG.32877"; transcript_id "MSTRG.32877.1175"; exon_number "9";
chr11	StringTie	exon	64832428	64832509	1000	-	.	gene_id "MSTRG.32877"; transcript_id "MSTRG.32877.1175"; exon_number "10";
chr11	StringTie	exon	64832604	64832743	1000	-	.	gene_id "MSTRG.32877"; transcript_id "MSTRG.32877.1175"; exon_number "11";
chr11	StringTie	exon	64832826	64832959	1000	-	.	gene_id "MSTRG.32877"; transcript_id "MSTRG.32877.1175"; exon_number "12";
chr11	StringTie	exon	64833231	64833390	1000	-	.	gene_id "MSTRG.32877"; transcript_id "MSTRG.32877.1175"; exon_number "13";
chr11	StringTie	exon	64833600	64833659	1000	-	.	gene_id "MSTRG.32877"; transcript_id "MSTRG.32877.1175"; exon_number "14";
chr11	StringTie	exon	64833738	64833836	1000	-	.	gene_id "MSTRG.32877"; transcript_id "MSTRG.32877.1175"; exon_number "15";
chr11	StringTie	exon	64833925	64833977	1000	-	.	gene_id "MSTRG.32877"; transcript_id "MSTRG.32877.1175"; exon_number "16";
chr11	StringTie	exon	64834266	64834344	1000	-	.	gene_id "MSTRG.32877"; transcript_id "MSTRG.32877.1175"; exon_number "17";
chr11	StringTie	exon	64834429	64834577	1000	-	.	gene_id "MSTRG.32877"; transcript_id "MSTRG.32877.1175"; exon_number "18";
chr11	StringTie	exon	64834849	64834963	1000	-	.	gene_id "MSTRG.32877"; transcript_id "MSTRG.32877.1175"; exon_number "19";
chr11	StringTie	exon	64835047	64835153	1000	-	.	gene_id "MSTRG.32877"; transcript_id "MSTRG.32877.1175"; exon_number "20";
chr11	StringTie	exon	64835347	64835419	1000	-	.	gene_id "MSTRG.32877"; transcript_id "MSTRG.32877.1175"; exon_number "21";
chr11	StringTie	exon	64835500	64835621	1000	-	.	gene_id "MSTRG.32877"; transcript_id "MSTRG.32877.1175"; exon_number "22";
chr11	StringTie	exon	64835762	64835851	1000	-	.	gene_id "MSTRG.32877"; transcript_id "MSTRG.32877.1175"; exon_number "23";
chr11	StringTie	exon	64836117	64836296	1000	-	.	gene_id "MSTRG.32877"; transcript_id "MSTRG.32877.1175"; exon_number "24";
chr11	StringTie	exon	64836427	64836530	1000	-	.	gene_id "MSTRG.32877"; transcript_id "MSTRG.32877.1175"; exon_number "25";
chr11	StringTie	exon	64836739	64836798	1000	-	.	gene_id "MSTRG.32877"; transcript_id "MSTRG.32877.1175"; exon_number "26";
chr11	StringTie	exon	64836922	64837019	1000	-	.	gene_id "MSTRG.32877"; transcript_id "MSTRG.32877.1175"; exon_number "27";
chr11	StringTie	exon	64838083	64838162	1000	-	.	gene_id "MSTRG.32877"; transcript_id "MSTRG.32877.1175"; exon_number "28";
chr11	StringTie	exon	64838654	64838902	1000	-	.	gene_id "MSTRG.32877"; transcript_id "MSTRG.32877.1175"; exon_number "29";
chr11	StringTie	exon	64839033	64839233	1000	-	.	gene_id "MSTRG.32877"; transcript_id "MSTRG.32877.1175"; exon_number "30";
chr11	StringTie	exon	64839478	64839571	1000	-	.	gene_id "MSTRG.32877"; transcript_id "MSTRG.32877.1175"; exon_number "31";
chr11	StringTie	exon	64840120	64840268	1000	-	.	gene_id "MSTRG.32877"; transcript_id "MSTRG.32877.1175"; exon_number "32";
chr11	StringTie	exon	64840553	64840648	1000	-	.	gene_id "MSTRG.32877"; transcript_id "MSTRG.32877.1175"; exon_number "33";
chr11	StringTie	exon	64841650	64841733	1000	-	.	gene_id "MSTRG.32877"; transcript_id "MSTRG.32877.1175"; exon_number "34";
chr11	StringTie	exon	64841813	64841904	1000	-	.	gene_id "MSTRG.32877"; transcript_id "MSTRG.32877.1175"; exon_number "35";
chr11	StringTie	exon	64844410	64844556	1000	-	.	gene_id "MSTRG.32877"; transcript_id "MSTRG.32877.1175"; exon_number "36";
chr11	StringTie	transcript	64823066	64844552	1000	-	.	gene_id "MSTRG.32877"; transcript_id "MSTRG.32877.1176";
chr11	StringTie	exon	64823066	64824529	1000	-	.	gene_id "MSTRG.32877"; transcript_id "MSTRG.32877.1176"; exon_number "1";
chr11	StringTie	exon	64826470	64826555	1000	-	.	gene_id "MSTRG.32877"; transcript_id "MSTRG.32877.1176"; exon_number "2";
chr11	StringTie	exon	64826671	64826794	1000	-	.	gene_id "MSTRG.32877"; transcript_id "MSTRG.32877.1176"; exon_number "3";
chr11	StringTie	exon	64827050	64827167	1000	-	.	gene_id "MSTRG.32877"; transcript_id "MSTRG.32877.1176"; exon_number "4";
chr11	StringTie	exon	64827278	64827398	1000	-	.	gene_id "MSTRG.32877"; transcript_id "MSTRG.32877.1176"; exon_number "5";
chr11	StringTie	exon	64827527	64827611	1000	-	.	gene_id "MSTRG.32877"; transcript_id "MSTRG.32877.1176"; exon_number "6";
chr11	StringTie	exon	64829471	64830070	1000	-	.	gene_id "MSTRG.32877"; transcript_id "MSTRG.32877.1176"; exon_number "7";
chr11	StringTie	exon	64830194	64830256	1000	-	.	gene_id "MSTRG.32877"; transcript_id "MSTRG.32877.1176"; exon_number "8";
chr11	StringTie	exon	64831505	64831721	1000	-	.	gene_id "MSTRG.32877"; transcript_id "MSTRG.32877.1176"; exon_number "9";
chr11	StringTie	exon	64832011	64832127	1000	-	.	gene_id "MSTRG.32877"; transcript_id "MSTRG.32877.1176"; exon_number "10";
chr11	StringTie	exon	64832428	64832509	1000	-	.	gene_id "MSTRG.32877"; transcript_id "MSTRG.32877.1176"; exon_number "11";
chr11	StringTie	exon	64832604	64832743	1000	-	.	gene_id "MSTRG.32877"; transcript_id "MSTRG.32877.1176"; exon_number "12";
chr11	StringTie	exon	64832826	64832959	1000	-	.	gene_id "MSTRG.32877"; transcript_id "MSTRG.32877.1176"; exon_number "13";
chr11	StringTie	exon	64833231	64833336	1000	-	.	gene_id "MSTRG.32877"; transcript_id "MSTRG.32877.1176"; exon_number "14";
chr11	StringTie	exon	64833600	64833659	1000	-	.	gene_id "MSTRG.32877"; transcript_id "MSTRG.32877.1176"; exon_number "15";
chr11	StringTie	exon	64833738	64833836	1000	-	.	gene_id "MSTRG.32877"; transcript_id "MSTRG.32877.1176"; exon_number "16";
chr11	StringTie	exon	64833925	64833977	1000	-	.	gene_id "MSTRG.32877"; transcript_id "MSTRG.32877.1176"; exon_number "17";
chr11	StringTie	exon	64834266	64834354	1000	-	.	gene_id "MSTRG.32877"; transcript_id "MSTRG.32877.1176"; exon_number "18";
chr11	StringTie	exon	64834429	64834577	1000	-	.	gene_id "MSTRG.32877"; transcript_id "MSTRG.32877.1176"; exon_number "19";
chr11	StringTie	exon	64834849	64834963	1000	-	.	gene_id "MSTRG.32877"; transcript_id "MSTRG.32877.1176"; exon_number "20";
chr11	StringTie	exon	64835047	64835153	1000	-	.	gene_id "MSTRG.32877"; transcript_id "MSTRG.32877.1176"; exon_number "21";
chr11	StringTie	exon	64835347	64835419	1000	-	.	gene_id "MSTRG.32877"; transcript_id "MSTRG.32877.1176"; exon_number "22";
chr11	StringTie	exon	64835500	64835621	1000	-	.	gene_id "MSTRG.32877"; transcript_id "MSTRG.32877.1176"; exon_number "23";
chr11	StringTie	exon	64835762	64835851	1000	-	.	gene_id "MSTRG.32877"; transcript_id "MSTRG.32877.1176"; exon_number "24";
chr11	StringTie	exon	64836117	64836296	1000	-	.	gene_id "MSTRG.32877"; transcript_id "MSTRG.32877.1176"; exon_number "25";
chr11	StringTie	exon	64836427	64836530	1000	-	.	gene_id "MSTRG.32877"; transcript_id "MSTRG.32877.1176"; exon_number "26";
chr11	StringTie	exon	64836739	64836798	1000	-	.	gene_id "MSTRG.32877"; transcript_id "MSTRG.32877.1176"; exon_number "27";
chr11	StringTie	exon	64836922	64837019	1000	-	.	gene_id "MSTRG.32877"; transcript_id "MSTRG.32877.1176"; exon_number "28";
chr11	StringTie	exon	64838083	64838162	1000	-	.	gene_id "MSTRG.32877"; transcript_id "MSTRG.32877.1176"; exon_number "29";
chr11	StringTie	exon	64838654	64838902	1000	-	.	gene_id "MSTRG.32877"; transcript_id "MSTRG.32877.1176"; exon_number "30";
chr11	StringTie	exon	64839033	64839233	1000	-	.	gene_id "MSTRG.32877"; transcript_id "MSTRG.32877.1176"; exon_number "31";
chr11	StringTie	exon	64839478	64839571	1000	-	.	gene_id "MSTRG.32877"; transcript_id "MSTRG.32877.1176"; exon_number "32";
chr11	StringTie	exon	64840120	64840268	1000	-	.	gene_id "MSTRG.32877"; transcript_id "MSTRG.32877.1176"; exon_number "33";
chr11	StringTie	exon	64840553	64840644	1000	-	.	gene_id "MSTRG.32877"; transcript_id "MSTRG.32877.1176"; exon_number "34";
chr11	StringTie	exon	64841650	64841733	1000	-	.	gene_id "MSTRG.32877"; transcript_id "MSTRG.32877.1176"; exon_number "35";
chr11	StringTie	exon	64841813	64841904	1000	-	.	gene_id "MSTRG.32877"; transcript_id "MSTRG.32877.1176"; exon_number "36";
chr11	StringTie	exon	64844410	64844552	1000	-	.	gene_id "MSTRG.32877"; transcript_id "MSTRG.32877.1176"; exon_number "37";
chr11	StringTie	transcript	64823066	64844511	1000	-	.	gene_id "MSTRG.32877"; transcript_id "MSTRG.32877.1177";
chr11	StringTie	exon	64823066	64824529	1000	-	.	gene_id "MSTRG.32877"; transcript_id "MSTRG.32877.1177"; exon_number "1";
chr11	StringTie	exon	64825436	64825485	1000	-	.	gene_id "MSTRG.32877"; transcript_id "MSTRG.32877.1177"; exon_number "2";
chr11	StringTie	exon	64826470	64826555	1000	-	.	gene_id "MSTRG.32877"; transcript_id "MSTRG.32877.1177"; exon_number "3";
chr11	StringTie	exon	64826671	64826794	1000	-	.	gene_id "MSTRG.32877"; transcript_id "MSTRG.32877.1177"; exon_number "4";
chr11	StringTie	exon	64827050	64827167	1000	-	.	gene_id "MSTRG.32877"; transcript_id "MSTRG.32877.1177"; exon_number "5";
chr11	StringTie	exon	64827278	64827398	1000	-	.	gene_id "MSTRG.32877"; transcript_id "MSTRG.32877.1177"; exon_number "6";
chr11	StringTie	exon	64827527	64827611	1000	-	.	gene_id "MSTRG.32877"; transcript_id "MSTRG.32877.1177"; exon_number "7";
chr11	StringTie	exon	64827686	64827783	1000	-	.	gene_id "MSTRG.32877"; transcript_id "MSTRG.32877.1177"; exon_number "8";
chr11	StringTie	exon	64829471	64830070	1000	-	.	gene_id "MSTRG.32877"; transcript_id "MSTRG.32877.1177"; exon_number "9";
chr11	StringTie	exon	64830194	64830256	1000	-	.	gene_id "MSTRG.32877"; transcript_id "MSTRG.32877.1177"; exon_number "10";
chr11	StringTie	exon	64831505	64831721	1000	-	.	gene_id "MSTRG.32877"; transcript_id "MSTRG.32877.1177"; exon_number "11";
chr11	StringTie	exon	64832428	64832509	1000	-	.	gene_id "MSTRG.32877"; transcript_id "MSTRG.32877.1177"; exon_number "12";
chr11	StringTie	exon	64832604	64832743	1000	-	.	gene_id "MSTRG.32877"; transcript_id "MSTRG.32877.1177"; exon_number "13";
chr11	StringTie	exon	64832826	64832959	1000	-	.	gene_id "MSTRG.32877"; transcript_id "MSTRG.32877.1177"; exon_number "14";
chr11	StringTie	exon	64833231	64833336	1000	-	.	gene_id "MSTRG.32877"; transcript_id "MSTRG.32877.1177"; exon_number "15";
chr11	StringTie	exon	64833600	64833836	1000	-	.	gene_id "MSTRG.32877"; transcript_id "MSTRG.32877.1177"; exon_number "16";
chr11	StringTie	exon	64833925	64833977	1000	-	.	gene_id "MSTRG.32877"; transcript_id "MSTRG.32877.1177"; exon_number "17";
chr11	StringTie	exon	64834266	64834354	1000	-	.	gene_id "MSTRG.32877"; transcript_id "MSTRG.32877.1177"; exon_number "18";
chr11	StringTie	exon	64834429	64834577	1000	-	.	gene_id "MSTRG.32877"; transcript_id "MSTRG.32877.1177"; exon_number "19";
chr11	StringTie	exon	64834849	64834963	1000	-	.	gene_id "MSTRG.32877"; transcript_id "MSTRG.32877.1177"; exon_number "20";
chr11	StringTie	exon	64835047	64835153	1000	-	.	gene_id "MSTRG.32877"; transcript_id "MSTRG.32877.1177"; exon_number "21";
chr11	StringTie	exon	64835347	64835419	1000	-	.	gene_id "MSTRG.32877"; transcript_id "MSTRG.32877.1177"; exon_number "22";
chr11	StringTie	exon	64835500	64835621	1000	-	.	gene_id "MSTRG.32877"; transcript_id "MSTRG.32877.1177"; exon_number "23";
chr11	StringTie	exon	64835762	64835851	1000	-	.	gene_id "MSTRG.32877"; transcript_id "MSTRG.32877.1177"; exon_number "24";
chr11	StringTie	exon	64836117	64836296	1000	-	.	gene_id "MSTRG.32877"; transcript_id "MSTRG.32877.1177"; exon_number "25";
chr11	StringTie	exon	64836427	64836530	1000	-	.	gene_id "MSTRG.32877"; transcript_id "MSTRG.32877.1177"; exon_number "26";
chr11	StringTie	exon	64836739	64836798	1000	-	.	gene_id "MSTRG.32877"; transcript_id "MSTRG.32877.1177"; exon_number "27";
chr11	StringTie	exon	64836922	64837019	1000	-	.	gene_id "MSTRG.32877"; transcript_id "MSTRG.32877.1177"; exon_number "28";
chr11	StringTie	exon	64838083	64838162	1000	-	.	gene_id "MSTRG.32877"; transcript_id "MSTRG.32877.1177"; exon_number "29";
chr11	StringTie	exon	64838654	64838902	1000	-	.	gene_id "MSTRG.32877"; transcript_id "MSTRG.32877.1177"; exon_number "30";
chr11	StringTie	exon	64839033	64839233	1000	-	.	gene_id "MSTRG.32877"; transcript_id "MSTRG.32877.1177"; exon_number "31";
chr11	StringTie	exon	64839478	64839571	1000	-	.	gene_id "MSTRG.32877"; transcript_id "MSTRG.32877.1177"; exon_number "32";
chr11	StringTie	exon	64840120	64840268	1000	-	.	gene_id "MSTRG.32877"; transcript_id "MSTRG.32877.1177"; exon_number "33";
chr11	StringTie	exon	64840553	64840648	1000	-	.	gene_id "MSTRG.32877"; transcript_id "MSTRG.32877.1177"; exon_number "34";
chr11	StringTie	exon	64841650	64841733	1000	-	.	gene_id "MSTRG.32877"; transcript_id "MSTRG.32877.1177"; exon_number "35";
chr11	StringTie	exon	64841813	64841904	1000	-	.	gene_id "MSTRG.32877"; transcript_id "MSTRG.32877.1177"; exon_number "36";
chr11	StringTie	exon	64844410	64844511	1000	-	.	gene_id "MSTRG.32877"; transcript_id "MSTRG.32877.1177"; exon_number "37";
chr11	StringTie	transcript	64823066	64844698	1000	-	.	gene_id "MSTRG.32877"; transcript_id "MSTRG.32877.1178";
chr11	StringTie	exon	64823066	64824529	1000	-	.	gene_id "MSTRG.32877"; transcript_id "MSTRG.32877.1178"; exon_number "1";
chr11	StringTie	exon	64826470	64826555	1000	-	.	gene_id "MSTRG.32877"; transcript_id "MSTRG.32877.1178"; exon_number "2";
chr11	StringTie	exon	64826671	64826794	1000	-	.	gene_id "MSTRG.32877"; transcript_id "MSTRG.32877.1178"; exon_number "3";
chr11	StringTie	exon	64827050	64827167	1000	-	.	gene_id "MSTRG.32877"; transcript_id "MSTRG.32877.1178"; exon_number "4";
chr11	StringTie	exon	64827278	64827398	1000	-	.	gene_id "MSTRG.32877"; transcript_id "MSTRG.32877.1178"; exon_number "5";
chr11	StringTie	exon	64827527	64827611	1000	-	.	gene_id "MSTRG.32877"; transcript_id "MSTRG.32877.1178"; exon_number "6";
chr11	StringTie	exon	64827686	64827783	1000	-	.	gene_id "MSTRG.32877"; transcript_id "MSTRG.32877.1178"; exon_number "7";
chr11	StringTie	exon	64829471	64830070	1000	-	.	gene_id "MSTRG.32877"; transcript_id "MSTRG.32877.1178"; exon_number "8";
chr11	StringTie	exon	64830194	64830256	1000	-	.	gene_id "MSTRG.32877"; transcript_id "MSTRG.32877.1178"; exon_number "9";
chr11	StringTie	exon	64831505	64831721	1000	-	.	gene_id "MSTRG.32877"; transcript_id "MSTRG.32877.1178"; exon_number "10";
chr11	StringTie	exon	64832428	64832509	1000	-	.	gene_id "MSTRG.32877"; transcript_id "MSTRG.32877.1178"; exon_number "11";
chr11	StringTie	exon	64832604	64832743	1000	-	.	gene_id "MSTRG.32877"; transcript_id "MSTRG.32877.1178"; exon_number "12";
chr11	StringTie	exon	64832830	64832959	1000	-	.	gene_id "MSTRG.32877"; transcript_id "MSTRG.32877.1178"; exon_number "13";
chr11	StringTie	exon	64833231	64833336	1000	-	.	gene_id "MSTRG.32877"; transcript_id "MSTRG.32877.1178"; exon_number "14";
chr11	StringTie	exon	64833600	64833659	1000	-	.	gene_id "MSTRG.32877"; transcript_id "MSTRG.32877.1178"; exon_number "15";
chr11	StringTie	exon	64833738	64833836	1000	-	.	gene_id "MSTRG.32877"; transcript_id "MSTRG.32877.1178"; exon_number "16";
chr11	StringTie	exon	64833925	64833977	1000	-	.	gene_id "MSTRG.32877"; transcript_id "MSTRG.32877.1178"; exon_number "17";
chr11	StringTie	exon	64834266	64834354	1000	-	.	gene_id "MSTRG.32877"; transcript_id "MSTRG.32877.1178"; exon_number "18";
chr11	StringTie	exon	64834429	64834577	1000	-	.	gene_id "MSTRG.32877"; transcript_id "MSTRG.32877.1178"; exon_number "19";
chr11	StringTie	exon	64834849	64834963	1000	-	.	gene_id "MSTRG.32877"; transcript_id "MSTRG.32877.1178"; exon_number "20";
chr11	StringTie	exon	64835047	64835153	1000	-	.	gene_id "MSTRG.32877"; transcript_id "MSTRG.32877.1178"; exon_number "21";
chr11	StringTie	exon	64835347	64835419	1000	-	.	gene_id "MSTRG.32877"; transcript_id "MSTRG.32877.1178"; exon_number "22";
chr11	StringTie	exon	64835500	64835621	1000	-	.	gene_id "MSTRG.32877"; transcript_id "MSTRG.32877.1178"; exon_number "23";
chr11	StringTie	exon	64835762	64835851	1000	-	.	gene_id "MSTRG.32877"; transcript_id "MSTRG.32877.1178"; exon_number "24";
chr11	StringTie	exon	64836117	64836296	1000	-	.	gene_id "MSTRG.32877"; transcript_id "MSTRG.32877.1178"; exon_number "25";
chr11	StringTie	exon	64836427	64836530	1000	-	.	gene_id "MSTRG.32877"; transcript_id "MSTRG.32877.1178"; exon_number "26";
chr11	StringTie	exon	64836739	64836798	1000	-	.	gene_id "MSTRG.32877"; transcript_id "MSTRG.32877.1178"; exon_number "27";
chr11	StringTie	exon	64836922	64837019	1000	-	.	gene_id "MSTRG.32877"; transcript_id "MSTRG.32877.1178"; exon_number "28";
chr11	StringTie	exon	64838083	64838162	1000	-	.	gene_id "MSTRG.32877"; transcript_id "MSTRG.32877.1178"; exon_number "29";
chr11	StringTie	exon	64838654	64838902	1000	-	.	gene_id "MSTRG.32877"; transcript_id "MSTRG.32877.1178"; exon_number "30";
chr11	StringTie	exon	64839033	64839233	1000	-	.	gene_id "MSTRG.32877"; transcript_id "MSTRG.32877.1178"; exon_number "31";
chr11	StringTie	exon	64839478	64839571	1000	-	.	gene_id "MSTRG.32877"; transcript_id "MSTRG.32877.1178"; exon_number "32";
chr11	StringTie	exon	64840120	64840268	1000	-	.	gene_id "MSTRG.32877"; transcript_id "MSTRG.32877.1178"; exon_number "33";
chr11	StringTie	exon	64840553	64840648	1000	-	.	gene_id "MSTRG.32877"; transcript_id "MSTRG.32877.1178"; exon_number "34";
chr11	StringTie	exon	64841650	64841733	1000	-	.	gene_id "MSTRG.32877"; transcript_id "MSTRG.32877.1178"; exon_number "35";
chr11	StringTie	exon	64841813	64841884	1000	-	.	gene_id "MSTRG.32877"; transcript_id "MSTRG.32877.1178"; exon_number "36";
chr11	StringTie	exon	64844410	64844698	1000	-	.	gene_id "MSTRG.32877"; transcript_id "MSTRG.32877.1178"; exon_number "37";
chr11	StringTie	transcript	64823066	64844674	1000	-	.	gene_id "MSTRG.32877"; transcript_id "MSTRG.32877.1179";
chr11	StringTie	exon	64823066	64824529	1000	-	.	gene_id "MSTRG.32877"; transcript_id "MSTRG.32877.1179"; exon_number "1";
chr11	StringTie	exon	64826470	64826555	1000	-	.	gene_id "MSTRG.32877"; transcript_id "MSTRG.32877.1179"; exon_number "2";
chr11	StringTie	exon	64826671	64826794	1000	-	.	gene_id "MSTRG.32877"; transcript_id "MSTRG.32877.1179"; exon_number "3";
chr11	StringTie	exon	64827050	64827167	1000	-	.	gene_id "MSTRG.32877"; transcript_id "MSTRG.32877.1179"; exon_number "4";
chr11	StringTie	exon	64827278	64827398	1000	-	.	gene_id "MSTRG.32877"; transcript_id "MSTRG.32877.1179"; exon_number "5";
chr11	StringTie	exon	64827527	64827611	1000	-	.	gene_id "MSTRG.32877"; transcript_id "MSTRG.32877.1179"; exon_number "6";
chr11	StringTie	exon	64827686	64828749	1000	-	.	gene_id "MSTRG.32877"; transcript_id "MSTRG.32877.1179"; exon_number "7";
chr11	StringTie	exon	64829471	64830070	1000	-	.	gene_id "MSTRG.32877"; transcript_id "MSTRG.32877.1179"; exon_number "8";
chr11	StringTie	exon	64830194	64830256	1000	-	.	gene_id "MSTRG.32877"; transcript_id "MSTRG.32877.1179"; exon_number "9";
chr11	StringTie	exon	64831505	64831721	1000	-	.	gene_id "MSTRG.32877"; transcript_id "MSTRG.32877.1179"; exon_number "10";
chr11	StringTie	exon	64832428	64832509	1000	-	.	gene_id "MSTRG.32877"; transcript_id "MSTRG.32877.1179"; exon_number "11";
chr11	StringTie	exon	64832604	64832743	1000	-	.	gene_id "MSTRG.32877"; transcript_id "MSTRG.32877.1179"; exon_number "12";
chr11	StringTie	exon	64832826	64832959	1000	-	.	gene_id "MSTRG.32877"; transcript_id "MSTRG.32877.1179"; exon_number "13";
chr11	StringTie	exon	64833231	64833336	1000	-	.	gene_id "MSTRG.32877"; transcript_id "MSTRG.32877.1179"; exon_number "14";
chr11	StringTie	exon	64833600	64833659	1000	-	.	gene_id "MSTRG.32877"; transcript_id "MSTRG.32877.1179"; exon_number "15";
chr11	StringTie	exon	64833738	64833836	1000	-	.	gene_id "MSTRG.32877"; transcript_id "MSTRG.32877.1179"; exon_number "16";
chr11	StringTie	exon	64833925	64833977	1000	-	.	gene_id "MSTRG.32877"; transcript_id "MSTRG.32877.1179"; exon_number "17";
chr11	StringTie	exon	64834266	64834354	1000	-	.	gene_id "MSTRG.32877"; transcript_id "MSTRG.32877.1179"; exon_number "18";
chr11	StringTie	exon	64834429	64834577	1000	-	.	gene_id "MSTRG.32877"; transcript_id "MSTRG.32877.1179"; exon_number "19";
chr11	StringTie	exon	64834849	64834963	1000	-	.	gene_id "MSTRG.32877"; transcript_id "MSTRG.32877.1179"; exon_number "20";
chr11	StringTie	exon	64835047	64835153	1000	-	.	gene_id "MSTRG.32877"; transcript_id "MSTRG.32877.1179"; exon_number "21";
chr11	StringTie	exon	64835347	64835419	1000	-	.	gene_id "MSTRG.32877"; transcript_id "MSTRG.32877.1179"; exon_number "22";
chr11	StringTie	exon	64835500	64835851	1000	-	.	gene_id "MSTRG.32877"; transcript_id "MSTRG.32877.1179"; exon_number "23";
chr11	StringTie	exon	64836117	64836296	1000	-	.	gene_id "MSTRG.32877"; transcript_id "MSTRG.32877.1179"; exon_number "24";
chr11	StringTie	exon	64836427	64836530	1000	-	.	gene_id "MSTRG.32877"; transcript_id "MSTRG.32877.1179"; exon_number "25";
chr11	StringTie	exon	64836739	64836819	1000	-	.	gene_id "MSTRG.32877"; transcript_id "MSTRG.32877.1179"; exon_number "26";
chr11	StringTie	exon	64836922	64837019	1000	-	.	gene_id "MSTRG.32877"; transcript_id "MSTRG.32877.1179"; exon_number "27";
chr11	StringTie	exon	64838083	64838162	1000	-	.	gene_id "MSTRG.32877"; transcript_id "MSTRG.32877.1179"; exon_number "28";
chr11	StringTie	exon	64838654	64838902	1000	-	.	gene_id "MSTRG.32877"; transcript_id "MSTRG.32877.1179"; exon_number "29";
chr11	StringTie	exon	64839033	64839233	1000	-	.	gene_id "MSTRG.32877"; transcript_id "MSTRG.32877.1179"; exon_number "30";
chr11	StringTie	exon	64839478	64839571	1000	-	.	gene_id "MSTRG.32877"; transcript_id "MSTRG.32877.1179"; exon_number "31";
chr11	StringTie	exon	64840120	64840268	1000	-	.	gene_id "MSTRG.32877"; transcript_id "MSTRG.32877.1179"; exon_number "32";
chr11	StringTie	exon	64840553	64840644	1000	-	.	gene_id "MSTRG.32877"; transcript_id "MSTRG.32877.1179"; exon_number "33";
chr11	StringTie	exon	64841650	64841733	1000	-	.	gene_id "MSTRG.32877"; transcript_id "MSTRG.32877.1179"; exon_number "34";
chr11	StringTie	exon	64841813	64841904	1000	-	.	gene_id "MSTRG.32877"; transcript_id "MSTRG.32877.1179"; exon_number "35";
chr11	StringTie	exon	64843916	64844099	1000	-	.	gene_id "MSTRG.32877"; transcript_id "MSTRG.32877.1179"; exon_number "36";
chr11	StringTie	exon	64844410	64844674	1000	-	.	gene_id "MSTRG.32877"; transcript_id "MSTRG.32877.1179"; exon_number "37";
chr11	StringTie	transcript	64764518	64778563	1000	-	.	gene_id "MSTRG.32877"; transcript_id "MSTRG.32877.118";
chr11	StringTie	exon	64764518	64766155	1000	-	.	gene_id "MSTRG.32877"; transcript_id "MSTRG.32877.118"; exon_number "1";
chr11	StringTie	exon	64766900	64767079	1000	-	.	gene_id "MSTRG.32877"; transcript_id "MSTRG.32877.118"; exon_number "2";
chr11	StringTie	exon	64767192	64767251	1000	-	.	gene_id "MSTRG.32877"; transcript_id "MSTRG.32877.118"; exon_number "3";
chr11	StringTie	exon	64767567	64767844	1000	-	.	gene_id "MSTRG.32877"; transcript_id "MSTRG.32877.118"; exon_number "4";
chr11	StringTie	exon	64768106	64768286	1000	-	.	gene_id "MSTRG.32877"; transcript_id "MSTRG.32877.118"; exon_number "5";
chr11	StringTie	exon	64769022	64769129	1000	-	.	gene_id "MSTRG.32877"; transcript_id "MSTRG.32877.118"; exon_number "6";
chr11	StringTie	exon	64769223	64769338	1000	-	.	gene_id "MSTRG.32877"; transcript_id "MSTRG.32877.118"; exon_number "7";
chr11	StringTie	exon	64769426	64769609	1000	-	.	gene_id "MSTRG.32877"; transcript_id "MSTRG.32877.118"; exon_number "8";
chr11	StringTie	exon	64769964	64770053	1000	-	.	gene_id "MSTRG.32877"; transcript_id "MSTRG.32877.118"; exon_number "9";
chr11	StringTie	exon	64770256	64770408	1000	-	.	gene_id "MSTRG.32877"; transcript_id "MSTRG.32877.118"; exon_number "10";
chr11	StringTie	exon	64773430	64773505	1000	-	.	gene_id "MSTRG.32877"; transcript_id "MSTRG.32877.118"; exon_number "11";
chr11	StringTie	exon	64776498	64776626	1000	-	.	gene_id "MSTRG.32877"; transcript_id "MSTRG.32877.118"; exon_number "12";
chr11	StringTie	exon	64777987	64778563	1000	-	.	gene_id "MSTRG.32877"; transcript_id "MSTRG.32877.118"; exon_number "13";
chr11	StringTie	transcript	64823066	64844678	1000	-	.	gene_id "MSTRG.32877"; transcript_id "MSTRG.32877.1180";
chr11	StringTie	exon	64823066	64824529	1000	-	.	gene_id "MSTRG.32877"; transcript_id "MSTRG.32877.1180"; exon_number "1";
chr11	StringTie	exon	64825436	64825485	1000	-	.	gene_id "MSTRG.32877"; transcript_id "MSTRG.32877.1180"; exon_number "2";
chr11	StringTie	exon	64826470	64826555	1000	-	.	gene_id "MSTRG.32877"; transcript_id "MSTRG.32877.1180"; exon_number "3";
chr11	StringTie	exon	64826671	64826794	1000	-	.	gene_id "MSTRG.32877"; transcript_id "MSTRG.32877.1180"; exon_number "4";
chr11	StringTie	exon	64827050	64827167	1000	-	.	gene_id "MSTRG.32877"; transcript_id "MSTRG.32877.1180"; exon_number "5";
chr11	StringTie	exon	64827278	64827398	1000	-	.	gene_id "MSTRG.32877"; transcript_id "MSTRG.32877.1180"; exon_number "6";
chr11	StringTie	exon	64827527	64827611	1000	-	.	gene_id "MSTRG.32877"; transcript_id "MSTRG.32877.1180"; exon_number "7";
chr11	StringTie	exon	64829471	64830070	1000	-	.	gene_id "MSTRG.32877"; transcript_id "MSTRG.32877.1180"; exon_number "8";
chr11	StringTie	exon	64830194	64830256	1000	-	.	gene_id "MSTRG.32877"; transcript_id "MSTRG.32877.1180"; exon_number "9";
chr11	StringTie	exon	64831505	64831721	1000	-	.	gene_id "MSTRG.32877"; transcript_id "MSTRG.32877.1180"; exon_number "10";
chr11	StringTie	exon	64832011	64832127	1000	-	.	gene_id "MSTRG.32877"; transcript_id "MSTRG.32877.1180"; exon_number "11";
chr11	StringTie	exon	64832428	64832509	1000	-	.	gene_id "MSTRG.32877"; transcript_id "MSTRG.32877.1180"; exon_number "12";
chr11	StringTie	exon	64832604	64832743	1000	-	.	gene_id "MSTRG.32877"; transcript_id "MSTRG.32877.1180"; exon_number "13";
chr11	StringTie	exon	64832826	64832921	1000	-	.	gene_id "MSTRG.32877"; transcript_id "MSTRG.32877.1180"; exon_number "14";
chr11	StringTie	exon	64833231	64833336	1000	-	.	gene_id "MSTRG.32877"; transcript_id "MSTRG.32877.1180"; exon_number "15";
chr11	StringTie	exon	64833600	64833836	1000	-	.	gene_id "MSTRG.32877"; transcript_id "MSTRG.32877.1180"; exon_number "16";
chr11	StringTie	exon	64833925	64833977	1000	-	.	gene_id "MSTRG.32877"; transcript_id "MSTRG.32877.1180"; exon_number "17";
chr11	StringTie	exon	64834266	64834354	1000	-	.	gene_id "MSTRG.32877"; transcript_id "MSTRG.32877.1180"; exon_number "18";
chr11	StringTie	exon	64834429	64834577	1000	-	.	gene_id "MSTRG.32877"; transcript_id "MSTRG.32877.1180"; exon_number "19";
chr11	StringTie	exon	64834849	64834963	1000	-	.	gene_id "MSTRG.32877"; transcript_id "MSTRG.32877.1180"; exon_number "20";
chr11	StringTie	exon	64835047	64835153	1000	-	.	gene_id "MSTRG.32877"; transcript_id "MSTRG.32877.1180"; exon_number "21";
chr11	StringTie	exon	64835347	64835419	1000	-	.	gene_id "MSTRG.32877"; transcript_id "MSTRG.32877.1180"; exon_number "22";
chr11	StringTie	exon	64835500	64835621	1000	-	.	gene_id "MSTRG.32877"; transcript_id "MSTRG.32877.1180"; exon_number "23";
chr11	StringTie	exon	64835762	64835851	1000	-	.	gene_id "MSTRG.32877"; transcript_id "MSTRG.32877.1180"; exon_number "24";
chr11	StringTie	exon	64836117	64836296	1000	-	.	gene_id "MSTRG.32877"; transcript_id "MSTRG.32877.1180"; exon_number "25";
chr11	StringTie	exon	64836427	64836530	1000	-	.	gene_id "MSTRG.32877"; transcript_id "MSTRG.32877.1180"; exon_number "26";
chr11	StringTie	exon	64836739	64836819	1000	-	.	gene_id "MSTRG.32877"; transcript_id "MSTRG.32877.1180"; exon_number "27";
chr11	StringTie	exon	64836922	64837019	1000	-	.	gene_id "MSTRG.32877"; transcript_id "MSTRG.32877.1180"; exon_number "28";
chr11	StringTie	exon	64838083	64838162	1000	-	.	gene_id "MSTRG.32877"; transcript_id "MSTRG.32877.1180"; exon_number "29";
chr11	StringTie	exon	64838654	64838902	1000	-	.	gene_id "MSTRG.32877"; transcript_id "MSTRG.32877.1180"; exon_number "30";
chr11	StringTie	exon	64839033	64839233	1000	-	.	gene_id "MSTRG.32877"; transcript_id "MSTRG.32877.1180"; exon_number "31";
chr11	StringTie	exon	64839478	64839571	1000	-	.	gene_id "MSTRG.32877"; transcript_id "MSTRG.32877.1180"; exon_number "32";
chr11	StringTie	exon	64840120	64840268	1000	-	.	gene_id "MSTRG.32877"; transcript_id "MSTRG.32877.1180"; exon_number "33";
chr11	StringTie	exon	64840553	64840648	1000	-	.	gene_id "MSTRG.32877"; transcript_id "MSTRG.32877.1180"; exon_number "34";
chr11	StringTie	exon	64841650	64841733	1000	-	.	gene_id "MSTRG.32877"; transcript_id "MSTRG.32877.1180"; exon_number "35";
chr11	StringTie	exon	64841813	64841904	1000	-	.	gene_id "MSTRG.32877"; transcript_id "MSTRG.32877.1180"; exon_number "36";
chr11	StringTie	exon	64844410	64844678	1000	-	.	gene_id "MSTRG.32877"; transcript_id "MSTRG.32877.1180"; exon_number "37";
chr11	StringTie	transcript	64823066	64844678	1000	-	.	gene_id "MSTRG.32877"; transcript_id "MSTRG.32877.1181";
chr11	StringTie	exon	64823066	64824529	1000	-	.	gene_id "MSTRG.32877"; transcript_id "MSTRG.32877.1181"; exon_number "1";
chr11	StringTie	exon	64826470	64826555	1000	-	.	gene_id "MSTRG.32877"; transcript_id "MSTRG.32877.1181"; exon_number "2";
chr11	StringTie	exon	64826671	64826794	1000	-	.	gene_id "MSTRG.32877"; transcript_id "MSTRG.32877.1181"; exon_number "3";
chr11	StringTie	exon	64827050	64827167	1000	-	.	gene_id "MSTRG.32877"; transcript_id "MSTRG.32877.1181"; exon_number "4";
chr11	StringTie	exon	64827278	64827398	1000	-	.	gene_id "MSTRG.32877"; transcript_id "MSTRG.32877.1181"; exon_number "5";
chr11	StringTie	exon	64827527	64827611	1000	-	.	gene_id "MSTRG.32877"; transcript_id "MSTRG.32877.1181"; exon_number "6";
chr11	StringTie	exon	64827686	64827783	1000	-	.	gene_id "MSTRG.32877"; transcript_id "MSTRG.32877.1181"; exon_number "7";
chr11	StringTie	exon	64829471	64830070	1000	-	.	gene_id "MSTRG.32877"; transcript_id "MSTRG.32877.1181"; exon_number "8";
chr11	StringTie	exon	64830194	64830256	1000	-	.	gene_id "MSTRG.32877"; transcript_id "MSTRG.32877.1181"; exon_number "9";
chr11	StringTie	exon	64831505	64831721	1000	-	.	gene_id "MSTRG.32877"; transcript_id "MSTRG.32877.1181"; exon_number "10";
chr11	StringTie	exon	64832011	64832127	1000	-	.	gene_id "MSTRG.32877"; transcript_id "MSTRG.32877.1181"; exon_number "11";
chr11	StringTie	exon	64832428	64832509	1000	-	.	gene_id "MSTRG.32877"; transcript_id "MSTRG.32877.1181"; exon_number "12";
chr11	StringTie	exon	64832604	64832743	1000	-	.	gene_id "MSTRG.32877"; transcript_id "MSTRG.32877.1181"; exon_number "13";
chr11	StringTie	exon	64832826	64832959	1000	-	.	gene_id "MSTRG.32877"; transcript_id "MSTRG.32877.1181"; exon_number "14";
chr11	StringTie	exon	64833231	64833336	1000	-	.	gene_id "MSTRG.32877"; transcript_id "MSTRG.32877.1181"; exon_number "15";
chr11	StringTie	exon	64833600	64833659	1000	-	.	gene_id "MSTRG.32877"; transcript_id "MSTRG.32877.1181"; exon_number "16";
chr11	StringTie	exon	64833728	64833836	1000	-	.	gene_id "MSTRG.32877"; transcript_id "MSTRG.32877.1181"; exon_number "17";
chr11	StringTie	exon	64833925	64833977	1000	-	.	gene_id "MSTRG.32877"; transcript_id "MSTRG.32877.1181"; exon_number "18";
chr11	StringTie	exon	64834266	64834354	1000	-	.	gene_id "MSTRG.32877"; transcript_id "MSTRG.32877.1181"; exon_number "19";
chr11	StringTie	exon	64834429	64834577	1000	-	.	gene_id "MSTRG.32877"; transcript_id "MSTRG.32877.1181"; exon_number "20";
chr11	StringTie	exon	64834849	64834963	1000	-	.	gene_id "MSTRG.32877"; transcript_id "MSTRG.32877.1181"; exon_number "21";
chr11	StringTie	exon	64835047	64835153	1000	-	.	gene_id "MSTRG.32877"; transcript_id "MSTRG.32877.1181"; exon_number "22";
chr11	StringTie	exon	64835347	64835419	1000	-	.	gene_id "MSTRG.32877"; transcript_id "MSTRG.32877.1181"; exon_number "23";
chr11	StringTie	exon	64835500	64835621	1000	-	.	gene_id "MSTRG.32877"; transcript_id "MSTRG.32877.1181"; exon_number "24";
chr11	StringTie	exon	64835762	64835851	1000	-	.	gene_id "MSTRG.32877"; transcript_id "MSTRG.32877.1181"; exon_number "25";
chr11	StringTie	exon	64836117	64836296	1000	-	.	gene_id "MSTRG.32877"; transcript_id "MSTRG.32877.1181"; exon_number "26";
chr11	StringTie	exon	64836427	64836530	1000	-	.	gene_id "MSTRG.32877"; transcript_id "MSTRG.32877.1181"; exon_number "27";
chr11	StringTie	exon	64836739	64836819	1000	-	.	gene_id "MSTRG.32877"; transcript_id "MSTRG.32877.1181"; exon_number "28";
chr11	StringTie	exon	64836922	64837019	1000	-	.	gene_id "MSTRG.32877"; transcript_id "MSTRG.32877.1181"; exon_number "29";
chr11	StringTie	exon	64838083	64838162	1000	-	.	gene_id "MSTRG.32877"; transcript_id "MSTRG.32877.1181"; exon_number "30";
chr11	StringTie	exon	64838654	64838902	1000	-	.	gene_id "MSTRG.32877"; transcript_id "MSTRG.32877.1181"; exon_number "31";
chr11	StringTie	exon	64839033	64839233	1000	-	.	gene_id "MSTRG.32877"; transcript_id "MSTRG.32877.1181"; exon_number "32";
chr11	StringTie	exon	64839478	64839571	1000	-	.	gene_id "MSTRG.32877"; transcript_id "MSTRG.32877.1181"; exon_number "33";
chr11	StringTie	exon	64840120	64840268	1000	-	.	gene_id "MSTRG.32877"; transcript_id "MSTRG.32877.1181"; exon_number "34";
chr11	StringTie	exon	64840553	64840648	1000	-	.	gene_id "MSTRG.32877"; transcript_id "MSTRG.32877.1181"; exon_number "35";
chr11	StringTie	exon	64841650	64841733	1000	-	.	gene_id "MSTRG.32877"; transcript_id "MSTRG.32877.1181"; exon_number "36";
chr11	StringTie	exon	64841813	64841904	1000	-	.	gene_id "MSTRG.32877"; transcript_id "MSTRG.32877.1181"; exon_number "37";
chr11	StringTie	exon	64844410	64844678	1000	-	.	gene_id "MSTRG.32877"; transcript_id "MSTRG.32877.1181"; exon_number "38";
chr11	StringTie	transcript	64823067	64844228	1000	-	.	gene_id "MSTRG.32877"; transcript_id "MSTRG.32877.1182";
chr11	StringTie	exon	64823067	64824529	1000	-	.	gene_id "MSTRG.32877"; transcript_id "MSTRG.32877.1182"; exon_number "1";
chr11	StringTie	exon	64826470	64826555	1000	-	.	gene_id "MSTRG.32877"; transcript_id "MSTRG.32877.1182"; exon_number "2";
chr11	StringTie	exon	64826671	64826794	1000	-	.	gene_id "MSTRG.32877"; transcript_id "MSTRG.32877.1182"; exon_number "3";
chr11	StringTie	exon	64827050	64827167	1000	-	.	gene_id "MSTRG.32877"; transcript_id "MSTRG.32877.1182"; exon_number "4";
chr11	StringTie	exon	64827278	64827398	1000	-	.	gene_id "MSTRG.32877"; transcript_id "MSTRG.32877.1182"; exon_number "5";
chr11	StringTie	exon	64827527	64827611	1000	-	.	gene_id "MSTRG.32877"; transcript_id "MSTRG.32877.1182"; exon_number "6";
chr11	StringTie	exon	64827686	64827759	1000	-	.	gene_id "MSTRG.32877"; transcript_id "MSTRG.32877.1182"; exon_number "7";
chr11	StringTie	exon	64829471	64830070	1000	-	.	gene_id "MSTRG.32877"; transcript_id "MSTRG.32877.1182"; exon_number "8";
chr11	StringTie	exon	64830194	64830256	1000	-	.	gene_id "MSTRG.32877"; transcript_id "MSTRG.32877.1182"; exon_number "9";
chr11	StringTie	exon	64831505	64831721	1000	-	.	gene_id "MSTRG.32877"; transcript_id "MSTRG.32877.1182"; exon_number "10";
chr11	StringTie	exon	64832428	64832509	1000	-	.	gene_id "MSTRG.32877"; transcript_id "MSTRG.32877.1182"; exon_number "11";
chr11	StringTie	exon	64832604	64832743	1000	-	.	gene_id "MSTRG.32877"; transcript_id "MSTRG.32877.1182"; exon_number "12";
chr11	StringTie	exon	64832826	64832959	1000	-	.	gene_id "MSTRG.32877"; transcript_id "MSTRG.32877.1182"; exon_number "13";
chr11	StringTie	exon	64833231	64833336	1000	-	.	gene_id "MSTRG.32877"; transcript_id "MSTRG.32877.1182"; exon_number "14";
chr11	StringTie	exon	64833600	64833659	1000	-	.	gene_id "MSTRG.32877"; transcript_id "MSTRG.32877.1182"; exon_number "15";
chr11	StringTie	exon	64833738	64833836	1000	-	.	gene_id "MSTRG.32877"; transcript_id "MSTRG.32877.1182"; exon_number "16";
chr11	StringTie	exon	64833925	64833977	1000	-	.	gene_id "MSTRG.32877"; transcript_id "MSTRG.32877.1182"; exon_number "17";
chr11	StringTie	exon	64834266	64834354	1000	-	.	gene_id "MSTRG.32877"; transcript_id "MSTRG.32877.1182"; exon_number "18";
chr11	StringTie	exon	64834429	64834577	1000	-	.	gene_id "MSTRG.32877"; transcript_id "MSTRG.32877.1182"; exon_number "19";
chr11	StringTie	exon	64834849	64834963	1000	-	.	gene_id "MSTRG.32877"; transcript_id "MSTRG.32877.1182"; exon_number "20";
chr11	StringTie	exon	64835047	64835153	1000	-	.	gene_id "MSTRG.32877"; transcript_id "MSTRG.32877.1182"; exon_number "21";
chr11	StringTie	exon	64835347	64835419	1000	-	.	gene_id "MSTRG.32877"; transcript_id "MSTRG.32877.1182"; exon_number "22";
chr11	StringTie	exon	64835500	64835621	1000	-	.	gene_id "MSTRG.32877"; transcript_id "MSTRG.32877.1182"; exon_number "23";
chr11	StringTie	exon	64835762	64835851	1000	-	.	gene_id "MSTRG.32877"; transcript_id "MSTRG.32877.1182"; exon_number "24";
chr11	StringTie	exon	64836117	64836296	1000	-	.	gene_id "MSTRG.32877"; transcript_id "MSTRG.32877.1182"; exon_number "25";
chr11	StringTie	exon	64836427	64836530	1000	-	.	gene_id "MSTRG.32877"; transcript_id "MSTRG.32877.1182"; exon_number "26";
chr11	StringTie	exon	64836739	64836798	1000	-	.	gene_id "MSTRG.32877"; transcript_id "MSTRG.32877.1182"; exon_number "27";
chr11	StringTie	exon	64836922	64837019	1000	-	.	gene_id "MSTRG.32877"; transcript_id "MSTRG.32877.1182"; exon_number "28";
chr11	StringTie	exon	64838083	64838162	1000	-	.	gene_id "MSTRG.32877"; transcript_id "MSTRG.32877.1182"; exon_number "29";
chr11	StringTie	exon	64838654	64838902	1000	-	.	gene_id "MSTRG.32877"; transcript_id "MSTRG.32877.1182"; exon_number "30";
chr11	StringTie	exon	64839033	64839233	1000	-	.	gene_id "MSTRG.32877"; transcript_id "MSTRG.32877.1182"; exon_number "31";
chr11	StringTie	exon	64839478	64839571	1000	-	.	gene_id "MSTRG.32877"; transcript_id "MSTRG.32877.1182"; exon_number "32";
chr11	StringTie	exon	64840120	64840268	1000	-	.	gene_id "MSTRG.32877"; transcript_id "MSTRG.32877.1182"; exon_number "33";
chr11	StringTie	exon	64840553	64840644	1000	-	.	gene_id "MSTRG.32877"; transcript_id "MSTRG.32877.1182"; exon_number "34";
chr11	StringTie	exon	64841650	64841733	1000	-	.	gene_id "MSTRG.32877"; transcript_id "MSTRG.32877.1182"; exon_number "35";
chr11	StringTie	exon	64841813	64841904	1000	-	.	gene_id "MSTRG.32877"; transcript_id "MSTRG.32877.1182"; exon_number "36";
chr11	StringTie	exon	64843916	64844228	1000	-	.	gene_id "MSTRG.32877"; transcript_id "MSTRG.32877.1182"; exon_number "37";
chr11	StringTie	transcript	64823067	64844084	1000	-	.	gene_id "MSTRG.32877"; transcript_id "MSTRG.32877.1183";
chr11	StringTie	exon	64823067	64824529	1000	-	.	gene_id "MSTRG.32877"; transcript_id "MSTRG.32877.1183"; exon_number "1";
chr11	StringTie	exon	64826470	64826555	1000	-	.	gene_id "MSTRG.32877"; transcript_id "MSTRG.32877.1183"; exon_number "2";
chr11	StringTie	exon	64826671	64826794	1000	-	.	gene_id "MSTRG.32877"; transcript_id "MSTRG.32877.1183"; exon_number "3";
chr11	StringTie	exon	64827050	64827167	1000	-	.	gene_id "MSTRG.32877"; transcript_id "MSTRG.32877.1183"; exon_number "4";
chr11	StringTie	exon	64827278	64827396	1000	-	.	gene_id "MSTRG.32877"; transcript_id "MSTRG.32877.1183"; exon_number "5";
chr11	StringTie	exon	64827527	64827611	1000	-	.	gene_id "MSTRG.32877"; transcript_id "MSTRG.32877.1183"; exon_number "6";
chr11	StringTie	exon	64827686	64827783	1000	-	.	gene_id "MSTRG.32877"; transcript_id "MSTRG.32877.1183"; exon_number "7";
chr11	StringTie	exon	64829471	64830070	1000	-	.	gene_id "MSTRG.32877"; transcript_id "MSTRG.32877.1183"; exon_number "8";
chr11	StringTie	exon	64830194	64830256	1000	-	.	gene_id "MSTRG.32877"; transcript_id "MSTRG.32877.1183"; exon_number "9";
chr11	StringTie	exon	64831505	64831721	1000	-	.	gene_id "MSTRG.32877"; transcript_id "MSTRG.32877.1183"; exon_number "10";
chr11	StringTie	exon	64832428	64832509	1000	-	.	gene_id "MSTRG.32877"; transcript_id "MSTRG.32877.1183"; exon_number "11";
chr11	StringTie	exon	64832604	64832743	1000	-	.	gene_id "MSTRG.32877"; transcript_id "MSTRG.32877.1183"; exon_number "12";
chr11	StringTie	exon	64832826	64832959	1000	-	.	gene_id "MSTRG.32877"; transcript_id "MSTRG.32877.1183"; exon_number "13";
chr11	StringTie	exon	64833231	64833336	1000	-	.	gene_id "MSTRG.32877"; transcript_id "MSTRG.32877.1183"; exon_number "14";
chr11	StringTie	exon	64833600	64833659	1000	-	.	gene_id "MSTRG.32877"; transcript_id "MSTRG.32877.1183"; exon_number "15";
chr11	StringTie	exon	64833738	64833836	1000	-	.	gene_id "MSTRG.32877"; transcript_id "MSTRG.32877.1183"; exon_number "16";
chr11	StringTie	exon	64833925	64833977	1000	-	.	gene_id "MSTRG.32877"; transcript_id "MSTRG.32877.1183"; exon_number "17";
chr11	StringTie	exon	64834266	64834354	1000	-	.	gene_id "MSTRG.32877"; transcript_id "MSTRG.32877.1183"; exon_number "18";
chr11	StringTie	exon	64834429	64834577	1000	-	.	gene_id "MSTRG.32877"; transcript_id "MSTRG.32877.1183"; exon_number "19";
chr11	StringTie	exon	64834849	64834963	1000	-	.	gene_id "MSTRG.32877"; transcript_id "MSTRG.32877.1183"; exon_number "20";
chr11	StringTie	exon	64835047	64835153	1000	-	.	gene_id "MSTRG.32877"; transcript_id "MSTRG.32877.1183"; exon_number "21";
chr11	StringTie	exon	64835347	64835419	1000	-	.	gene_id "MSTRG.32877"; transcript_id "MSTRG.32877.1183"; exon_number "22";
chr11	StringTie	exon	64835500	64835621	1000	-	.	gene_id "MSTRG.32877"; transcript_id "MSTRG.32877.1183"; exon_number "23";
chr11	StringTie	exon	64835762	64835851	1000	-	.	gene_id "MSTRG.32877"; transcript_id "MSTRG.32877.1183"; exon_number "24";
chr11	StringTie	exon	64836117	64836296	1000	-	.	gene_id "MSTRG.32877"; transcript_id "MSTRG.32877.1183"; exon_number "25";
chr11	StringTie	exon	64836427	64836530	1000	-	.	gene_id "MSTRG.32877"; transcript_id "MSTRG.32877.1183"; exon_number "26";
chr11	StringTie	exon	64836739	64836819	1000	-	.	gene_id "MSTRG.32877"; transcript_id "MSTRG.32877.1183"; exon_number "27";
chr11	StringTie	exon	64836922	64837019	1000	-	.	gene_id "MSTRG.32877"; transcript_id "MSTRG.32877.1183"; exon_number "28";
chr11	StringTie	exon	64838083	64838162	1000	-	.	gene_id "MSTRG.32877"; transcript_id "MSTRG.32877.1183"; exon_number "29";
chr11	StringTie	exon	64838654	64838902	1000	-	.	gene_id "MSTRG.32877"; transcript_id "MSTRG.32877.1183"; exon_number "30";
chr11	StringTie	exon	64839033	64839233	1000	-	.	gene_id "MSTRG.32877"; transcript_id "MSTRG.32877.1183"; exon_number "31";
chr11	StringTie	exon	64839478	64839571	1000	-	.	gene_id "MSTRG.32877"; transcript_id "MSTRG.32877.1183"; exon_number "32";
chr11	StringTie	exon	64840120	64840268	1000	-	.	gene_id "MSTRG.32877"; transcript_id "MSTRG.32877.1183"; exon_number "33";
chr11	StringTie	exon	64840553	64840648	1000	-	.	gene_id "MSTRG.32877"; transcript_id "MSTRG.32877.1183"; exon_number "34";
chr11	StringTie	exon	64841650	64841733	1000	-	.	gene_id "MSTRG.32877"; transcript_id "MSTRG.32877.1183"; exon_number "35";
chr11	StringTie	exon	64841813	64841904	1000	-	.	gene_id "MSTRG.32877"; transcript_id "MSTRG.32877.1183"; exon_number "36";
chr11	StringTie	exon	64843916	64844084	1000	-	.	gene_id "MSTRG.32877"; transcript_id "MSTRG.32877.1183"; exon_number "37";
chr11	StringTie	transcript	64823068	64844552	1000	-	.	gene_id "MSTRG.32877"; transcript_id "MSTRG.32877.1184";
chr11	StringTie	exon	64823068	64824529	1000	-	.	gene_id "MSTRG.32877"; transcript_id "MSTRG.32877.1184"; exon_number "1";
chr11	StringTie	exon	64826470	64826555	1000	-	.	gene_id "MSTRG.32877"; transcript_id "MSTRG.32877.1184"; exon_number "2";
chr11	StringTie	exon	64826671	64826794	1000	-	.	gene_id "MSTRG.32877"; transcript_id "MSTRG.32877.1184"; exon_number "3";
chr11	StringTie	exon	64827050	64827167	1000	-	.	gene_id "MSTRG.32877"; transcript_id "MSTRG.32877.1184"; exon_number "4";
chr11	StringTie	exon	64827278	64827398	1000	-	.	gene_id "MSTRG.32877"; transcript_id "MSTRG.32877.1184"; exon_number "5";
chr11	StringTie	exon	64827527	64827611	1000	-	.	gene_id "MSTRG.32877"; transcript_id "MSTRG.32877.1184"; exon_number "6";
chr11	StringTie	exon	64827686	64827783	1000	-	.	gene_id "MSTRG.32877"; transcript_id "MSTRG.32877.1184"; exon_number "7";
chr11	StringTie	exon	64829471	64830070	1000	-	.	gene_id "MSTRG.32877"; transcript_id "MSTRG.32877.1184"; exon_number "8";
chr11	StringTie	exon	64830194	64830256	1000	-	.	gene_id "MSTRG.32877"; transcript_id "MSTRG.32877.1184"; exon_number "9";
chr11	StringTie	exon	64831505	64831721	1000	-	.	gene_id "MSTRG.32877"; transcript_id "MSTRG.32877.1184"; exon_number "10";
chr11	StringTie	exon	64832428	64832509	1000	-	.	gene_id "MSTRG.32877"; transcript_id "MSTRG.32877.1184"; exon_number "11";
chr11	StringTie	exon	64832604	64832743	1000	-	.	gene_id "MSTRG.32877"; transcript_id "MSTRG.32877.1184"; exon_number "12";
chr11	StringTie	exon	64832826	64832921	1000	-	.	gene_id "MSTRG.32877"; transcript_id "MSTRG.32877.1184"; exon_number "13";
chr11	StringTie	exon	64833231	64833336	1000	-	.	gene_id "MSTRG.32877"; transcript_id "MSTRG.32877.1184"; exon_number "14";
chr11	StringTie	exon	64833600	64833659	1000	-	.	gene_id "MSTRG.32877"; transcript_id "MSTRG.32877.1184"; exon_number "15";
chr11	StringTie	exon	64833738	64833836	1000	-	.	gene_id "MSTRG.32877"; transcript_id "MSTRG.32877.1184"; exon_number "16";
chr11	StringTie	exon	64833925	64833977	1000	-	.	gene_id "MSTRG.32877"; transcript_id "MSTRG.32877.1184"; exon_number "17";
chr11	StringTie	exon	64834266	64834354	1000	-	.	gene_id "MSTRG.32877"; transcript_id "MSTRG.32877.1184"; exon_number "18";
chr11	StringTie	exon	64834429	64834577	1000	-	.	gene_id "MSTRG.32877"; transcript_id "MSTRG.32877.1184"; exon_number "19";
chr11	StringTie	exon	64834849	64834963	1000	-	.	gene_id "MSTRG.32877"; transcript_id "MSTRG.32877.1184"; exon_number "20";
chr11	StringTie	exon	64835047	64835149	1000	-	.	gene_id "MSTRG.32877"; transcript_id "MSTRG.32877.1184"; exon_number "21";
chr11	StringTie	exon	64835347	64835419	1000	-	.	gene_id "MSTRG.32877"; transcript_id "MSTRG.32877.1184"; exon_number "22";
chr11	StringTie	exon	64835500	64835621	1000	-	.	gene_id "MSTRG.32877"; transcript_id "MSTRG.32877.1184"; exon_number "23";
chr11	StringTie	exon	64835762	64835851	1000	-	.	gene_id "MSTRG.32877"; transcript_id "MSTRG.32877.1184"; exon_number "24";
chr11	StringTie	exon	64836117	64836296	1000	-	.	gene_id "MSTRG.32877"; transcript_id "MSTRG.32877.1184"; exon_number "25";
chr11	StringTie	exon	64836427	64836530	1000	-	.	gene_id "MSTRG.32877"; transcript_id "MSTRG.32877.1184"; exon_number "26";
chr11	StringTie	exon	64836739	64836819	1000	-	.	gene_id "MSTRG.32877"; transcript_id "MSTRG.32877.1184"; exon_number "27";
chr11	StringTie	exon	64836922	64837019	1000	-	.	gene_id "MSTRG.32877"; transcript_id "MSTRG.32877.1184"; exon_number "28";
chr11	StringTie	exon	64838083	64838162	1000	-	.	gene_id "MSTRG.32877"; transcript_id "MSTRG.32877.1184"; exon_number "29";
chr11	StringTie	exon	64838654	64838902	1000	-	.	gene_id "MSTRG.32877"; transcript_id "MSTRG.32877.1184"; exon_number "30";
chr11	StringTie	exon	64839033	64839233	1000	-	.	gene_id "MSTRG.32877"; transcript_id "MSTRG.32877.1184"; exon_number "31";
chr11	StringTie	exon	64839478	64839571	1000	-	.	gene_id "MSTRG.32877"; transcript_id "MSTRG.32877.1184"; exon_number "32";
chr11	StringTie	exon	64840120	64840268	1000	-	.	gene_id "MSTRG.32877"; transcript_id "MSTRG.32877.1184"; exon_number "33";
chr11	StringTie	exon	64840553	64840648	1000	-	.	gene_id "MSTRG.32877"; transcript_id "MSTRG.32877.1184"; exon_number "34";
chr11	StringTie	exon	64841650	64841733	1000	-	.	gene_id "MSTRG.32877"; transcript_id "MSTRG.32877.1184"; exon_number "35";
chr11	StringTie	exon	64841813	64841884	1000	-	.	gene_id "MSTRG.32877"; transcript_id "MSTRG.32877.1184"; exon_number "36";
chr11	StringTie	exon	64844410	64844552	1000	-	.	gene_id "MSTRG.32877"; transcript_id "MSTRG.32877.1184"; exon_number "37";
chr11	StringTie	transcript	64823070	64844203	1000	-	.	gene_id "MSTRG.32877"; transcript_id "MSTRG.32877.1185";
chr11	StringTie	exon	64823070	64824529	1000	-	.	gene_id "MSTRG.32877"; transcript_id "MSTRG.32877.1185"; exon_number "1";
chr11	StringTie	exon	64825436	64825485	1000	-	.	gene_id "MSTRG.32877"; transcript_id "MSTRG.32877.1185"; exon_number "2";
chr11	StringTie	exon	64826470	64826555	1000	-	.	gene_id "MSTRG.32877"; transcript_id "MSTRG.32877.1185"; exon_number "3";
chr11	StringTie	exon	64826671	64826794	1000	-	.	gene_id "MSTRG.32877"; transcript_id "MSTRG.32877.1185"; exon_number "4";
chr11	StringTie	exon	64827050	64827167	1000	-	.	gene_id "MSTRG.32877"; transcript_id "MSTRG.32877.1185"; exon_number "5";
chr11	StringTie	exon	64827278	64827398	1000	-	.	gene_id "MSTRG.32877"; transcript_id "MSTRG.32877.1185"; exon_number "6";
chr11	StringTie	exon	64827527	64830070	1000	-	.	gene_id "MSTRG.32877"; transcript_id "MSTRG.32877.1185"; exon_number "7";
chr11	StringTie	exon	64830194	64830256	1000	-	.	gene_id "MSTRG.32877"; transcript_id "MSTRG.32877.1185"; exon_number "8";
chr11	StringTie	exon	64831505	64831721	1000	-	.	gene_id "MSTRG.32877"; transcript_id "MSTRG.32877.1185"; exon_number "9";
chr11	StringTie	exon	64832011	64832509	1000	-	.	gene_id "MSTRG.32877"; transcript_id "MSTRG.32877.1185"; exon_number "10";
chr11	StringTie	exon	64832604	64832743	1000	-	.	gene_id "MSTRG.32877"; transcript_id "MSTRG.32877.1185"; exon_number "11";
chr11	StringTie	exon	64832826	64832921	1000	-	.	gene_id "MSTRG.32877"; transcript_id "MSTRG.32877.1185"; exon_number "12";
chr11	StringTie	exon	64833231	64833336	1000	-	.	gene_id "MSTRG.32877"; transcript_id "MSTRG.32877.1185"; exon_number "13";
chr11	StringTie	exon	64833600	64833659	1000	-	.	gene_id "MSTRG.32877"; transcript_id "MSTRG.32877.1185"; exon_number "14";
chr11	StringTie	exon	64833738	64833836	1000	-	.	gene_id "MSTRG.32877"; transcript_id "MSTRG.32877.1185"; exon_number "15";
chr11	StringTie	exon	64833925	64833977	1000	-	.	gene_id "MSTRG.32877"; transcript_id "MSTRG.32877.1185"; exon_number "16";
chr11	StringTie	exon	64834266	64834354	1000	-	.	gene_id "MSTRG.32877"; transcript_id "MSTRG.32877.1185"; exon_number "17";
chr11	StringTie	exon	64834429	64834577	1000	-	.	gene_id "MSTRG.32877"; transcript_id "MSTRG.32877.1185"; exon_number "18";
chr11	StringTie	exon	64834849	64834963	1000	-	.	gene_id "MSTRG.32877"; transcript_id "MSTRG.32877.1185"; exon_number "19";
chr11	StringTie	exon	64835047	64835153	1000	-	.	gene_id "MSTRG.32877"; transcript_id "MSTRG.32877.1185"; exon_number "20";
chr11	StringTie	exon	64835347	64835419	1000	-	.	gene_id "MSTRG.32877"; transcript_id "MSTRG.32877.1185"; exon_number "21";
chr11	StringTie	exon	64835500	64835621	1000	-	.	gene_id "MSTRG.32877"; transcript_id "MSTRG.32877.1185"; exon_number "22";
chr11	StringTie	exon	64835762	64835851	1000	-	.	gene_id "MSTRG.32877"; transcript_id "MSTRG.32877.1185"; exon_number "23";
chr11	StringTie	exon	64836117	64836296	1000	-	.	gene_id "MSTRG.32877"; transcript_id "MSTRG.32877.1185"; exon_number "24";
chr11	StringTie	exon	64836427	64836530	1000	-	.	gene_id "MSTRG.32877"; transcript_id "MSTRG.32877.1185"; exon_number "25";
chr11	StringTie	exon	64836739	64836819	1000	-	.	gene_id "MSTRG.32877"; transcript_id "MSTRG.32877.1185"; exon_number "26";
chr11	StringTie	exon	64836922	64837019	1000	-	.	gene_id "MSTRG.32877"; transcript_id "MSTRG.32877.1185"; exon_number "27";
chr11	StringTie	exon	64838083	64838162	1000	-	.	gene_id "MSTRG.32877"; transcript_id "MSTRG.32877.1185"; exon_number "28";
chr11	StringTie	exon	64838654	64839233	1000	-	.	gene_id "MSTRG.32877"; transcript_id "MSTRG.32877.1185"; exon_number "29";
chr11	StringTie	exon	64839478	64839571	1000	-	.	gene_id "MSTRG.32877"; transcript_id "MSTRG.32877.1185"; exon_number "30";
chr11	StringTie	exon	64840120	64840268	1000	-	.	gene_id "MSTRG.32877"; transcript_id "MSTRG.32877.1185"; exon_number "31";
chr11	StringTie	exon	64840553	64840648	1000	-	.	gene_id "MSTRG.32877"; transcript_id "MSTRG.32877.1185"; exon_number "32";
chr11	StringTie	exon	64841650	64841733	1000	-	.	gene_id "MSTRG.32877"; transcript_id "MSTRG.32877.1185"; exon_number "33";
chr11	StringTie	exon	64841813	64841904	1000	-	.	gene_id "MSTRG.32877"; transcript_id "MSTRG.32877.1185"; exon_number "34";
chr11	StringTie	exon	64843916	64844203	1000	-	.	gene_id "MSTRG.32877"; transcript_id "MSTRG.32877.1185"; exon_number "35";
chr11	StringTie	transcript	64823070	64844523	1000	-	.	gene_id "MSTRG.32877"; transcript_id "MSTRG.32877.1186";
chr11	StringTie	exon	64823070	64824529	1000	-	.	gene_id "MSTRG.32877"; transcript_id "MSTRG.32877.1186"; exon_number "1";
chr11	StringTie	exon	64825436	64825485	1000	-	.	gene_id "MSTRG.32877"; transcript_id "MSTRG.32877.1186"; exon_number "2";
chr11	StringTie	exon	64826470	64826555	1000	-	.	gene_id "MSTRG.32877"; transcript_id "MSTRG.32877.1186"; exon_number "3";
chr11	StringTie	exon	64826671	64826794	1000	-	.	gene_id "MSTRG.32877"; transcript_id "MSTRG.32877.1186"; exon_number "4";
chr11	StringTie	exon	64827050	64827167	1000	-	.	gene_id "MSTRG.32877"; transcript_id "MSTRG.32877.1186"; exon_number "5";
chr11	StringTie	exon	64827278	64827398	1000	-	.	gene_id "MSTRG.32877"; transcript_id "MSTRG.32877.1186"; exon_number "6";
chr11	StringTie	exon	64827527	64827611	1000	-	.	gene_id "MSTRG.32877"; transcript_id "MSTRG.32877.1186"; exon_number "7";
chr11	StringTie	exon	64827686	64830070	1000	-	.	gene_id "MSTRG.32877"; transcript_id "MSTRG.32877.1186"; exon_number "8";
chr11	StringTie	exon	64830194	64830256	1000	-	.	gene_id "MSTRG.32877"; transcript_id "MSTRG.32877.1186"; exon_number "9";
chr11	StringTie	exon	64832428	64832509	1000	-	.	gene_id "MSTRG.32877"; transcript_id "MSTRG.32877.1186"; exon_number "10";
chr11	StringTie	exon	64832604	64832743	1000	-	.	gene_id "MSTRG.32877"; transcript_id "MSTRG.32877.1186"; exon_number "11";
chr11	StringTie	exon	64832826	64832921	1000	-	.	gene_id "MSTRG.32877"; transcript_id "MSTRG.32877.1186"; exon_number "12";
chr11	StringTie	exon	64833231	64833336	1000	-	.	gene_id "MSTRG.32877"; transcript_id "MSTRG.32877.1186"; exon_number "13";
chr11	StringTie	exon	64833600	64833659	1000	-	.	gene_id "MSTRG.32877"; transcript_id "MSTRG.32877.1186"; exon_number "14";
chr11	StringTie	exon	64833738	64833836	1000	-	.	gene_id "MSTRG.32877"; transcript_id "MSTRG.32877.1186"; exon_number "15";
chr11	StringTie	exon	64833925	64833977	1000	-	.	gene_id "MSTRG.32877"; transcript_id "MSTRG.32877.1186"; exon_number "16";
chr11	StringTie	exon	64834266	64834354	1000	-	.	gene_id "MSTRG.32877"; transcript_id "MSTRG.32877.1186"; exon_number "17";
chr11	StringTie	exon	64834429	64834577	1000	-	.	gene_id "MSTRG.32877"; transcript_id "MSTRG.32877.1186"; exon_number "18";
chr11	StringTie	exon	64834849	64834963	1000	-	.	gene_id "MSTRG.32877"; transcript_id "MSTRG.32877.1186"; exon_number "19";
chr11	StringTie	exon	64835047	64835153	1000	-	.	gene_id "MSTRG.32877"; transcript_id "MSTRG.32877.1186"; exon_number "20";
chr11	StringTie	exon	64835347	64835419	1000	-	.	gene_id "MSTRG.32877"; transcript_id "MSTRG.32877.1186"; exon_number "21";
chr11	StringTie	exon	64835500	64835621	1000	-	.	gene_id "MSTRG.32877"; transcript_id "MSTRG.32877.1186"; exon_number "22";
chr11	StringTie	exon	64835762	64835851	1000	-	.	gene_id "MSTRG.32877"; transcript_id "MSTRG.32877.1186"; exon_number "23";
chr11	StringTie	exon	64836117	64836296	1000	-	.	gene_id "MSTRG.32877"; transcript_id "MSTRG.32877.1186"; exon_number "24";
chr11	StringTie	exon	64836427	64836530	1000	-	.	gene_id "MSTRG.32877"; transcript_id "MSTRG.32877.1186"; exon_number "25";
chr11	StringTie	exon	64836739	64836819	1000	-	.	gene_id "MSTRG.32877"; transcript_id "MSTRG.32877.1186"; exon_number "26";
chr11	StringTie	exon	64836922	64837019	1000	-	.	gene_id "MSTRG.32877"; transcript_id "MSTRG.32877.1186"; exon_number "27";
chr11	StringTie	exon	64838083	64838162	1000	-	.	gene_id "MSTRG.32877"; transcript_id "MSTRG.32877.1186"; exon_number "28";
chr11	StringTie	exon	64838654	64838902	1000	-	.	gene_id "MSTRG.32877"; transcript_id "MSTRG.32877.1186"; exon_number "29";
chr11	StringTie	exon	64839033	64839233	1000	-	.	gene_id "MSTRG.32877"; transcript_id "MSTRG.32877.1186"; exon_number "30";
chr11	StringTie	exon	64839478	64839571	1000	-	.	gene_id "MSTRG.32877"; transcript_id "MSTRG.32877.1186"; exon_number "31";
chr11	StringTie	exon	64840120	64840268	1000	-	.	gene_id "MSTRG.32877"; transcript_id "MSTRG.32877.1186"; exon_number "32";
chr11	StringTie	exon	64840553	64840648	1000	-	.	gene_id "MSTRG.32877"; transcript_id "MSTRG.32877.1186"; exon_number "33";
chr11	StringTie	exon	64841650	64841733	1000	-	.	gene_id "MSTRG.32877"; transcript_id "MSTRG.32877.1186"; exon_number "34";
chr11	StringTie	exon	64841813	64841904	1000	-	.	gene_id "MSTRG.32877"; transcript_id "MSTRG.32877.1186"; exon_number "35";
chr11	StringTie	exon	64844410	64844523	1000	-	.	gene_id "MSTRG.32877"; transcript_id "MSTRG.32877.1186"; exon_number "36";
chr11	StringTie	transcript	64823071	64844567	1000	-	.	gene_id "MSTRG.32877"; transcript_id "MSTRG.32877.1187";
chr11	StringTie	exon	64823071	64824529	1000	-	.	gene_id "MSTRG.32877"; transcript_id "MSTRG.32877.1187"; exon_number "1";
chr11	StringTie	exon	64826470	64826555	1000	-	.	gene_id "MSTRG.32877"; transcript_id "MSTRG.32877.1187"; exon_number "2";
chr11	StringTie	exon	64826671	64826794	1000	-	.	gene_id "MSTRG.32877"; transcript_id "MSTRG.32877.1187"; exon_number "3";
chr11	StringTie	exon	64827050	64827167	1000	-	.	gene_id "MSTRG.32877"; transcript_id "MSTRG.32877.1187"; exon_number "4";
chr11	StringTie	exon	64827278	64827398	1000	-	.	gene_id "MSTRG.32877"; transcript_id "MSTRG.32877.1187"; exon_number "5";
chr11	StringTie	exon	64827527	64827611	1000	-	.	gene_id "MSTRG.32877"; transcript_id "MSTRG.32877.1187"; exon_number "6";
chr11	StringTie	exon	64827686	64827783	1000	-	.	gene_id "MSTRG.32877"; transcript_id "MSTRG.32877.1187"; exon_number "7";
chr11	StringTie	exon	64829471	64830070	1000	-	.	gene_id "MSTRG.32877"; transcript_id "MSTRG.32877.1187"; exon_number "8";
chr11	StringTie	exon	64830194	64830256	1000	-	.	gene_id "MSTRG.32877"; transcript_id "MSTRG.32877.1187"; exon_number "9";
chr11	StringTie	exon	64831505	64831721	1000	-	.	gene_id "MSTRG.32877"; transcript_id "MSTRG.32877.1187"; exon_number "10";
chr11	StringTie	exon	64832428	64832509	1000	-	.	gene_id "MSTRG.32877"; transcript_id "MSTRG.32877.1187"; exon_number "11";
chr11	StringTie	exon	64832604	64832743	1000	-	.	gene_id "MSTRG.32877"; transcript_id "MSTRG.32877.1187"; exon_number "12";
chr11	StringTie	exon	64832826	64832959	1000	-	.	gene_id "MSTRG.32877"; transcript_id "MSTRG.32877.1187"; exon_number "13";
chr11	StringTie	exon	64833231	64833390	1000	-	.	gene_id "MSTRG.32877"; transcript_id "MSTRG.32877.1187"; exon_number "14";
chr11	StringTie	exon	64833600	64833836	1000	-	.	gene_id "MSTRG.32877"; transcript_id "MSTRG.32877.1187"; exon_number "15";
chr11	StringTie	exon	64833925	64833977	1000	-	.	gene_id "MSTRG.32877"; transcript_id "MSTRG.32877.1187"; exon_number "16";
chr11	StringTie	exon	64834266	64834354	1000	-	.	gene_id "MSTRG.32877"; transcript_id "MSTRG.32877.1187"; exon_number "17";
chr11	StringTie	exon	64834429	64834577	1000	-	.	gene_id "MSTRG.32877"; transcript_id "MSTRG.32877.1187"; exon_number "18";
chr11	StringTie	exon	64834849	64834963	1000	-	.	gene_id "MSTRG.32877"; transcript_id "MSTRG.32877.1187"; exon_number "19";
chr11	StringTie	exon	64835047	64835153	1000	-	.	gene_id "MSTRG.32877"; transcript_id "MSTRG.32877.1187"; exon_number "20";
chr11	StringTie	exon	64835347	64835419	1000	-	.	gene_id "MSTRG.32877"; transcript_id "MSTRG.32877.1187"; exon_number "21";
chr11	StringTie	exon	64835500	64835621	1000	-	.	gene_id "MSTRG.32877"; transcript_id "MSTRG.32877.1187"; exon_number "22";
chr11	StringTie	exon	64835762	64835851	1000	-	.	gene_id "MSTRG.32877"; transcript_id "MSTRG.32877.1187"; exon_number "23";
chr11	StringTie	exon	64836117	64836296	1000	-	.	gene_id "MSTRG.32877"; transcript_id "MSTRG.32877.1187"; exon_number "24";
chr11	StringTie	exon	64836427	64836530	1000	-	.	gene_id "MSTRG.32877"; transcript_id "MSTRG.32877.1187"; exon_number "25";
chr11	StringTie	exon	64836739	64836798	1000	-	.	gene_id "MSTRG.32877"; transcript_id "MSTRG.32877.1187"; exon_number "26";
chr11	StringTie	exon	64836922	64837019	1000	-	.	gene_id "MSTRG.32877"; transcript_id "MSTRG.32877.1187"; exon_number "27";
chr11	StringTie	exon	64838083	64838162	1000	-	.	gene_id "MSTRG.32877"; transcript_id "MSTRG.32877.1187"; exon_number "28";
chr11	StringTie	exon	64838654	64838902	1000	-	.	gene_id "MSTRG.32877"; transcript_id "MSTRG.32877.1187"; exon_number "29";
chr11	StringTie	exon	64839033	64839233	1000	-	.	gene_id "MSTRG.32877"; transcript_id "MSTRG.32877.1187"; exon_number "30";
chr11	StringTie	exon	64839478	64839571	1000	-	.	gene_id "MSTRG.32877"; transcript_id "MSTRG.32877.1187"; exon_number "31";
chr11	StringTie	exon	64840120	64840268	1000	-	.	gene_id "MSTRG.32877"; transcript_id "MSTRG.32877.1187"; exon_number "32";
chr11	StringTie	exon	64840553	64840648	1000	-	.	gene_id "MSTRG.32877"; transcript_id "MSTRG.32877.1187"; exon_number "33";
chr11	StringTie	exon	64841650	64841733	1000	-	.	gene_id "MSTRG.32877"; transcript_id "MSTRG.32877.1187"; exon_number "34";
chr11	StringTie	exon	64841813	64841904	1000	-	.	gene_id "MSTRG.32877"; transcript_id "MSTRG.32877.1187"; exon_number "35";
chr11	StringTie	exon	64844410	64844567	1000	-	.	gene_id "MSTRG.32877"; transcript_id "MSTRG.32877.1187"; exon_number "36";
chr11	StringTie	transcript	64823071	64844523	1000	-	.	gene_id "MSTRG.32877"; transcript_id "MSTRG.32877.1188";
chr11	StringTie	exon	64823071	64824529	1000	-	.	gene_id "MSTRG.32877"; transcript_id "MSTRG.32877.1188"; exon_number "1";
chr11	StringTie	exon	64826474	64826555	1000	-	.	gene_id "MSTRG.32877"; transcript_id "MSTRG.32877.1188"; exon_number "2";
chr11	StringTie	exon	64826671	64826794	1000	-	.	gene_id "MSTRG.32877"; transcript_id "MSTRG.32877.1188"; exon_number "3";
chr11	StringTie	exon	64827050	64827167	1000	-	.	gene_id "MSTRG.32877"; transcript_id "MSTRG.32877.1188"; exon_number "4";
chr11	StringTie	exon	64827278	64827398	1000	-	.	gene_id "MSTRG.32877"; transcript_id "MSTRG.32877.1188"; exon_number "5";
chr11	StringTie	exon	64827527	64827783	1000	-	.	gene_id "MSTRG.32877"; transcript_id "MSTRG.32877.1188"; exon_number "6";
chr11	StringTie	exon	64829471	64830070	1000	-	.	gene_id "MSTRG.32877"; transcript_id "MSTRG.32877.1188"; exon_number "7";
chr11	StringTie	exon	64830194	64830256	1000	-	.	gene_id "MSTRG.32877"; transcript_id "MSTRG.32877.1188"; exon_number "8";
chr11	StringTie	exon	64831505	64831721	1000	-	.	gene_id "MSTRG.32877"; transcript_id "MSTRG.32877.1188"; exon_number "9";
chr11	StringTie	exon	64832428	64832509	1000	-	.	gene_id "MSTRG.32877"; transcript_id "MSTRG.32877.1188"; exon_number "10";
chr11	StringTie	exon	64832604	64832743	1000	-	.	gene_id "MSTRG.32877"; transcript_id "MSTRG.32877.1188"; exon_number "11";
chr11	StringTie	exon	64832826	64832959	1000	-	.	gene_id "MSTRG.32877"; transcript_id "MSTRG.32877.1188"; exon_number "12";
chr11	StringTie	exon	64833231	64833336	1000	-	.	gene_id "MSTRG.32877"; transcript_id "MSTRG.32877.1188"; exon_number "13";
chr11	StringTie	exon	64833600	64833659	1000	-	.	gene_id "MSTRG.32877"; transcript_id "MSTRG.32877.1188"; exon_number "14";
chr11	StringTie	exon	64833738	64833836	1000	-	.	gene_id "MSTRG.32877"; transcript_id "MSTRG.32877.1188"; exon_number "15";
chr11	StringTie	exon	64833925	64833977	1000	-	.	gene_id "MSTRG.32877"; transcript_id "MSTRG.32877.1188"; exon_number "16";
chr11	StringTie	exon	64834266	64834354	1000	-	.	gene_id "MSTRG.32877"; transcript_id "MSTRG.32877.1188"; exon_number "17";
chr11	StringTie	exon	64834429	64834577	1000	-	.	gene_id "MSTRG.32877"; transcript_id "MSTRG.32877.1188"; exon_number "18";
chr11	StringTie	exon	64834849	64834963	1000	-	.	gene_id "MSTRG.32877"; transcript_id "MSTRG.32877.1188"; exon_number "19";
chr11	StringTie	exon	64835047	64835153	1000	-	.	gene_id "MSTRG.32877"; transcript_id "MSTRG.32877.1188"; exon_number "20";
chr11	StringTie	exon	64835347	64835419	1000	-	.	gene_id "MSTRG.32877"; transcript_id "MSTRG.32877.1188"; exon_number "21";
chr11	StringTie	exon	64835500	64835621	1000	-	.	gene_id "MSTRG.32877"; transcript_id "MSTRG.32877.1188"; exon_number "22";
chr11	StringTie	exon	64835762	64835851	1000	-	.	gene_id "MSTRG.32877"; transcript_id "MSTRG.32877.1188"; exon_number "23";
chr11	StringTie	exon	64836117	64836296	1000	-	.	gene_id "MSTRG.32877"; transcript_id "MSTRG.32877.1188"; exon_number "24";
chr11	StringTie	exon	64836427	64836530	1000	-	.	gene_id "MSTRG.32877"; transcript_id "MSTRG.32877.1188"; exon_number "25";
chr11	StringTie	exon	64836739	64836819	1000	-	.	gene_id "MSTRG.32877"; transcript_id "MSTRG.32877.1188"; exon_number "26";
chr11	StringTie	exon	64836922	64837019	1000	-	.	gene_id "MSTRG.32877"; transcript_id "MSTRG.32877.1188"; exon_number "27";
chr11	StringTie	exon	64838083	64838162	1000	-	.	gene_id "MSTRG.32877"; transcript_id "MSTRG.32877.1188"; exon_number "28";
chr11	StringTie	exon	64838654	64838902	1000	-	.	gene_id "MSTRG.32877"; transcript_id "MSTRG.32877.1188"; exon_number "29";
chr11	StringTie	exon	64839033	64839233	1000	-	.	gene_id "MSTRG.32877"; transcript_id "MSTRG.32877.1188"; exon_number "30";
chr11	StringTie	exon	64839478	64839571	1000	-	.	gene_id "MSTRG.32877"; transcript_id "MSTRG.32877.1188"; exon_number "31";
chr11	StringTie	exon	64840120	64840268	1000	-	.	gene_id "MSTRG.32877"; transcript_id "MSTRG.32877.1188"; exon_number "32";
chr11	StringTie	exon	64840553	64840648	1000	-	.	gene_id "MSTRG.32877"; transcript_id "MSTRG.32877.1188"; exon_number "33";
chr11	StringTie	exon	64841650	64841733	1000	-	.	gene_id "MSTRG.32877"; transcript_id "MSTRG.32877.1188"; exon_number "34";
chr11	StringTie	exon	64841813	64841900	1000	-	.	gene_id "MSTRG.32877"; transcript_id "MSTRG.32877.1188"; exon_number "35";
chr11	StringTie	exon	64844410	64844523	1000	-	.	gene_id "MSTRG.32877"; transcript_id "MSTRG.32877.1188"; exon_number "36";
chr11	StringTie	transcript	64823071	64844523	1000	-	.	gene_id "MSTRG.32877"; transcript_id "MSTRG.32877.1189";
chr11	StringTie	exon	64823071	64824529	1000	-	.	gene_id "MSTRG.32877"; transcript_id "MSTRG.32877.1189"; exon_number "1";
chr11	StringTie	exon	64826474	64826555	1000	-	.	gene_id "MSTRG.32877"; transcript_id "MSTRG.32877.1189"; exon_number "2";
chr11	StringTie	exon	64826671	64826794	1000	-	.	gene_id "MSTRG.32877"; transcript_id "MSTRG.32877.1189"; exon_number "3";
chr11	StringTie	exon	64827050	64827167	1000	-	.	gene_id "MSTRG.32877"; transcript_id "MSTRG.32877.1189"; exon_number "4";
chr11	StringTie	exon	64827278	64827398	1000	-	.	gene_id "MSTRG.32877"; transcript_id "MSTRG.32877.1189"; exon_number "5";
chr11	StringTie	exon	64827527	64827611	1000	-	.	gene_id "MSTRG.32877"; transcript_id "MSTRG.32877.1189"; exon_number "6";
chr11	StringTie	exon	64829471	64830070	1000	-	.	gene_id "MSTRG.32877"; transcript_id "MSTRG.32877.1189"; exon_number "7";
chr11	StringTie	exon	64830194	64830256	1000	-	.	gene_id "MSTRG.32877"; transcript_id "MSTRG.32877.1189"; exon_number "8";
chr11	StringTie	exon	64831505	64831721	1000	-	.	gene_id "MSTRG.32877"; transcript_id "MSTRG.32877.1189"; exon_number "9";
chr11	StringTie	exon	64832428	64832509	1000	-	.	gene_id "MSTRG.32877"; transcript_id "MSTRG.32877.1189"; exon_number "10";
chr11	StringTie	exon	64832604	64832743	1000	-	.	gene_id "MSTRG.32877"; transcript_id "MSTRG.32877.1189"; exon_number "11";
chr11	StringTie	exon	64832826	64832959	1000	-	.	gene_id "MSTRG.32877"; transcript_id "MSTRG.32877.1189"; exon_number "12";
chr11	StringTie	exon	64833231	64833336	1000	-	.	gene_id "MSTRG.32877"; transcript_id "MSTRG.32877.1189"; exon_number "13";
chr11	StringTie	exon	64833600	64833659	1000	-	.	gene_id "MSTRG.32877"; transcript_id "MSTRG.32877.1189"; exon_number "14";
chr11	StringTie	exon	64833738	64833836	1000	-	.	gene_id "MSTRG.32877"; transcript_id "MSTRG.32877.1189"; exon_number "15";
chr11	StringTie	exon	64833925	64833977	1000	-	.	gene_id "MSTRG.32877"; transcript_id "MSTRG.32877.1189"; exon_number "16";
chr11	StringTie	exon	64834266	64834354	1000	-	.	gene_id "MSTRG.32877"; transcript_id "MSTRG.32877.1189"; exon_number "17";
chr11	StringTie	exon	64834429	64834577	1000	-	.	gene_id "MSTRG.32877"; transcript_id "MSTRG.32877.1189"; exon_number "18";
chr11	StringTie	exon	64834849	64834963	1000	-	.	gene_id "MSTRG.32877"; transcript_id "MSTRG.32877.1189"; exon_number "19";
chr11	StringTie	exon	64835047	64835153	1000	-	.	gene_id "MSTRG.32877"; transcript_id "MSTRG.32877.1189"; exon_number "20";
chr11	StringTie	exon	64835347	64835419	1000	-	.	gene_id "MSTRG.32877"; transcript_id "MSTRG.32877.1189"; exon_number "21";
chr11	StringTie	exon	64835500	64835621	1000	-	.	gene_id "MSTRG.32877"; transcript_id "MSTRG.32877.1189"; exon_number "22";
chr11	StringTie	exon	64835762	64835851	1000	-	.	gene_id "MSTRG.32877"; transcript_id "MSTRG.32877.1189"; exon_number "23";
chr11	StringTie	exon	64836117	64836296	1000	-	.	gene_id "MSTRG.32877"; transcript_id "MSTRG.32877.1189"; exon_number "24";
chr11	StringTie	exon	64836427	64836530	1000	-	.	gene_id "MSTRG.32877"; transcript_id "MSTRG.32877.1189"; exon_number "25";
chr11	StringTie	exon	64836739	64836819	1000	-	.	gene_id "MSTRG.32877"; transcript_id "MSTRG.32877.1189"; exon_number "26";
chr11	StringTie	exon	64836922	64837019	1000	-	.	gene_id "MSTRG.32877"; transcript_id "MSTRG.32877.1189"; exon_number "27";
chr11	StringTie	exon	64838083	64838162	1000	-	.	gene_id "MSTRG.32877"; transcript_id "MSTRG.32877.1189"; exon_number "28";
chr11	StringTie	exon	64838654	64838902	1000	-	.	gene_id "MSTRG.32877"; transcript_id "MSTRG.32877.1189"; exon_number "29";
chr11	StringTie	exon	64839033	64839233	1000	-	.	gene_id "MSTRG.32877"; transcript_id "MSTRG.32877.1189"; exon_number "30";
chr11	StringTie	exon	64839478	64839571	1000	-	.	gene_id "MSTRG.32877"; transcript_id "MSTRG.32877.1189"; exon_number "31";
chr11	StringTie	exon	64840120	64840268	1000	-	.	gene_id "MSTRG.32877"; transcript_id "MSTRG.32877.1189"; exon_number "32";
chr11	StringTie	exon	64840553	64840648	1000	-	.	gene_id "MSTRG.32877"; transcript_id "MSTRG.32877.1189"; exon_number "33";
chr11	StringTie	exon	64841650	64841733	1000	-	.	gene_id "MSTRG.32877"; transcript_id "MSTRG.32877.1189"; exon_number "34";
chr11	StringTie	exon	64841813	64841904	1000	-	.	gene_id "MSTRG.32877"; transcript_id "MSTRG.32877.1189"; exon_number "35";
chr11	StringTie	exon	64844410	64844523	1000	-	.	gene_id "MSTRG.32877"; transcript_id "MSTRG.32877.1189"; exon_number "36";
chr11	StringTie	transcript	64764518	64778565	1000	-	.	gene_id "MSTRG.32877"; transcript_id "MSTRG.32877.119";
chr11	StringTie	exon	64764518	64766155	1000	-	.	gene_id "MSTRG.32877"; transcript_id "MSTRG.32877.119"; exon_number "1";
chr11	StringTie	exon	64766900	64767079	1000	-	.	gene_id "MSTRG.32877"; transcript_id "MSTRG.32877.119"; exon_number "2";
chr11	StringTie	exon	64767192	64767251	1000	-	.	gene_id "MSTRG.32877"; transcript_id "MSTRG.32877.119"; exon_number "3";
chr11	StringTie	exon	64767571	64767844	1000	-	.	gene_id "MSTRG.32877"; transcript_id "MSTRG.32877.119"; exon_number "4";
chr11	StringTie	exon	64768106	64768286	1000	-	.	gene_id "MSTRG.32877"; transcript_id "MSTRG.32877.119"; exon_number "5";
chr11	StringTie	exon	64769022	64769129	1000	-	.	gene_id "MSTRG.32877"; transcript_id "MSTRG.32877.119"; exon_number "6";
chr11	StringTie	exon	64769223	64769317	1000	-	.	gene_id "MSTRG.32877"; transcript_id "MSTRG.32877.119"; exon_number "7";
chr11	StringTie	exon	64769426	64769609	1000	-	.	gene_id "MSTRG.32877"; transcript_id "MSTRG.32877.119"; exon_number "8";
chr11	StringTie	exon	64769964	64770053	1000	-	.	gene_id "MSTRG.32877"; transcript_id "MSTRG.32877.119"; exon_number "9";
chr11	StringTie	exon	64770256	64770408	1000	-	.	gene_id "MSTRG.32877"; transcript_id "MSTRG.32877.119"; exon_number "10";
chr11	StringTie	exon	64773430	64773505	1000	-	.	gene_id "MSTRG.32877"; transcript_id "MSTRG.32877.119"; exon_number "11";
chr11	StringTie	exon	64776498	64776626	1000	-	.	gene_id "MSTRG.32877"; transcript_id "MSTRG.32877.119"; exon_number "12";
chr11	StringTie	exon	64778362	64778565	1000	-	.	gene_id "MSTRG.32877"; transcript_id "MSTRG.32877.119"; exon_number "13";
chr11	StringTie	transcript	64823071	64844523	1000	-	.	gene_id "MSTRG.32877"; transcript_id "MSTRG.32877.1190";
chr11	StringTie	exon	64823071	64824529	1000	-	.	gene_id "MSTRG.32877"; transcript_id "MSTRG.32877.1190"; exon_number "1";
chr11	StringTie	exon	64825436	64825485	1000	-	.	gene_id "MSTRG.32877"; transcript_id "MSTRG.32877.1190"; exon_number "2";
chr11	StringTie	exon	64826470	64826555	1000	-	.	gene_id "MSTRG.32877"; transcript_id "MSTRG.32877.1190"; exon_number "3";
chr11	StringTie	exon	64826671	64826794	1000	-	.	gene_id "MSTRG.32877"; transcript_id "MSTRG.32877.1190"; exon_number "4";
chr11	StringTie	exon	64827050	64827167	1000	-	.	gene_id "MSTRG.32877"; transcript_id "MSTRG.32877.1190"; exon_number "5";
chr11	StringTie	exon	64827278	64827398	1000	-	.	gene_id "MSTRG.32877"; transcript_id "MSTRG.32877.1190"; exon_number "6";
chr11	StringTie	exon	64827527	64830070	1000	-	.	gene_id "MSTRG.32877"; transcript_id "MSTRG.32877.1190"; exon_number "7";
chr11	StringTie	exon	64830194	64830347	1000	-	.	gene_id "MSTRG.32877"; transcript_id "MSTRG.32877.1190"; exon_number "8";
chr11	StringTie	exon	64831505	64831721	1000	-	.	gene_id "MSTRG.32877"; transcript_id "MSTRG.32877.1190"; exon_number "9";
chr11	StringTie	exon	64832011	64832127	1000	-	.	gene_id "MSTRG.32877"; transcript_id "MSTRG.32877.1190"; exon_number "10";
chr11	StringTie	exon	64832428	64832509	1000	-	.	gene_id "MSTRG.32877"; transcript_id "MSTRG.32877.1190"; exon_number "11";
chr11	StringTie	exon	64832604	64832743	1000	-	.	gene_id "MSTRG.32877"; transcript_id "MSTRG.32877.1190"; exon_number "12";
chr11	StringTie	exon	64832826	64832959	1000	-	.	gene_id "MSTRG.32877"; transcript_id "MSTRG.32877.1190"; exon_number "13";
chr11	StringTie	exon	64833231	64833336	1000	-	.	gene_id "MSTRG.32877"; transcript_id "MSTRG.32877.1190"; exon_number "14";
chr11	StringTie	exon	64833600	64833659	1000	-	.	gene_id "MSTRG.32877"; transcript_id "MSTRG.32877.1190"; exon_number "15";
chr11	StringTie	exon	64833738	64833836	1000	-	.	gene_id "MSTRG.32877"; transcript_id "MSTRG.32877.1190"; exon_number "16";
chr11	StringTie	exon	64833925	64833977	1000	-	.	gene_id "MSTRG.32877"; transcript_id "MSTRG.32877.1190"; exon_number "17";
chr11	StringTie	exon	64834266	64834354	1000	-	.	gene_id "MSTRG.32877"; transcript_id "MSTRG.32877.1190"; exon_number "18";
chr11	StringTie	exon	64834429	64834577	1000	-	.	gene_id "MSTRG.32877"; transcript_id "MSTRG.32877.1190"; exon_number "19";
chr11	StringTie	exon	64834849	64834963	1000	-	.	gene_id "MSTRG.32877"; transcript_id "MSTRG.32877.1190"; exon_number "20";
chr11	StringTie	exon	64835047	64835153	1000	-	.	gene_id "MSTRG.32877"; transcript_id "MSTRG.32877.1190"; exon_number "21";
chr11	StringTie	exon	64835347	64835419	1000	-	.	gene_id "MSTRG.32877"; transcript_id "MSTRG.32877.1190"; exon_number "22";
chr11	StringTie	exon	64835500	64835621	1000	-	.	gene_id "MSTRG.32877"; transcript_id "MSTRG.32877.1190"; exon_number "23";
chr11	StringTie	exon	64835762	64835851	1000	-	.	gene_id "MSTRG.32877"; transcript_id "MSTRG.32877.1190"; exon_number "24";
chr11	StringTie	exon	64836117	64836296	1000	-	.	gene_id "MSTRG.32877"; transcript_id "MSTRG.32877.1190"; exon_number "25";
chr11	StringTie	exon	64836427	64836530	1000	-	.	gene_id "MSTRG.32877"; transcript_id "MSTRG.32877.1190"; exon_number "26";
chr11	StringTie	exon	64836739	64836819	1000	-	.	gene_id "MSTRG.32877"; transcript_id "MSTRG.32877.1190"; exon_number "27";
chr11	StringTie	exon	64836922	64837019	1000	-	.	gene_id "MSTRG.32877"; transcript_id "MSTRG.32877.1190"; exon_number "28";
chr11	StringTie	exon	64838083	64838162	1000	-	.	gene_id "MSTRG.32877"; transcript_id "MSTRG.32877.1190"; exon_number "29";
chr11	StringTie	exon	64838654	64838902	1000	-	.	gene_id "MSTRG.32877"; transcript_id "MSTRG.32877.1190"; exon_number "30";
chr11	StringTie	exon	64839033	64839233	1000	-	.	gene_id "MSTRG.32877"; transcript_id "MSTRG.32877.1190"; exon_number "31";
chr11	StringTie	exon	64839478	64839571	1000	-	.	gene_id "MSTRG.32877"; transcript_id "MSTRG.32877.1190"; exon_number "32";
chr11	StringTie	exon	64840120	64840268	1000	-	.	gene_id "MSTRG.32877"; transcript_id "MSTRG.32877.1190"; exon_number "33";
chr11	StringTie	exon	64840553	64840648	1000	-	.	gene_id "MSTRG.32877"; transcript_id "MSTRG.32877.1190"; exon_number "34";
chr11	StringTie	exon	64841650	64841733	1000	-	.	gene_id "MSTRG.32877"; transcript_id "MSTRG.32877.1190"; exon_number "35";
chr11	StringTie	exon	64841813	64841904	1000	-	.	gene_id "MSTRG.32877"; transcript_id "MSTRG.32877.1190"; exon_number "36";
chr11	StringTie	exon	64844410	64844523	1000	-	.	gene_id "MSTRG.32877"; transcript_id "MSTRG.32877.1190"; exon_number "37";
chr11	StringTie	transcript	64823085	64844523	1000	-	.	gene_id "MSTRG.32877"; transcript_id "MSTRG.32877.1191";
chr11	StringTie	exon	64823085	64824529	1000	-	.	gene_id "MSTRG.32877"; transcript_id "MSTRG.32877.1191"; exon_number "1";
chr11	StringTie	exon	64826470	64826555	1000	-	.	gene_id "MSTRG.32877"; transcript_id "MSTRG.32877.1191"; exon_number "2";
chr11	StringTie	exon	64827050	64827167	1000	-	.	gene_id "MSTRG.32877"; transcript_id "MSTRG.32877.1191"; exon_number "3";
chr11	StringTie	exon	64827278	64827398	1000	-	.	gene_id "MSTRG.32877"; transcript_id "MSTRG.32877.1191"; exon_number "4";
chr11	StringTie	exon	64827527	64827783	1000	-	.	gene_id "MSTRG.32877"; transcript_id "MSTRG.32877.1191"; exon_number "5";
chr11	StringTie	exon	64829471	64830070	1000	-	.	gene_id "MSTRG.32877"; transcript_id "MSTRG.32877.1191"; exon_number "6";
chr11	StringTie	exon	64830194	64830256	1000	-	.	gene_id "MSTRG.32877"; transcript_id "MSTRG.32877.1191"; exon_number "7";
chr11	StringTie	exon	64832428	64832509	1000	-	.	gene_id "MSTRG.32877"; transcript_id "MSTRG.32877.1191"; exon_number "8";
chr11	StringTie	exon	64832604	64832743	1000	-	.	gene_id "MSTRG.32877"; transcript_id "MSTRG.32877.1191"; exon_number "9";
chr11	StringTie	exon	64832826	64832959	1000	-	.	gene_id "MSTRG.32877"; transcript_id "MSTRG.32877.1191"; exon_number "10";
chr11	StringTie	exon	64833231	64833336	1000	-	.	gene_id "MSTRG.32877"; transcript_id "MSTRG.32877.1191"; exon_number "11";
chr11	StringTie	exon	64833600	64833659	1000	-	.	gene_id "MSTRG.32877"; transcript_id "MSTRG.32877.1191"; exon_number "12";
chr11	StringTie	exon	64833738	64833836	1000	-	.	gene_id "MSTRG.32877"; transcript_id "MSTRG.32877.1191"; exon_number "13";
chr11	StringTie	exon	64833925	64833977	1000	-	.	gene_id "MSTRG.32877"; transcript_id "MSTRG.32877.1191"; exon_number "14";
chr11	StringTie	exon	64834266	64834354	1000	-	.	gene_id "MSTRG.32877"; transcript_id "MSTRG.32877.1191"; exon_number "15";
chr11	StringTie	exon	64834429	64834577	1000	-	.	gene_id "MSTRG.32877"; transcript_id "MSTRG.32877.1191"; exon_number "16";
chr11	StringTie	exon	64834849	64834963	1000	-	.	gene_id "MSTRG.32877"; transcript_id "MSTRG.32877.1191"; exon_number "17";
chr11	StringTie	exon	64835047	64835153	1000	-	.	gene_id "MSTRG.32877"; transcript_id "MSTRG.32877.1191"; exon_number "18";
chr11	StringTie	exon	64835347	64835419	1000	-	.	gene_id "MSTRG.32877"; transcript_id "MSTRG.32877.1191"; exon_number "19";
chr11	StringTie	exon	64835500	64835621	1000	-	.	gene_id "MSTRG.32877"; transcript_id "MSTRG.32877.1191"; exon_number "20";
chr11	StringTie	exon	64835762	64835851	1000	-	.	gene_id "MSTRG.32877"; transcript_id "MSTRG.32877.1191"; exon_number "21";
chr11	StringTie	exon	64836117	64836296	1000	-	.	gene_id "MSTRG.32877"; transcript_id "MSTRG.32877.1191"; exon_number "22";
chr11	StringTie	exon	64836427	64836530	1000	-	.	gene_id "MSTRG.32877"; transcript_id "MSTRG.32877.1191"; exon_number "23";
chr11	StringTie	exon	64836739	64836819	1000	-	.	gene_id "MSTRG.32877"; transcript_id "MSTRG.32877.1191"; exon_number "24";
chr11	StringTie	exon	64836922	64837019	1000	-	.	gene_id "MSTRG.32877"; transcript_id "MSTRG.32877.1191"; exon_number "25";
chr11	StringTie	exon	64838083	64838162	1000	-	.	gene_id "MSTRG.32877"; transcript_id "MSTRG.32877.1191"; exon_number "26";
chr11	StringTie	exon	64838654	64838902	1000	-	.	gene_id "MSTRG.32877"; transcript_id "MSTRG.32877.1191"; exon_number "27";
chr11	StringTie	exon	64839033	64839233	1000	-	.	gene_id "MSTRG.32877"; transcript_id "MSTRG.32877.1191"; exon_number "28";
chr11	StringTie	exon	64839478	64839571	1000	-	.	gene_id "MSTRG.32877"; transcript_id "MSTRG.32877.1191"; exon_number "29";
chr11	StringTie	exon	64840120	64840268	1000	-	.	gene_id "MSTRG.32877"; transcript_id "MSTRG.32877.1191"; exon_number "30";
chr11	StringTie	exon	64840553	64840648	1000	-	.	gene_id "MSTRG.32877"; transcript_id "MSTRG.32877.1191"; exon_number "31";
chr11	StringTie	exon	64841650	64841733	1000	-	.	gene_id "MSTRG.32877"; transcript_id "MSTRG.32877.1191"; exon_number "32";
chr11	StringTie	exon	64841813	64841904	1000	-	.	gene_id "MSTRG.32877"; transcript_id "MSTRG.32877.1191"; exon_number "33";
chr11	StringTie	exon	64844410	64844523	1000	-	.	gene_id "MSTRG.32877"; transcript_id "MSTRG.32877.1191"; exon_number "34";
chr11	StringTie	transcript	64823096	64844069	1000	-	.	gene_id "MSTRG.32877"; transcript_id "MSTRG.32877.1192";
chr11	StringTie	exon	64823096	64824529	1000	-	.	gene_id "MSTRG.32877"; transcript_id "MSTRG.32877.1192"; exon_number "1";
chr11	StringTie	exon	64826470	64826555	1000	-	.	gene_id "MSTRG.32877"; transcript_id "MSTRG.32877.1192"; exon_number "2";
chr11	StringTie	exon	64827050	64827167	1000	-	.	gene_id "MSTRG.32877"; transcript_id "MSTRG.32877.1192"; exon_number "3";
chr11	StringTie	exon	64827278	64827398	1000	-	.	gene_id "MSTRG.32877"; transcript_id "MSTRG.32877.1192"; exon_number "4";
chr11	StringTie	exon	64827527	64827611	1000	-	.	gene_id "MSTRG.32877"; transcript_id "MSTRG.32877.1192"; exon_number "5";
chr11	StringTie	exon	64829471	64830070	1000	-	.	gene_id "MSTRG.32877"; transcript_id "MSTRG.32877.1192"; exon_number "6";
chr11	StringTie	exon	64830194	64830256	1000	-	.	gene_id "MSTRG.32877"; transcript_id "MSTRG.32877.1192"; exon_number "7";
chr11	StringTie	exon	64831505	64831721	1000	-	.	gene_id "MSTRG.32877"; transcript_id "MSTRG.32877.1192"; exon_number "8";
chr11	StringTie	exon	64832428	64832509	1000	-	.	gene_id "MSTRG.32877"; transcript_id "MSTRG.32877.1192"; exon_number "9";
chr11	StringTie	exon	64832604	64832743	1000	-	.	gene_id "MSTRG.32877"; transcript_id "MSTRG.32877.1192"; exon_number "10";
chr11	StringTie	exon	64832826	64832959	1000	-	.	gene_id "MSTRG.32877"; transcript_id "MSTRG.32877.1192"; exon_number "11";
chr11	StringTie	exon	64833231	64833336	1000	-	.	gene_id "MSTRG.32877"; transcript_id "MSTRG.32877.1192"; exon_number "12";
chr11	StringTie	exon	64833600	64833833	1000	-	.	gene_id "MSTRG.32877"; transcript_id "MSTRG.32877.1192"; exon_number "13";
chr11	StringTie	exon	64833925	64833977	1000	-	.	gene_id "MSTRG.32877"; transcript_id "MSTRG.32877.1192"; exon_number "14";
chr11	StringTie	exon	64834266	64834354	1000	-	.	gene_id "MSTRG.32877"; transcript_id "MSTRG.32877.1192"; exon_number "15";
chr11	StringTie	exon	64834429	64834577	1000	-	.	gene_id "MSTRG.32877"; transcript_id "MSTRG.32877.1192"; exon_number "16";
chr11	StringTie	exon	64834849	64834963	1000	-	.	gene_id "MSTRG.32877"; transcript_id "MSTRG.32877.1192"; exon_number "17";
chr11	StringTie	exon	64835047	64835153	1000	-	.	gene_id "MSTRG.32877"; transcript_id "MSTRG.32877.1192"; exon_number "18";
chr11	StringTie	exon	64835347	64835419	1000	-	.	gene_id "MSTRG.32877"; transcript_id "MSTRG.32877.1192"; exon_number "19";
chr11	StringTie	exon	64835500	64835621	1000	-	.	gene_id "MSTRG.32877"; transcript_id "MSTRG.32877.1192"; exon_number "20";
chr11	StringTie	exon	64835762	64835851	1000	-	.	gene_id "MSTRG.32877"; transcript_id "MSTRG.32877.1192"; exon_number "21";
chr11	StringTie	exon	64836117	64836296	1000	-	.	gene_id "MSTRG.32877"; transcript_id "MSTRG.32877.1192"; exon_number "22";
chr11	StringTie	exon	64836427	64836530	1000	-	.	gene_id "MSTRG.32877"; transcript_id "MSTRG.32877.1192"; exon_number "23";
chr11	StringTie	exon	64836739	64836819	1000	-	.	gene_id "MSTRG.32877"; transcript_id "MSTRG.32877.1192"; exon_number "24";
chr11	StringTie	exon	64836922	64837019	1000	-	.	gene_id "MSTRG.32877"; transcript_id "MSTRG.32877.1192"; exon_number "25";
chr11	StringTie	exon	64838083	64838162	1000	-	.	gene_id "MSTRG.32877"; transcript_id "MSTRG.32877.1192"; exon_number "26";
chr11	StringTie	exon	64838654	64838902	1000	-	.	gene_id "MSTRG.32877"; transcript_id "MSTRG.32877.1192"; exon_number "27";
chr11	StringTie	exon	64839033	64839233	1000	-	.	gene_id "MSTRG.32877"; transcript_id "MSTRG.32877.1192"; exon_number "28";
chr11	StringTie	exon	64839478	64839571	1000	-	.	gene_id "MSTRG.32877"; transcript_id "MSTRG.32877.1192"; exon_number "29";
chr11	StringTie	exon	64840120	64840268	1000	-	.	gene_id "MSTRG.32877"; transcript_id "MSTRG.32877.1192"; exon_number "30";
chr11	StringTie	exon	64840553	64840648	1000	-	.	gene_id "MSTRG.32877"; transcript_id "MSTRG.32877.1192"; exon_number "31";
chr11	StringTie	exon	64841650	64841733	1000	-	.	gene_id "MSTRG.32877"; transcript_id "MSTRG.32877.1192"; exon_number "32";
chr11	StringTie	exon	64841813	64841904	1000	-	.	gene_id "MSTRG.32877"; transcript_id "MSTRG.32877.1192"; exon_number "33";
chr11	StringTie	exon	64843916	64844069	1000	-	.	gene_id "MSTRG.32877"; transcript_id "MSTRG.32877.1192"; exon_number "34";
chr11	StringTie	transcript	64823113	64844690	1000	-	.	gene_id "MSTRG.32877"; transcript_id "MSTRG.32877.1193";
chr11	StringTie	exon	64823113	64824529	1000	-	.	gene_id "MSTRG.32877"; transcript_id "MSTRG.32877.1193"; exon_number "1";
chr11	StringTie	exon	64826470	64826555	1000	-	.	gene_id "MSTRG.32877"; transcript_id "MSTRG.32877.1193"; exon_number "2";
chr11	StringTie	exon	64826671	64826794	1000	-	.	gene_id "MSTRG.32877"; transcript_id "MSTRG.32877.1193"; exon_number "3";
chr11	StringTie	exon	64827050	64827167	1000	-	.	gene_id "MSTRG.32877"; transcript_id "MSTRG.32877.1193"; exon_number "4";
chr11	StringTie	exon	64827278	64827398	1000	-	.	gene_id "MSTRG.32877"; transcript_id "MSTRG.32877.1193"; exon_number "5";
chr11	StringTie	exon	64827527	64827611	1000	-	.	gene_id "MSTRG.32877"; transcript_id "MSTRG.32877.1193"; exon_number "6";
chr11	StringTie	exon	64827686	64830070	1000	-	.	gene_id "MSTRG.32877"; transcript_id "MSTRG.32877.1193"; exon_number "7";
chr11	StringTie	exon	64830194	64830347	1000	-	.	gene_id "MSTRG.32877"; transcript_id "MSTRG.32877.1193"; exon_number "8";
chr11	StringTie	exon	64831505	64831721	1000	-	.	gene_id "MSTRG.32877"; transcript_id "MSTRG.32877.1193"; exon_number "9";
chr11	StringTie	exon	64832011	64832509	1000	-	.	gene_id "MSTRG.32877"; transcript_id "MSTRG.32877.1193"; exon_number "10";
chr11	StringTie	exon	64832604	64832743	1000	-	.	gene_id "MSTRG.32877"; transcript_id "MSTRG.32877.1193"; exon_number "11";
chr11	StringTie	exon	64832826	64832959	1000	-	.	gene_id "MSTRG.32877"; transcript_id "MSTRG.32877.1193"; exon_number "12";
chr11	StringTie	exon	64833231	64833336	1000	-	.	gene_id "MSTRG.32877"; transcript_id "MSTRG.32877.1193"; exon_number "13";
chr11	StringTie	exon	64833600	64833836	1000	-	.	gene_id "MSTRG.32877"; transcript_id "MSTRG.32877.1193"; exon_number "14";
chr11	StringTie	exon	64833925	64833977	1000	-	.	gene_id "MSTRG.32877"; transcript_id "MSTRG.32877.1193"; exon_number "15";
chr11	StringTie	exon	64834266	64834354	1000	-	.	gene_id "MSTRG.32877"; transcript_id "MSTRG.32877.1193"; exon_number "16";
chr11	StringTie	exon	64834429	64834577	1000	-	.	gene_id "MSTRG.32877"; transcript_id "MSTRG.32877.1193"; exon_number "17";
chr11	StringTie	exon	64834849	64834963	1000	-	.	gene_id "MSTRG.32877"; transcript_id "MSTRG.32877.1193"; exon_number "18";
chr11	StringTie	exon	64835047	64835153	1000	-	.	gene_id "MSTRG.32877"; transcript_id "MSTRG.32877.1193"; exon_number "19";
chr11	StringTie	exon	64835347	64835419	1000	-	.	gene_id "MSTRG.32877"; transcript_id "MSTRG.32877.1193"; exon_number "20";
chr11	StringTie	exon	64835500	64835621	1000	-	.	gene_id "MSTRG.32877"; transcript_id "MSTRG.32877.1193"; exon_number "21";
chr11	StringTie	exon	64835762	64835851	1000	-	.	gene_id "MSTRG.32877"; transcript_id "MSTRG.32877.1193"; exon_number "22";
chr11	StringTie	exon	64836117	64836296	1000	-	.	gene_id "MSTRG.32877"; transcript_id "MSTRG.32877.1193"; exon_number "23";
chr11	StringTie	exon	64836427	64836530	1000	-	.	gene_id "MSTRG.32877"; transcript_id "MSTRG.32877.1193"; exon_number "24";
chr11	StringTie	exon	64836739	64836798	1000	-	.	gene_id "MSTRG.32877"; transcript_id "MSTRG.32877.1193"; exon_number "25";
chr11	StringTie	exon	64836922	64837019	1000	-	.	gene_id "MSTRG.32877"; transcript_id "MSTRG.32877.1193"; exon_number "26";
chr11	StringTie	exon	64838083	64838162	1000	-	.	gene_id "MSTRG.32877"; transcript_id "MSTRG.32877.1193"; exon_number "27";
chr11	StringTie	exon	64838654	64838902	1000	-	.	gene_id "MSTRG.32877"; transcript_id "MSTRG.32877.1193"; exon_number "28";
chr11	StringTie	exon	64839033	64839233	1000	-	.	gene_id "MSTRG.32877"; transcript_id "MSTRG.32877.1193"; exon_number "29";
chr11	StringTie	exon	64839478	64839571	1000	-	.	gene_id "MSTRG.32877"; transcript_id "MSTRG.32877.1193"; exon_number "30";
chr11	StringTie	exon	64840120	64840268	1000	-	.	gene_id "MSTRG.32877"; transcript_id "MSTRG.32877.1193"; exon_number "31";
chr11	StringTie	exon	64840553	64840648	1000	-	.	gene_id "MSTRG.32877"; transcript_id "MSTRG.32877.1193"; exon_number "32";
chr11	StringTie	exon	64841650	64841733	1000	-	.	gene_id "MSTRG.32877"; transcript_id "MSTRG.32877.1193"; exon_number "33";
chr11	StringTie	exon	64841813	64841904	1000	-	.	gene_id "MSTRG.32877"; transcript_id "MSTRG.32877.1193"; exon_number "34";
chr11	StringTie	exon	64844410	64844690	1000	-	.	gene_id "MSTRG.32877"; transcript_id "MSTRG.32877.1193"; exon_number "35";
chr11	StringTie	transcript	64823115	64844545	1000	-	.	gene_id "MSTRG.32877"; transcript_id "MSTRG.32877.1194";
chr11	StringTie	exon	64823115	64824529	1000	-	.	gene_id "MSTRG.32877"; transcript_id "MSTRG.32877.1194"; exon_number "1";
chr11	StringTie	exon	64825436	64825485	1000	-	.	gene_id "MSTRG.32877"; transcript_id "MSTRG.32877.1194"; exon_number "2";
chr11	StringTie	exon	64826470	64826555	1000	-	.	gene_id "MSTRG.32877"; transcript_id "MSTRG.32877.1194"; exon_number "3";
chr11	StringTie	exon	64826671	64826794	1000	-	.	gene_id "MSTRG.32877"; transcript_id "MSTRG.32877.1194"; exon_number "4";
chr11	StringTie	exon	64827050	64827167	1000	-	.	gene_id "MSTRG.32877"; transcript_id "MSTRG.32877.1194"; exon_number "5";
chr11	StringTie	exon	64827278	64827398	1000	-	.	gene_id "MSTRG.32877"; transcript_id "MSTRG.32877.1194"; exon_number "6";
chr11	StringTie	exon	64827527	64827611	1000	-	.	gene_id "MSTRG.32877"; transcript_id "MSTRG.32877.1194"; exon_number "7";
chr11	StringTie	exon	64827686	64827783	1000	-	.	gene_id "MSTRG.32877"; transcript_id "MSTRG.32877.1194"; exon_number "8";
chr11	StringTie	exon	64828655	64828749	1000	-	.	gene_id "MSTRG.32877"; transcript_id "MSTRG.32877.1194"; exon_number "9";
chr11	StringTie	exon	64829471	64830070	1000	-	.	gene_id "MSTRG.32877"; transcript_id "MSTRG.32877.1194"; exon_number "10";
chr11	StringTie	exon	64830194	64830256	1000	-	.	gene_id "MSTRG.32877"; transcript_id "MSTRG.32877.1194"; exon_number "11";
chr11	StringTie	exon	64831505	64831721	1000	-	.	gene_id "MSTRG.32877"; transcript_id "MSTRG.32877.1194"; exon_number "12";
chr11	StringTie	exon	64832428	64832509	1000	-	.	gene_id "MSTRG.32877"; transcript_id "MSTRG.32877.1194"; exon_number "13";
chr11	StringTie	exon	64832604	64832743	1000	-	.	gene_id "MSTRG.32877"; transcript_id "MSTRG.32877.1194"; exon_number "14";
chr11	StringTie	exon	64832826	64832921	1000	-	.	gene_id "MSTRG.32877"; transcript_id "MSTRG.32877.1194"; exon_number "15";
chr11	StringTie	exon	64833231	64833336	1000	-	.	gene_id "MSTRG.32877"; transcript_id "MSTRG.32877.1194"; exon_number "16";
chr11	StringTie	exon	64833600	64833836	1000	-	.	gene_id "MSTRG.32877"; transcript_id "MSTRG.32877.1194"; exon_number "17";
chr11	StringTie	exon	64833925	64833977	1000	-	.	gene_id "MSTRG.32877"; transcript_id "MSTRG.32877.1194"; exon_number "18";
chr11	StringTie	exon	64834266	64834354	1000	-	.	gene_id "MSTRG.32877"; transcript_id "MSTRG.32877.1194"; exon_number "19";
chr11	StringTie	exon	64834429	64834577	1000	-	.	gene_id "MSTRG.32877"; transcript_id "MSTRG.32877.1194"; exon_number "20";
chr11	StringTie	exon	64834849	64834963	1000	-	.	gene_id "MSTRG.32877"; transcript_id "MSTRG.32877.1194"; exon_number "21";
chr11	StringTie	exon	64835047	64835153	1000	-	.	gene_id "MSTRG.32877"; transcript_id "MSTRG.32877.1194"; exon_number "22";
chr11	StringTie	exon	64835347	64835419	1000	-	.	gene_id "MSTRG.32877"; transcript_id "MSTRG.32877.1194"; exon_number "23";
chr11	StringTie	exon	64835500	64835621	1000	-	.	gene_id "MSTRG.32877"; transcript_id "MSTRG.32877.1194"; exon_number "24";
chr11	StringTie	exon	64835762	64835851	1000	-	.	gene_id "MSTRG.32877"; transcript_id "MSTRG.32877.1194"; exon_number "25";
chr11	StringTie	exon	64836117	64836296	1000	-	.	gene_id "MSTRG.32877"; transcript_id "MSTRG.32877.1194"; exon_number "26";
chr11	StringTie	exon	64836427	64836530	1000	-	.	gene_id "MSTRG.32877"; transcript_id "MSTRG.32877.1194"; exon_number "27";
chr11	StringTie	exon	64836739	64836798	1000	-	.	gene_id "MSTRG.32877"; transcript_id "MSTRG.32877.1194"; exon_number "28";
chr11	StringTie	exon	64836922	64837019	1000	-	.	gene_id "MSTRG.32877"; transcript_id "MSTRG.32877.1194"; exon_number "29";
chr11	StringTie	exon	64838083	64838162	1000	-	.	gene_id "MSTRG.32877"; transcript_id "MSTRG.32877.1194"; exon_number "30";
chr11	StringTie	exon	64838654	64838902	1000	-	.	gene_id "MSTRG.32877"; transcript_id "MSTRG.32877.1194"; exon_number "31";
chr11	StringTie	exon	64839033	64839233	1000	-	.	gene_id "MSTRG.32877"; transcript_id "MSTRG.32877.1194"; exon_number "32";
chr11	StringTie	exon	64839478	64839571	1000	-	.	gene_id "MSTRG.32877"; transcript_id "MSTRG.32877.1194"; exon_number "33";
chr11	StringTie	exon	64840120	64840268	1000	-	.	gene_id "MSTRG.32877"; transcript_id "MSTRG.32877.1194"; exon_number "34";
chr11	StringTie	exon	64840553	64840648	1000	-	.	gene_id "MSTRG.32877"; transcript_id "MSTRG.32877.1194"; exon_number "35";
chr11	StringTie	exon	64841650	64841733	1000	-	.	gene_id "MSTRG.32877"; transcript_id "MSTRG.32877.1194"; exon_number "36";
chr11	StringTie	exon	64841813	64841904	1000	-	.	gene_id "MSTRG.32877"; transcript_id "MSTRG.32877.1194"; exon_number "37";
chr11	StringTie	exon	64843916	64844083	1000	-	.	gene_id "MSTRG.32877"; transcript_id "MSTRG.32877.1194"; exon_number "38";
chr11	StringTie	exon	64844410	64844545	1000	-	.	gene_id "MSTRG.32877"; transcript_id "MSTRG.32877.1194"; exon_number "39";
chr11	StringTie	transcript	64823121	64844537	1000	-	.	gene_id "MSTRG.32877"; transcript_id "MSTRG.32877.1195";
chr11	StringTie	exon	64823121	64824529	1000	-	.	gene_id "MSTRG.32877"; transcript_id "MSTRG.32877.1195"; exon_number "1";
chr11	StringTie	exon	64826470	64826555	1000	-	.	gene_id "MSTRG.32877"; transcript_id "MSTRG.32877.1195"; exon_number "2";
chr11	StringTie	exon	64826671	64826794	1000	-	.	gene_id "MSTRG.32877"; transcript_id "MSTRG.32877.1195"; exon_number "3";
chr11	StringTie	exon	64827050	64827167	1000	-	.	gene_id "MSTRG.32877"; transcript_id "MSTRG.32877.1195"; exon_number "4";
chr11	StringTie	exon	64827278	64827398	1000	-	.	gene_id "MSTRG.32877"; transcript_id "MSTRG.32877.1195"; exon_number "5";
chr11	StringTie	exon	64827527	64827611	1000	-	.	gene_id "MSTRG.32877"; transcript_id "MSTRG.32877.1195"; exon_number "6";
chr11	StringTie	exon	64827686	64830070	1000	-	.	gene_id "MSTRG.32877"; transcript_id "MSTRG.32877.1195"; exon_number "7";
chr11	StringTie	exon	64830194	64830256	1000	-	.	gene_id "MSTRG.32877"; transcript_id "MSTRG.32877.1195"; exon_number "8";
chr11	StringTie	exon	64831505	64831721	1000	-	.	gene_id "MSTRG.32877"; transcript_id "MSTRG.32877.1195"; exon_number "9";
chr11	StringTie	exon	64832011	64832509	1000	-	.	gene_id "MSTRG.32877"; transcript_id "MSTRG.32877.1195"; exon_number "10";
chr11	StringTie	exon	64832604	64832743	1000	-	.	gene_id "MSTRG.32877"; transcript_id "MSTRG.32877.1195"; exon_number "11";
chr11	StringTie	exon	64832826	64832921	1000	-	.	gene_id "MSTRG.32877"; transcript_id "MSTRG.32877.1195"; exon_number "12";
chr11	StringTie	exon	64833231	64833336	1000	-	.	gene_id "MSTRG.32877"; transcript_id "MSTRG.32877.1195"; exon_number "13";
chr11	StringTie	exon	64833600	64833836	1000	-	.	gene_id "MSTRG.32877"; transcript_id "MSTRG.32877.1195"; exon_number "14";
chr11	StringTie	exon	64833925	64833977	1000	-	.	gene_id "MSTRG.32877"; transcript_id "MSTRG.32877.1195"; exon_number "15";
chr11	StringTie	exon	64834266	64834354	1000	-	.	gene_id "MSTRG.32877"; transcript_id "MSTRG.32877.1195"; exon_number "16";
chr11	StringTie	exon	64834429	64834577	1000	-	.	gene_id "MSTRG.32877"; transcript_id "MSTRG.32877.1195"; exon_number "17";
chr11	StringTie	exon	64834849	64834963	1000	-	.	gene_id "MSTRG.32877"; transcript_id "MSTRG.32877.1195"; exon_number "18";
chr11	StringTie	exon	64835047	64835153	1000	-	.	gene_id "MSTRG.32877"; transcript_id "MSTRG.32877.1195"; exon_number "19";
chr11	StringTie	exon	64835347	64835419	1000	-	.	gene_id "MSTRG.32877"; transcript_id "MSTRG.32877.1195"; exon_number "20";
chr11	StringTie	exon	64835500	64835621	1000	-	.	gene_id "MSTRG.32877"; transcript_id "MSTRG.32877.1195"; exon_number "21";
chr11	StringTie	exon	64835762	64835851	1000	-	.	gene_id "MSTRG.32877"; transcript_id "MSTRG.32877.1195"; exon_number "22";
chr11	StringTie	exon	64836117	64836296	1000	-	.	gene_id "MSTRG.32877"; transcript_id "MSTRG.32877.1195"; exon_number "23";
chr11	StringTie	exon	64836427	64836530	1000	-	.	gene_id "MSTRG.32877"; transcript_id "MSTRG.32877.1195"; exon_number "24";
chr11	StringTie	exon	64836739	64836798	1000	-	.	gene_id "MSTRG.32877"; transcript_id "MSTRG.32877.1195"; exon_number "25";
chr11	StringTie	exon	64836922	64837019	1000	-	.	gene_id "MSTRG.32877"; transcript_id "MSTRG.32877.1195"; exon_number "26";
chr11	StringTie	exon	64838083	64838162	1000	-	.	gene_id "MSTRG.32877"; transcript_id "MSTRG.32877.1195"; exon_number "27";
chr11	StringTie	exon	64838654	64838902	1000	-	.	gene_id "MSTRG.32877"; transcript_id "MSTRG.32877.1195"; exon_number "28";
chr11	StringTie	exon	64839033	64839233	1000	-	.	gene_id "MSTRG.32877"; transcript_id "MSTRG.32877.1195"; exon_number "29";
chr11	StringTie	exon	64839478	64839571	1000	-	.	gene_id "MSTRG.32877"; transcript_id "MSTRG.32877.1195"; exon_number "30";
chr11	StringTie	exon	64840120	64840268	1000	-	.	gene_id "MSTRG.32877"; transcript_id "MSTRG.32877.1195"; exon_number "31";
chr11	StringTie	exon	64840553	64840648	1000	-	.	gene_id "MSTRG.32877"; transcript_id "MSTRG.32877.1195"; exon_number "32";
chr11	StringTie	exon	64841650	64841733	1000	-	.	gene_id "MSTRG.32877"; transcript_id "MSTRG.32877.1195"; exon_number "33";
chr11	StringTie	exon	64841813	64841904	1000	-	.	gene_id "MSTRG.32877"; transcript_id "MSTRG.32877.1195"; exon_number "34";
chr11	StringTie	exon	64844410	64844537	1000	-	.	gene_id "MSTRG.32877"; transcript_id "MSTRG.32877.1195"; exon_number "35";
chr11	StringTie	transcript	64823128	64841905	1000	-	.	gene_id "MSTRG.32877"; transcript_id "MSTRG.32877.1196";
chr11	StringTie	exon	64823128	64824529	1000	-	.	gene_id "MSTRG.32877"; transcript_id "MSTRG.32877.1196"; exon_number "1";
chr11	StringTie	exon	64826470	64826555	1000	-	.	gene_id "MSTRG.32877"; transcript_id "MSTRG.32877.1196"; exon_number "2";
chr11	StringTie	exon	64826671	64826794	1000	-	.	gene_id "MSTRG.32877"; transcript_id "MSTRG.32877.1196"; exon_number "3";
chr11	StringTie	exon	64827050	64827167	1000	-	.	gene_id "MSTRG.32877"; transcript_id "MSTRG.32877.1196"; exon_number "4";
chr11	StringTie	exon	64827278	64827398	1000	-	.	gene_id "MSTRG.32877"; transcript_id "MSTRG.32877.1196"; exon_number "5";
chr11	StringTie	exon	64827527	64827611	1000	-	.	gene_id "MSTRG.32877"; transcript_id "MSTRG.32877.1196"; exon_number "6";
chr11	StringTie	exon	64829471	64830070	1000	-	.	gene_id "MSTRG.32877"; transcript_id "MSTRG.32877.1196"; exon_number "7";
chr11	StringTie	exon	64830194	64830256	1000	-	.	gene_id "MSTRG.32877"; transcript_id "MSTRG.32877.1196"; exon_number "8";
chr11	StringTie	exon	64831505	64831721	1000	-	.	gene_id "MSTRG.32877"; transcript_id "MSTRG.32877.1196"; exon_number "9";
chr11	StringTie	exon	64832428	64832509	1000	-	.	gene_id "MSTRG.32877"; transcript_id "MSTRG.32877.1196"; exon_number "10";
chr11	StringTie	exon	64832604	64832743	1000	-	.	gene_id "MSTRG.32877"; transcript_id "MSTRG.32877.1196"; exon_number "11";
chr11	StringTie	exon	64832826	64832959	1000	-	.	gene_id "MSTRG.32877"; transcript_id "MSTRG.32877.1196"; exon_number "12";
chr11	StringTie	exon	64833231	64833336	1000	-	.	gene_id "MSTRG.32877"; transcript_id "MSTRG.32877.1196"; exon_number "13";
chr11	StringTie	exon	64833600	64833836	1000	-	.	gene_id "MSTRG.32877"; transcript_id "MSTRG.32877.1196"; exon_number "14";
chr11	StringTie	exon	64833925	64833977	1000	-	.	gene_id "MSTRG.32877"; transcript_id "MSTRG.32877.1196"; exon_number "15";
chr11	StringTie	exon	64834266	64834354	1000	-	.	gene_id "MSTRG.32877"; transcript_id "MSTRG.32877.1196"; exon_number "16";
chr11	StringTie	exon	64834429	64834577	1000	-	.	gene_id "MSTRG.32877"; transcript_id "MSTRG.32877.1196"; exon_number "17";
chr11	StringTie	exon	64834849	64834963	1000	-	.	gene_id "MSTRG.32877"; transcript_id "MSTRG.32877.1196"; exon_number "18";
chr11	StringTie	exon	64835047	64835153	1000	-	.	gene_id "MSTRG.32877"; transcript_id "MSTRG.32877.1196"; exon_number "19";
chr11	StringTie	exon	64835347	64835419	1000	-	.	gene_id "MSTRG.32877"; transcript_id "MSTRG.32877.1196"; exon_number "20";
chr11	StringTie	exon	64835500	64835621	1000	-	.	gene_id "MSTRG.32877"; transcript_id "MSTRG.32877.1196"; exon_number "21";
chr11	StringTie	exon	64835762	64835851	1000	-	.	gene_id "MSTRG.32877"; transcript_id "MSTRG.32877.1196"; exon_number "22";
chr11	StringTie	exon	64836117	64836296	1000	-	.	gene_id "MSTRG.32877"; transcript_id "MSTRG.32877.1196"; exon_number "23";
chr11	StringTie	exon	64836427	64836530	1000	-	.	gene_id "MSTRG.32877"; transcript_id "MSTRG.32877.1196"; exon_number "24";
chr11	StringTie	exon	64836739	64836819	1000	-	.	gene_id "MSTRG.32877"; transcript_id "MSTRG.32877.1196"; exon_number "25";
chr11	StringTie	exon	64836922	64837019	1000	-	.	gene_id "MSTRG.32877"; transcript_id "MSTRG.32877.1196"; exon_number "26";
chr11	StringTie	exon	64838083	64838162	1000	-	.	gene_id "MSTRG.32877"; transcript_id "MSTRG.32877.1196"; exon_number "27";
chr11	StringTie	exon	64838654	64838902	1000	-	.	gene_id "MSTRG.32877"; transcript_id "MSTRG.32877.1196"; exon_number "28";
chr11	StringTie	exon	64839033	64839233	1000	-	.	gene_id "MSTRG.32877"; transcript_id "MSTRG.32877.1196"; exon_number "29";
chr11	StringTie	exon	64839478	64839571	1000	-	.	gene_id "MSTRG.32877"; transcript_id "MSTRG.32877.1196"; exon_number "30";
chr11	StringTie	exon	64840120	64840268	1000	-	.	gene_id "MSTRG.32877"; transcript_id "MSTRG.32877.1196"; exon_number "31";
chr11	StringTie	exon	64840553	64840644	1000	-	.	gene_id "MSTRG.32877"; transcript_id "MSTRG.32877.1196"; exon_number "32";
chr11	StringTie	exon	64841650	64841733	1000	-	.	gene_id "MSTRG.32877"; transcript_id "MSTRG.32877.1196"; exon_number "33";
chr11	StringTie	exon	64841813	64841905	1000	-	.	gene_id "MSTRG.32877"; transcript_id "MSTRG.32877.1196"; exon_number "34";
chr11	StringTie	transcript	64823154	64844698	1000	-	.	gene_id "MSTRG.32877"; transcript_id "MSTRG.32877.1197";
chr11	StringTie	exon	64823154	64824529	1000	-	.	gene_id "MSTRG.32877"; transcript_id "MSTRG.32877.1197"; exon_number "1";
chr11	StringTie	exon	64826470	64826555	1000	-	.	gene_id "MSTRG.32877"; transcript_id "MSTRG.32877.1197"; exon_number "2";
chr11	StringTie	exon	64826671	64826794	1000	-	.	gene_id "MSTRG.32877"; transcript_id "MSTRG.32877.1197"; exon_number "3";
chr11	StringTie	exon	64827050	64827167	1000	-	.	gene_id "MSTRG.32877"; transcript_id "MSTRG.32877.1197"; exon_number "4";
chr11	StringTie	exon	64827278	64827398	1000	-	.	gene_id "MSTRG.32877"; transcript_id "MSTRG.32877.1197"; exon_number "5";
chr11	StringTie	exon	64827527	64827611	1000	-	.	gene_id "MSTRG.32877"; transcript_id "MSTRG.32877.1197"; exon_number "6";
chr11	StringTie	exon	64827686	64827759	1000	-	.	gene_id "MSTRG.32877"; transcript_id "MSTRG.32877.1197"; exon_number "7";
chr11	StringTie	exon	64828655	64828749	1000	-	.	gene_id "MSTRG.32877"; transcript_id "MSTRG.32877.1197"; exon_number "8";
chr11	StringTie	exon	64829471	64830070	1000	-	.	gene_id "MSTRG.32877"; transcript_id "MSTRG.32877.1197"; exon_number "9";
chr11	StringTie	exon	64830194	64830256	1000	-	.	gene_id "MSTRG.32877"; transcript_id "MSTRG.32877.1197"; exon_number "10";
chr11	StringTie	exon	64831505	64831721	1000	-	.	gene_id "MSTRG.32877"; transcript_id "MSTRG.32877.1197"; exon_number "11";
chr11	StringTie	exon	64832428	64832509	1000	-	.	gene_id "MSTRG.32877"; transcript_id "MSTRG.32877.1197"; exon_number "12";
chr11	StringTie	exon	64832604	64832743	1000	-	.	gene_id "MSTRG.32877"; transcript_id "MSTRG.32877.1197"; exon_number "13";
chr11	StringTie	exon	64832826	64832959	1000	-	.	gene_id "MSTRG.32877"; transcript_id "MSTRG.32877.1197"; exon_number "14";
chr11	StringTie	exon	64833231	64833336	1000	-	.	gene_id "MSTRG.32877"; transcript_id "MSTRG.32877.1197"; exon_number "15";
chr11	StringTie	exon	64833600	64833659	1000	-	.	gene_id "MSTRG.32877"; transcript_id "MSTRG.32877.1197"; exon_number "16";
chr11	StringTie	exon	64833738	64833833	1000	-	.	gene_id "MSTRG.32877"; transcript_id "MSTRG.32877.1197"; exon_number "17";
chr11	StringTie	exon	64833925	64833977	1000	-	.	gene_id "MSTRG.32877"; transcript_id "MSTRG.32877.1197"; exon_number "18";
chr11	StringTie	exon	64834266	64834354	1000	-	.	gene_id "MSTRG.32877"; transcript_id "MSTRG.32877.1197"; exon_number "19";
chr11	StringTie	exon	64834429	64834577	1000	-	.	gene_id "MSTRG.32877"; transcript_id "MSTRG.32877.1197"; exon_number "20";
chr11	StringTie	exon	64834849	64834963	1000	-	.	gene_id "MSTRG.32877"; transcript_id "MSTRG.32877.1197"; exon_number "21";
chr11	StringTie	exon	64835047	64835153	1000	-	.	gene_id "MSTRG.32877"; transcript_id "MSTRG.32877.1197"; exon_number "22";
chr11	StringTie	exon	64835347	64835419	1000	-	.	gene_id "MSTRG.32877"; transcript_id "MSTRG.32877.1197"; exon_number "23";
chr11	StringTie	exon	64835500	64835621	1000	-	.	gene_id "MSTRG.32877"; transcript_id "MSTRG.32877.1197"; exon_number "24";
chr11	StringTie	exon	64835762	64835851	1000	-	.	gene_id "MSTRG.32877"; transcript_id "MSTRG.32877.1197"; exon_number "25";
chr11	StringTie	exon	64836117	64836296	1000	-	.	gene_id "MSTRG.32877"; transcript_id "MSTRG.32877.1197"; exon_number "26";
chr11	StringTie	exon	64836411	64836530	1000	-	.	gene_id "MSTRG.32877"; transcript_id "MSTRG.32877.1197"; exon_number "27";
chr11	StringTie	exon	64836739	64836798	1000	-	.	gene_id "MSTRG.32877"; transcript_id "MSTRG.32877.1197"; exon_number "28";
chr11	StringTie	exon	64836922	64837019	1000	-	.	gene_id "MSTRG.32877"; transcript_id "MSTRG.32877.1197"; exon_number "29";
chr11	StringTie	exon	64838083	64838162	1000	-	.	gene_id "MSTRG.32877"; transcript_id "MSTRG.32877.1197"; exon_number "30";
chr11	StringTie	exon	64838654	64838902	1000	-	.	gene_id "MSTRG.32877"; transcript_id "MSTRG.32877.1197"; exon_number "31";
chr11	StringTie	exon	64839033	64839233	1000	-	.	gene_id "MSTRG.32877"; transcript_id "MSTRG.32877.1197"; exon_number "32";
chr11	StringTie	exon	64839478	64839571	1000	-	.	gene_id "MSTRG.32877"; transcript_id "MSTRG.32877.1197"; exon_number "33";
chr11	StringTie	exon	64840120	64840268	1000	-	.	gene_id "MSTRG.32877"; transcript_id "MSTRG.32877.1197"; exon_number "34";
chr11	StringTie	exon	64840553	64840644	1000	-	.	gene_id "MSTRG.32877"; transcript_id "MSTRG.32877.1197"; exon_number "35";
chr11	StringTie	exon	64841650	64841733	1000	-	.	gene_id "MSTRG.32877"; transcript_id "MSTRG.32877.1197"; exon_number "36";
chr11	StringTie	exon	64841813	64841904	1000	-	.	gene_id "MSTRG.32877"; transcript_id "MSTRG.32877.1197"; exon_number "37";
chr11	StringTie	exon	64843916	64844083	1000	-	.	gene_id "MSTRG.32877"; transcript_id "MSTRG.32877.1197"; exon_number "38";
chr11	StringTie	exon	64844410	64844698	1000	-	.	gene_id "MSTRG.32877"; transcript_id "MSTRG.32877.1197"; exon_number "39";
chr11	StringTie	transcript	64823163	64844557	1000	-	.	gene_id "MSTRG.32877"; transcript_id "MSTRG.32877.1198";
chr11	StringTie	exon	64823163	64824529	1000	-	.	gene_id "MSTRG.32877"; transcript_id "MSTRG.32877.1198"; exon_number "1";
chr11	StringTie	exon	64826470	64826555	1000	-	.	gene_id "MSTRG.32877"; transcript_id "MSTRG.32877.1198"; exon_number "2";
chr11	StringTie	exon	64826671	64826794	1000	-	.	gene_id "MSTRG.32877"; transcript_id "MSTRG.32877.1198"; exon_number "3";
chr11	StringTie	exon	64827050	64827167	1000	-	.	gene_id "MSTRG.32877"; transcript_id "MSTRG.32877.1198"; exon_number "4";
chr11	StringTie	exon	64827278	64827398	1000	-	.	gene_id "MSTRG.32877"; transcript_id "MSTRG.32877.1198"; exon_number "5";
chr11	StringTie	exon	64827527	64827611	1000	-	.	gene_id "MSTRG.32877"; transcript_id "MSTRG.32877.1198"; exon_number "6";
chr11	StringTie	exon	64829471	64830070	1000	-	.	gene_id "MSTRG.32877"; transcript_id "MSTRG.32877.1198"; exon_number "7";
chr11	StringTie	exon	64830194	64830256	1000	-	.	gene_id "MSTRG.32877"; transcript_id "MSTRG.32877.1198"; exon_number "8";
chr11	StringTie	exon	64831505	64831721	1000	-	.	gene_id "MSTRG.32877"; transcript_id "MSTRG.32877.1198"; exon_number "9";
chr11	StringTie	exon	64832428	64832509	1000	-	.	gene_id "MSTRG.32877"; transcript_id "MSTRG.32877.1198"; exon_number "10";
chr11	StringTie	exon	64832604	64832743	1000	-	.	gene_id "MSTRG.32877"; transcript_id "MSTRG.32877.1198"; exon_number "11";
chr11	StringTie	exon	64832826	64832921	1000	-	.	gene_id "MSTRG.32877"; transcript_id "MSTRG.32877.1198"; exon_number "12";
chr11	StringTie	exon	64833231	64833390	1000	-	.	gene_id "MSTRG.32877"; transcript_id "MSTRG.32877.1198"; exon_number "13";
chr11	StringTie	exon	64833600	64833836	1000	-	.	gene_id "MSTRG.32877"; transcript_id "MSTRG.32877.1198"; exon_number "14";
chr11	StringTie	exon	64833925	64833977	1000	-	.	gene_id "MSTRG.32877"; transcript_id "MSTRG.32877.1198"; exon_number "15";
chr11	StringTie	exon	64834266	64834354	1000	-	.	gene_id "MSTRG.32877"; transcript_id "MSTRG.32877.1198"; exon_number "16";
chr11	StringTie	exon	64834429	64834577	1000	-	.	gene_id "MSTRG.32877"; transcript_id "MSTRG.32877.1198"; exon_number "17";
chr11	StringTie	exon	64834849	64834963	1000	-	.	gene_id "MSTRG.32877"; transcript_id "MSTRG.32877.1198"; exon_number "18";
chr11	StringTie	exon	64835047	64835153	1000	-	.	gene_id "MSTRG.32877"; transcript_id "MSTRG.32877.1198"; exon_number "19";
chr11	StringTie	exon	64835347	64835419	1000	-	.	gene_id "MSTRG.32877"; transcript_id "MSTRG.32877.1198"; exon_number "20";
chr11	StringTie	exon	64835500	64835621	1000	-	.	gene_id "MSTRG.32877"; transcript_id "MSTRG.32877.1198"; exon_number "21";
chr11	StringTie	exon	64835762	64835851	1000	-	.	gene_id "MSTRG.32877"; transcript_id "MSTRG.32877.1198"; exon_number "22";
chr11	StringTie	exon	64836117	64836296	1000	-	.	gene_id "MSTRG.32877"; transcript_id "MSTRG.32877.1198"; exon_number "23";
chr11	StringTie	exon	64836427	64836530	1000	-	.	gene_id "MSTRG.32877"; transcript_id "MSTRG.32877.1198"; exon_number "24";
chr11	StringTie	exon	64836739	64836798	1000	-	.	gene_id "MSTRG.32877"; transcript_id "MSTRG.32877.1198"; exon_number "25";
chr11	StringTie	exon	64836922	64837019	1000	-	.	gene_id "MSTRG.32877"; transcript_id "MSTRG.32877.1198"; exon_number "26";
chr11	StringTie	exon	64838083	64838162	1000	-	.	gene_id "MSTRG.32877"; transcript_id "MSTRG.32877.1198"; exon_number "27";
chr11	StringTie	exon	64838654	64838902	1000	-	.	gene_id "MSTRG.32877"; transcript_id "MSTRG.32877.1198"; exon_number "28";
chr11	StringTie	exon	64839033	64839233	1000	-	.	gene_id "MSTRG.32877"; transcript_id "MSTRG.32877.1198"; exon_number "29";
chr11	StringTie	exon	64839478	64839571	1000	-	.	gene_id "MSTRG.32877"; transcript_id "MSTRG.32877.1198"; exon_number "30";
chr11	StringTie	exon	64840120	64840268	1000	-	.	gene_id "MSTRG.32877"; transcript_id "MSTRG.32877.1198"; exon_number "31";
chr11	StringTie	exon	64840553	64840648	1000	-	.	gene_id "MSTRG.32877"; transcript_id "MSTRG.32877.1198"; exon_number "32";
chr11	StringTie	exon	64841650	64841733	1000	-	.	gene_id "MSTRG.32877"; transcript_id "MSTRG.32877.1198"; exon_number "33";
chr11	StringTie	exon	64841813	64841904	1000	-	.	gene_id "MSTRG.32877"; transcript_id "MSTRG.32877.1198"; exon_number "34";
chr11	StringTie	exon	64844410	64844557	1000	-	.	gene_id "MSTRG.32877"; transcript_id "MSTRG.32877.1198"; exon_number "35";
chr11	StringTie	transcript	64823172	64844504	1000	-	.	gene_id "MSTRG.32877"; transcript_id "MSTRG.32877.1199";
chr11	StringTie	exon	64823172	64824529	1000	-	.	gene_id "MSTRG.32877"; transcript_id "MSTRG.32877.1199"; exon_number "1";
chr11	StringTie	exon	64826470	64826794	1000	-	.	gene_id "MSTRG.32877"; transcript_id "MSTRG.32877.1199"; exon_number "2";
chr11	StringTie	exon	64827050	64830458	1000	-	.	gene_id "MSTRG.32877"; transcript_id "MSTRG.32877.1199"; exon_number "3";
chr11	StringTie	exon	64831505	64831721	1000	-	.	gene_id "MSTRG.32877"; transcript_id "MSTRG.32877.1199"; exon_number "4";
chr11	StringTie	exon	64832428	64832509	1000	-	.	gene_id "MSTRG.32877"; transcript_id "MSTRG.32877.1199"; exon_number "5";
chr11	StringTie	exon	64832604	64832743	1000	-	.	gene_id "MSTRG.32877"; transcript_id "MSTRG.32877.1199"; exon_number "6";
chr11	StringTie	exon	64832826	64832959	1000	-	.	gene_id "MSTRG.32877"; transcript_id "MSTRG.32877.1199"; exon_number "7";
chr11	StringTie	exon	64833231	64833336	1000	-	.	gene_id "MSTRG.32877"; transcript_id "MSTRG.32877.1199"; exon_number "8";
chr11	StringTie	exon	64833600	64833659	1000	-	.	gene_id "MSTRG.32877"; transcript_id "MSTRG.32877.1199"; exon_number "9";
chr11	StringTie	exon	64833738	64833836	1000	-	.	gene_id "MSTRG.32877"; transcript_id "MSTRG.32877.1199"; exon_number "10";
chr11	StringTie	exon	64833925	64833977	1000	-	.	gene_id "MSTRG.32877"; transcript_id "MSTRG.32877.1199"; exon_number "11";
chr11	StringTie	exon	64834266	64834354	1000	-	.	gene_id "MSTRG.32877"; transcript_id "MSTRG.32877.1199"; exon_number "12";
chr11	StringTie	exon	64834429	64834577	1000	-	.	gene_id "MSTRG.32877"; transcript_id "MSTRG.32877.1199"; exon_number "13";
chr11	StringTie	exon	64834849	64834963	1000	-	.	gene_id "MSTRG.32877"; transcript_id "MSTRG.32877.1199"; exon_number "14";
chr11	StringTie	exon	64835047	64835153	1000	-	.	gene_id "MSTRG.32877"; transcript_id "MSTRG.32877.1199"; exon_number "15";
chr11	StringTie	exon	64835347	64835419	1000	-	.	gene_id "MSTRG.32877"; transcript_id "MSTRG.32877.1199"; exon_number "16";
chr11	StringTie	exon	64835500	64835621	1000	-	.	gene_id "MSTRG.32877"; transcript_id "MSTRG.32877.1199"; exon_number "17";
chr11	StringTie	exon	64835762	64835851	1000	-	.	gene_id "MSTRG.32877"; transcript_id "MSTRG.32877.1199"; exon_number "18";
chr11	StringTie	exon	64836117	64836296	1000	-	.	gene_id "MSTRG.32877"; transcript_id "MSTRG.32877.1199"; exon_number "19";
chr11	StringTie	exon	64836427	64836530	1000	-	.	gene_id "MSTRG.32877"; transcript_id "MSTRG.32877.1199"; exon_number "20";
chr11	StringTie	exon	64836739	64836798	1000	-	.	gene_id "MSTRG.32877"; transcript_id "MSTRG.32877.1199"; exon_number "21";
chr11	StringTie	exon	64836922	64837019	1000	-	.	gene_id "MSTRG.32877"; transcript_id "MSTRG.32877.1199"; exon_number "22";
chr11	StringTie	exon	64838083	64838162	1000	-	.	gene_id "MSTRG.32877"; transcript_id "MSTRG.32877.1199"; exon_number "23";
chr11	StringTie	exon	64838654	64838902	1000	-	.	gene_id "MSTRG.32877"; transcript_id "MSTRG.32877.1199"; exon_number "24";
chr11	StringTie	exon	64839033	64839233	1000	-	.	gene_id "MSTRG.32877"; transcript_id "MSTRG.32877.1199"; exon_number "25";
chr11	StringTie	exon	64839478	64839571	1000	-	.	gene_id "MSTRG.32877"; transcript_id "MSTRG.32877.1199"; exon_number "26";
chr11	StringTie	exon	64840120	64840268	1000	-	.	gene_id "MSTRG.32877"; transcript_id "MSTRG.32877.1199"; exon_number "27";
chr11	StringTie	exon	64840553	64840648	1000	-	.	gene_id "MSTRG.32877"; transcript_id "MSTRG.32877.1199"; exon_number "28";
chr11	StringTie	exon	64841650	64841733	1000	-	.	gene_id "MSTRG.32877"; transcript_id "MSTRG.32877.1199"; exon_number "29";
chr11	StringTie	exon	64841813	64841904	1000	-	.	gene_id "MSTRG.32877"; transcript_id "MSTRG.32877.1199"; exon_number "30";
chr11	StringTie	exon	64844410	64844504	1000	-	.	gene_id "MSTRG.32877"; transcript_id "MSTRG.32877.1199"; exon_number "31";
chr11	StringTie	transcript	64764518	64778565	1000	-	.	gene_id "MSTRG.32877"; transcript_id "MSTRG.32877.120";
chr11	StringTie	exon	64764518	64766155	1000	-	.	gene_id "MSTRG.32877"; transcript_id "MSTRG.32877.120"; exon_number "1";
chr11	StringTie	exon	64766900	64767079	1000	-	.	gene_id "MSTRG.32877"; transcript_id "MSTRG.32877.120"; exon_number "2";
chr11	StringTie	exon	64767192	64767246	1000	-	.	gene_id "MSTRG.32877"; transcript_id "MSTRG.32877.120"; exon_number "3";
chr11	StringTie	exon	64767571	64767738	1000	-	.	gene_id "MSTRG.32877"; transcript_id "MSTRG.32877.120"; exon_number "4";
chr11	StringTie	exon	64767760	64767844	1000	-	.	gene_id "MSTRG.32877"; transcript_id "MSTRG.32877.120"; exon_number "5";
chr11	StringTie	exon	64768106	64768286	1000	-	.	gene_id "MSTRG.32877"; transcript_id "MSTRG.32877.120"; exon_number "6";
chr11	StringTie	exon	64769022	64769129	1000	-	.	gene_id "MSTRG.32877"; transcript_id "MSTRG.32877.120"; exon_number "7";
chr11	StringTie	exon	64769223	64769338	1000	-	.	gene_id "MSTRG.32877"; transcript_id "MSTRG.32877.120"; exon_number "8";
chr11	StringTie	exon	64769426	64769609	1000	-	.	gene_id "MSTRG.32877"; transcript_id "MSTRG.32877.120"; exon_number "9";
chr11	StringTie	exon	64769964	64770053	1000	-	.	gene_id "MSTRG.32877"; transcript_id "MSTRG.32877.120"; exon_number "10";
chr11	StringTie	exon	64770256	64770408	1000	-	.	gene_id "MSTRG.32877"; transcript_id "MSTRG.32877.120"; exon_number "11";
chr11	StringTie	exon	64771464	64771537	1000	-	.	gene_id "MSTRG.32877"; transcript_id "MSTRG.32877.120"; exon_number "12";
chr11	StringTie	exon	64773430	64773505	1000	-	.	gene_id "MSTRG.32877"; transcript_id "MSTRG.32877.120"; exon_number "13";
chr11	StringTie	exon	64776498	64776626	1000	-	.	gene_id "MSTRG.32877"; transcript_id "MSTRG.32877.120"; exon_number "14";
chr11	StringTie	exon	64777987	64778565	1000	-	.	gene_id "MSTRG.32877"; transcript_id "MSTRG.32877.120"; exon_number "15";
chr11	StringTie	transcript	64823198	64842005	1000	-	.	gene_id "MSTRG.32877"; transcript_id "MSTRG.32877.1200";
chr11	StringTie	exon	64823198	64824529	1000	-	.	gene_id "MSTRG.32877"; transcript_id "MSTRG.32877.1200"; exon_number "1";
chr11	StringTie	exon	64825436	64825485	1000	-	.	gene_id "MSTRG.32877"; transcript_id "MSTRG.32877.1200"; exon_number "2";
chr11	StringTie	exon	64826470	64826555	1000	-	.	gene_id "MSTRG.32877"; transcript_id "MSTRG.32877.1200"; exon_number "3";
chr11	StringTie	exon	64826671	64826794	1000	-	.	gene_id "MSTRG.32877"; transcript_id "MSTRG.32877.1200"; exon_number "4";
chr11	StringTie	exon	64827050	64827167	1000	-	.	gene_id "MSTRG.32877"; transcript_id "MSTRG.32877.1200"; exon_number "5";
chr11	StringTie	exon	64827278	64827398	1000	-	.	gene_id "MSTRG.32877"; transcript_id "MSTRG.32877.1200"; exon_number "6";
chr11	StringTie	exon	64827527	64827611	1000	-	.	gene_id "MSTRG.32877"; transcript_id "MSTRG.32877.1200"; exon_number "7";
chr11	StringTie	exon	64827686	64830070	1000	-	.	gene_id "MSTRG.32877"; transcript_id "MSTRG.32877.1200"; exon_number "8";
chr11	StringTie	exon	64830194	64830256	1000	-	.	gene_id "MSTRG.32877"; transcript_id "MSTRG.32877.1200"; exon_number "9";
chr11	StringTie	exon	64831505	64831721	1000	-	.	gene_id "MSTRG.32877"; transcript_id "MSTRG.32877.1200"; exon_number "10";
chr11	StringTie	exon	64832428	64832509	1000	-	.	gene_id "MSTRG.32877"; transcript_id "MSTRG.32877.1200"; exon_number "11";
chr11	StringTie	exon	64832604	64832743	1000	-	.	gene_id "MSTRG.32877"; transcript_id "MSTRG.32877.1200"; exon_number "12";
chr11	StringTie	exon	64832826	64832959	1000	-	.	gene_id "MSTRG.32877"; transcript_id "MSTRG.32877.1200"; exon_number "13";
chr11	StringTie	exon	64833231	64833336	1000	-	.	gene_id "MSTRG.32877"; transcript_id "MSTRG.32877.1200"; exon_number "14";
chr11	StringTie	exon	64833600	64833659	1000	-	.	gene_id "MSTRG.32877"; transcript_id "MSTRG.32877.1200"; exon_number "15";
chr11	StringTie	exon	64833738	64833836	1000	-	.	gene_id "MSTRG.32877"; transcript_id "MSTRG.32877.1200"; exon_number "16";
chr11	StringTie	exon	64833925	64833977	1000	-	.	gene_id "MSTRG.32877"; transcript_id "MSTRG.32877.1200"; exon_number "17";
chr11	StringTie	exon	64834266	64834354	1000	-	.	gene_id "MSTRG.32877"; transcript_id "MSTRG.32877.1200"; exon_number "18";
chr11	StringTie	exon	64834458	64834577	1000	-	.	gene_id "MSTRG.32877"; transcript_id "MSTRG.32877.1200"; exon_number "19";
chr11	StringTie	exon	64834849	64834963	1000	-	.	gene_id "MSTRG.32877"; transcript_id "MSTRG.32877.1200"; exon_number "20";
chr11	StringTie	exon	64835047	64835153	1000	-	.	gene_id "MSTRG.32877"; transcript_id "MSTRG.32877.1200"; exon_number "21";
chr11	StringTie	exon	64835338	64835419	1000	-	.	gene_id "MSTRG.32877"; transcript_id "MSTRG.32877.1200"; exon_number "22";
chr11	StringTie	exon	64835500	64835621	1000	-	.	gene_id "MSTRG.32877"; transcript_id "MSTRG.32877.1200"; exon_number "23";
chr11	StringTie	exon	64835762	64835851	1000	-	.	gene_id "MSTRG.32877"; transcript_id "MSTRG.32877.1200"; exon_number "24";
chr11	StringTie	exon	64836117	64836296	1000	-	.	gene_id "MSTRG.32877"; transcript_id "MSTRG.32877.1200"; exon_number "25";
chr11	StringTie	exon	64836427	64836530	1000	-	.	gene_id "MSTRG.32877"; transcript_id "MSTRG.32877.1200"; exon_number "26";
chr11	StringTie	exon	64836739	64836819	1000	-	.	gene_id "MSTRG.32877"; transcript_id "MSTRG.32877.1200"; exon_number "27";
chr11	StringTie	exon	64836922	64837019	1000	-	.	gene_id "MSTRG.32877"; transcript_id "MSTRG.32877.1200"; exon_number "28";
chr11	StringTie	exon	64838083	64838162	1000	-	.	gene_id "MSTRG.32877"; transcript_id "MSTRG.32877.1200"; exon_number "29";
chr11	StringTie	exon	64838654	64838902	1000	-	.	gene_id "MSTRG.32877"; transcript_id "MSTRG.32877.1200"; exon_number "30";
chr11	StringTie	exon	64839033	64839233	1000	-	.	gene_id "MSTRG.32877"; transcript_id "MSTRG.32877.1200"; exon_number "31";
chr11	StringTie	exon	64839478	64839571	1000	-	.	gene_id "MSTRG.32877"; transcript_id "MSTRG.32877.1200"; exon_number "32";
chr11	StringTie	exon	64840120	64840268	1000	-	.	gene_id "MSTRG.32877"; transcript_id "MSTRG.32877.1200"; exon_number "33";
chr11	StringTie	exon	64840553	64840648	1000	-	.	gene_id "MSTRG.32877"; transcript_id "MSTRG.32877.1200"; exon_number "34";
chr11	StringTie	exon	64841650	64841733	1000	-	.	gene_id "MSTRG.32877"; transcript_id "MSTRG.32877.1200"; exon_number "35";
chr11	StringTie	exon	64841813	64842005	1000	-	.	gene_id "MSTRG.32877"; transcript_id "MSTRG.32877.1200"; exon_number "36";
chr11	StringTie	transcript	64823198	64844608	1000	-	.	gene_id "MSTRG.32877"; transcript_id "MSTRG.32877.1201";
chr11	StringTie	exon	64823198	64824529	1000	-	.	gene_id "MSTRG.32877"; transcript_id "MSTRG.32877.1201"; exon_number "1";
chr11	StringTie	exon	64826470	64826555	1000	-	.	gene_id "MSTRG.32877"; transcript_id "MSTRG.32877.1201"; exon_number "2";
chr11	StringTie	exon	64826671	64826794	1000	-	.	gene_id "MSTRG.32877"; transcript_id "MSTRG.32877.1201"; exon_number "3";
chr11	StringTie	exon	64827050	64827167	1000	-	.	gene_id "MSTRG.32877"; transcript_id "MSTRG.32877.1201"; exon_number "4";
chr11	StringTie	exon	64827278	64827398	1000	-	.	gene_id "MSTRG.32877"; transcript_id "MSTRG.32877.1201"; exon_number "5";
chr11	StringTie	exon	64827527	64827611	1000	-	.	gene_id "MSTRG.32877"; transcript_id "MSTRG.32877.1201"; exon_number "6";
chr11	StringTie	exon	64827686	64830070	1000	-	.	gene_id "MSTRG.32877"; transcript_id "MSTRG.32877.1201"; exon_number "7";
chr11	StringTie	exon	64830194	64830256	1000	-	.	gene_id "MSTRG.32877"; transcript_id "MSTRG.32877.1201"; exon_number "8";
chr11	StringTie	exon	64831505	64831721	1000	-	.	gene_id "MSTRG.32877"; transcript_id "MSTRG.32877.1201"; exon_number "9";
chr11	StringTie	exon	64832011	64832127	1000	-	.	gene_id "MSTRG.32877"; transcript_id "MSTRG.32877.1201"; exon_number "10";
chr11	StringTie	exon	64832428	64832509	1000	-	.	gene_id "MSTRG.32877"; transcript_id "MSTRG.32877.1201"; exon_number "11";
chr11	StringTie	exon	64832604	64832743	1000	-	.	gene_id "MSTRG.32877"; transcript_id "MSTRG.32877.1201"; exon_number "12";
chr11	StringTie	exon	64832826	64832959	1000	-	.	gene_id "MSTRG.32877"; transcript_id "MSTRG.32877.1201"; exon_number "13";
chr11	StringTie	exon	64833231	64833336	1000	-	.	gene_id "MSTRG.32877"; transcript_id "MSTRG.32877.1201"; exon_number "14";
chr11	StringTie	exon	64833600	64833659	1000	-	.	gene_id "MSTRG.32877"; transcript_id "MSTRG.32877.1201"; exon_number "15";
chr11	StringTie	exon	64833738	64833833	1000	-	.	gene_id "MSTRG.32877"; transcript_id "MSTRG.32877.1201"; exon_number "16";
chr11	StringTie	exon	64833925	64833977	1000	-	.	gene_id "MSTRG.32877"; transcript_id "MSTRG.32877.1201"; exon_number "17";
chr11	StringTie	exon	64834266	64834354	1000	-	.	gene_id "MSTRG.32877"; transcript_id "MSTRG.32877.1201"; exon_number "18";
chr11	StringTie	exon	64834429	64834577	1000	-	.	gene_id "MSTRG.32877"; transcript_id "MSTRG.32877.1201"; exon_number "19";
chr11	StringTie	exon	64834849	64834963	1000	-	.	gene_id "MSTRG.32877"; transcript_id "MSTRG.32877.1201"; exon_number "20";
chr11	StringTie	exon	64835047	64835153	1000	-	.	gene_id "MSTRG.32877"; transcript_id "MSTRG.32877.1201"; exon_number "21";
chr11	StringTie	exon	64835347	64835419	1000	-	.	gene_id "MSTRG.32877"; transcript_id "MSTRG.32877.1201"; exon_number "22";
chr11	StringTie	exon	64835500	64835621	1000	-	.	gene_id "MSTRG.32877"; transcript_id "MSTRG.32877.1201"; exon_number "23";
chr11	StringTie	exon	64835762	64835851	1000	-	.	gene_id "MSTRG.32877"; transcript_id "MSTRG.32877.1201"; exon_number "24";
chr11	StringTie	exon	64836117	64836296	1000	-	.	gene_id "MSTRG.32877"; transcript_id "MSTRG.32877.1201"; exon_number "25";
chr11	StringTie	exon	64836427	64836530	1000	-	.	gene_id "MSTRG.32877"; transcript_id "MSTRG.32877.1201"; exon_number "26";
chr11	StringTie	exon	64836739	64836819	1000	-	.	gene_id "MSTRG.32877"; transcript_id "MSTRG.32877.1201"; exon_number "27";
chr11	StringTie	exon	64836922	64837019	1000	-	.	gene_id "MSTRG.32877"; transcript_id "MSTRG.32877.1201"; exon_number "28";
chr11	StringTie	exon	64838083	64838162	1000	-	.	gene_id "MSTRG.32877"; transcript_id "MSTRG.32877.1201"; exon_number "29";
chr11	StringTie	exon	64838654	64838902	1000	-	.	gene_id "MSTRG.32877"; transcript_id "MSTRG.32877.1201"; exon_number "30";
chr11	StringTie	exon	64839033	64839233	1000	-	.	gene_id "MSTRG.32877"; transcript_id "MSTRG.32877.1201"; exon_number "31";
chr11	StringTie	exon	64839478	64839571	1000	-	.	gene_id "MSTRG.32877"; transcript_id "MSTRG.32877.1201"; exon_number "32";
chr11	StringTie	exon	64840120	64840268	1000	-	.	gene_id "MSTRG.32877"; transcript_id "MSTRG.32877.1201"; exon_number "33";
chr11	StringTie	exon	64840553	64840648	1000	-	.	gene_id "MSTRG.32877"; transcript_id "MSTRG.32877.1201"; exon_number "34";
chr11	StringTie	exon	64841650	64841733	1000	-	.	gene_id "MSTRG.32877"; transcript_id "MSTRG.32877.1201"; exon_number "35";
chr11	StringTie	exon	64841813	64841904	1000	-	.	gene_id "MSTRG.32877"; transcript_id "MSTRG.32877.1201"; exon_number "36";
chr11	StringTie	exon	64843916	64844083	1000	-	.	gene_id "MSTRG.32877"; transcript_id "MSTRG.32877.1201"; exon_number "37";
chr11	StringTie	exon	64844410	64844608	1000	-	.	gene_id "MSTRG.32877"; transcript_id "MSTRG.32877.1201"; exon_number "38";
chr11	StringTie	transcript	64825897	64844881	1000	-	.	gene_id "MSTRG.32877"; transcript_id "MSTRG.32877.1203";
chr11	StringTie	exon	64825897	64826063	1000	-	.	gene_id "MSTRG.32877"; transcript_id "MSTRG.32877.1203"; exon_number "1";
chr11	StringTie	exon	64826470	64826555	1000	-	.	gene_id "MSTRG.32877"; transcript_id "MSTRG.32877.1203"; exon_number "2";
chr11	StringTie	exon	64826671	64826794	1000	-	.	gene_id "MSTRG.32877"; transcript_id "MSTRG.32877.1203"; exon_number "3";
chr11	StringTie	exon	64827050	64827167	1000	-	.	gene_id "MSTRG.32877"; transcript_id "MSTRG.32877.1203"; exon_number "4";
chr11	StringTie	exon	64827278	64827398	1000	-	.	gene_id "MSTRG.32877"; transcript_id "MSTRG.32877.1203"; exon_number "5";
chr11	StringTie	exon	64827527	64827611	1000	-	.	gene_id "MSTRG.32877"; transcript_id "MSTRG.32877.1203"; exon_number "6";
chr11	StringTie	exon	64829471	64830070	1000	-	.	gene_id "MSTRG.32877"; transcript_id "MSTRG.32877.1203"; exon_number "7";
chr11	StringTie	exon	64830194	64830256	1000	-	.	gene_id "MSTRG.32877"; transcript_id "MSTRG.32877.1203"; exon_number "8";
chr11	StringTie	exon	64831505	64831721	1000	-	.	gene_id "MSTRG.32877"; transcript_id "MSTRG.32877.1203"; exon_number "9";
chr11	StringTie	exon	64832428	64832509	1000	-	.	gene_id "MSTRG.32877"; transcript_id "MSTRG.32877.1203"; exon_number "10";
chr11	StringTie	exon	64832604	64832743	1000	-	.	gene_id "MSTRG.32877"; transcript_id "MSTRG.32877.1203"; exon_number "11";
chr11	StringTie	exon	64832826	64832959	1000	-	.	gene_id "MSTRG.32877"; transcript_id "MSTRG.32877.1203"; exon_number "12";
chr11	StringTie	exon	64833231	64833336	1000	-	.	gene_id "MSTRG.32877"; transcript_id "MSTRG.32877.1203"; exon_number "13";
chr11	StringTie	exon	64833600	64833659	1000	-	.	gene_id "MSTRG.32877"; transcript_id "MSTRG.32877.1203"; exon_number "14";
chr11	StringTie	exon	64833738	64833836	1000	-	.	gene_id "MSTRG.32877"; transcript_id "MSTRG.32877.1203"; exon_number "15";
chr11	StringTie	exon	64833925	64833977	1000	-	.	gene_id "MSTRG.32877"; transcript_id "MSTRG.32877.1203"; exon_number "16";
chr11	StringTie	exon	64834266	64834354	1000	-	.	gene_id "MSTRG.32877"; transcript_id "MSTRG.32877.1203"; exon_number "17";
chr11	StringTie	exon	64834429	64834577	1000	-	.	gene_id "MSTRG.32877"; transcript_id "MSTRG.32877.1203"; exon_number "18";
chr11	StringTie	exon	64834849	64834963	1000	-	.	gene_id "MSTRG.32877"; transcript_id "MSTRG.32877.1203"; exon_number "19";
chr11	StringTie	exon	64835047	64835153	1000	-	.	gene_id "MSTRG.32877"; transcript_id "MSTRG.32877.1203"; exon_number "20";
chr11	StringTie	exon	64835347	64835419	1000	-	.	gene_id "MSTRG.32877"; transcript_id "MSTRG.32877.1203"; exon_number "21";
chr11	StringTie	exon	64835500	64835621	1000	-	.	gene_id "MSTRG.32877"; transcript_id "MSTRG.32877.1203"; exon_number "22";
chr11	StringTie	exon	64835762	64835851	1000	-	.	gene_id "MSTRG.32877"; transcript_id "MSTRG.32877.1203"; exon_number "23";
chr11	StringTie	exon	64836117	64836296	1000	-	.	gene_id "MSTRG.32877"; transcript_id "MSTRG.32877.1203"; exon_number "24";
chr11	StringTie	exon	64836427	64836530	1000	-	.	gene_id "MSTRG.32877"; transcript_id "MSTRG.32877.1203"; exon_number "25";
chr11	StringTie	exon	64836739	64836819	1000	-	.	gene_id "MSTRG.32877"; transcript_id "MSTRG.32877.1203"; exon_number "26";
chr11	StringTie	exon	64836922	64837019	1000	-	.	gene_id "MSTRG.32877"; transcript_id "MSTRG.32877.1203"; exon_number "27";
chr11	StringTie	exon	64838083	64838162	1000	-	.	gene_id "MSTRG.32877"; transcript_id "MSTRG.32877.1203"; exon_number "28";
chr11	StringTie	exon	64838654	64838902	1000	-	.	gene_id "MSTRG.32877"; transcript_id "MSTRG.32877.1203"; exon_number "29";
chr11	StringTie	exon	64839033	64839233	1000	-	.	gene_id "MSTRG.32877"; transcript_id "MSTRG.32877.1203"; exon_number "30";
chr11	StringTie	exon	64839478	64839571	1000	-	.	gene_id "MSTRG.32877"; transcript_id "MSTRG.32877.1203"; exon_number "31";
chr11	StringTie	exon	64840120	64840268	1000	-	.	gene_id "MSTRG.32877"; transcript_id "MSTRG.32877.1203"; exon_number "32";
chr11	StringTie	exon	64840553	64840648	1000	-	.	gene_id "MSTRG.32877"; transcript_id "MSTRG.32877.1203"; exon_number "33";
chr11	StringTie	exon	64841650	64841733	1000	-	.	gene_id "MSTRG.32877"; transcript_id "MSTRG.32877.1203"; exon_number "34";
chr11	StringTie	exon	64841813	64841904	1000	-	.	gene_id "MSTRG.32877"; transcript_id "MSTRG.32877.1203"; exon_number "35";
chr11	StringTie	exon	64844410	64844881	1000	-	.	gene_id "MSTRG.32877"; transcript_id "MSTRG.32877.1203"; exon_number "36";
chr11	StringTie	transcript	64826301	64844761	1000	-	.	gene_id "MSTRG.32877"; transcript_id "MSTRG.32877.1204";
chr11	StringTie	exon	64826301	64826555	1000	-	.	gene_id "MSTRG.32877"; transcript_id "MSTRG.32877.1204"; exon_number "1";
chr11	StringTie	exon	64826671	64826794	1000	-	.	gene_id "MSTRG.32877"; transcript_id "MSTRG.32877.1204"; exon_number "2";
chr11	StringTie	exon	64827050	64827167	1000	-	.	gene_id "MSTRG.32877"; transcript_id "MSTRG.32877.1204"; exon_number "3";
chr11	StringTie	exon	64827278	64827398	1000	-	.	gene_id "MSTRG.32877"; transcript_id "MSTRG.32877.1204"; exon_number "4";
chr11	StringTie	exon	64827527	64827560	1000	-	.	gene_id "MSTRG.32877"; transcript_id "MSTRG.32877.1204"; exon_number "5";
chr11	StringTie	exon	64827686	64827783	1000	-	.	gene_id "MSTRG.32877"; transcript_id "MSTRG.32877.1204"; exon_number "6";
chr11	StringTie	exon	64829471	64830070	1000	-	.	gene_id "MSTRG.32877"; transcript_id "MSTRG.32877.1204"; exon_number "7";
chr11	StringTie	exon	64830194	64830256	1000	-	.	gene_id "MSTRG.32877"; transcript_id "MSTRG.32877.1204"; exon_number "8";
chr11	StringTie	exon	64831505	64831721	1000	-	.	gene_id "MSTRG.32877"; transcript_id "MSTRG.32877.1204"; exon_number "9";
chr11	StringTie	exon	64832604	64832743	1000	-	.	gene_id "MSTRG.32877"; transcript_id "MSTRG.32877.1204"; exon_number "10";
chr11	StringTie	exon	64832826	64832959	1000	-	.	gene_id "MSTRG.32877"; transcript_id "MSTRG.32877.1204"; exon_number "11";
chr11	StringTie	exon	64833231	64833336	1000	-	.	gene_id "MSTRG.32877"; transcript_id "MSTRG.32877.1204"; exon_number "12";
chr11	StringTie	exon	64833600	64833659	1000	-	.	gene_id "MSTRG.32877"; transcript_id "MSTRG.32877.1204"; exon_number "13";
chr11	StringTie	exon	64833738	64833836	1000	-	.	gene_id "MSTRG.32877"; transcript_id "MSTRG.32877.1204"; exon_number "14";
chr11	StringTie	exon	64833925	64833977	1000	-	.	gene_id "MSTRG.32877"; transcript_id "MSTRG.32877.1204"; exon_number "15";
chr11	StringTie	exon	64834266	64834354	1000	-	.	gene_id "MSTRG.32877"; transcript_id "MSTRG.32877.1204"; exon_number "16";
chr11	StringTie	exon	64834429	64834577	1000	-	.	gene_id "MSTRG.32877"; transcript_id "MSTRG.32877.1204"; exon_number "17";
chr11	StringTie	exon	64834849	64834963	1000	-	.	gene_id "MSTRG.32877"; transcript_id "MSTRG.32877.1204"; exon_number "18";
chr11	StringTie	exon	64835047	64835153	1000	-	.	gene_id "MSTRG.32877"; transcript_id "MSTRG.32877.1204"; exon_number "19";
chr11	StringTie	exon	64835347	64835419	1000	-	.	gene_id "MSTRG.32877"; transcript_id "MSTRG.32877.1204"; exon_number "20";
chr11	StringTie	exon	64835500	64835621	1000	-	.	gene_id "MSTRG.32877"; transcript_id "MSTRG.32877.1204"; exon_number "21";
chr11	StringTie	exon	64835762	64835851	1000	-	.	gene_id "MSTRG.32877"; transcript_id "MSTRG.32877.1204"; exon_number "22";
chr11	StringTie	exon	64836117	64836296	1000	-	.	gene_id "MSTRG.32877"; transcript_id "MSTRG.32877.1204"; exon_number "23";
chr11	StringTie	exon	64836427	64836530	1000	-	.	gene_id "MSTRG.32877"; transcript_id "MSTRG.32877.1204"; exon_number "24";
chr11	StringTie	exon	64836739	64836819	1000	-	.	gene_id "MSTRG.32877"; transcript_id "MSTRG.32877.1204"; exon_number "25";
chr11	StringTie	exon	64836922	64837019	1000	-	.	gene_id "MSTRG.32877"; transcript_id "MSTRG.32877.1204"; exon_number "26";
chr11	StringTie	exon	64838083	64838162	1000	-	.	gene_id "MSTRG.32877"; transcript_id "MSTRG.32877.1204"; exon_number "27";
chr11	StringTie	exon	64838654	64838902	1000	-	.	gene_id "MSTRG.32877"; transcript_id "MSTRG.32877.1204"; exon_number "28";
chr11	StringTie	exon	64839033	64839233	1000	-	.	gene_id "MSTRG.32877"; transcript_id "MSTRG.32877.1204"; exon_number "29";
chr11	StringTie	exon	64839478	64839571	1000	-	.	gene_id "MSTRG.32877"; transcript_id "MSTRG.32877.1204"; exon_number "30";
chr11	StringTie	exon	64840120	64840268	1000	-	.	gene_id "MSTRG.32877"; transcript_id "MSTRG.32877.1204"; exon_number "31";
chr11	StringTie	exon	64840553	64840648	1000	-	.	gene_id "MSTRG.32877"; transcript_id "MSTRG.32877.1204"; exon_number "32";
chr11	StringTie	exon	64841650	64841733	1000	-	.	gene_id "MSTRG.32877"; transcript_id "MSTRG.32877.1204"; exon_number "33";
chr11	StringTie	exon	64841813	64841904	1000	-	.	gene_id "MSTRG.32877"; transcript_id "MSTRG.32877.1204"; exon_number "34";
chr11	StringTie	exon	64844410	64844761	1000	-	.	gene_id "MSTRG.32877"; transcript_id "MSTRG.32877.1204"; exon_number "35";
chr11	StringTie	transcript	64826456	64844703	1000	-	.	gene_id "MSTRG.32877"; transcript_id "MSTRG.32877.1205";
chr11	StringTie	exon	64826456	64826555	1000	-	.	gene_id "MSTRG.32877"; transcript_id "MSTRG.32877.1205"; exon_number "1";
chr11	StringTie	exon	64826671	64826794	1000	-	.	gene_id "MSTRG.32877"; transcript_id "MSTRG.32877.1205"; exon_number "2";
chr11	StringTie	exon	64827050	64827167	1000	-	.	gene_id "MSTRG.32877"; transcript_id "MSTRG.32877.1205"; exon_number "3";
chr11	StringTie	exon	64827278	64827398	1000	-	.	gene_id "MSTRG.32877"; transcript_id "MSTRG.32877.1205"; exon_number "4";
chr11	StringTie	exon	64827527	64827783	1000	-	.	gene_id "MSTRG.32877"; transcript_id "MSTRG.32877.1205"; exon_number "5";
chr11	StringTie	exon	64829471	64830070	1000	-	.	gene_id "MSTRG.32877"; transcript_id "MSTRG.32877.1205"; exon_number "6";
chr11	StringTie	exon	64830194	64830256	1000	-	.	gene_id "MSTRG.32877"; transcript_id "MSTRG.32877.1205"; exon_number "7";
chr11	StringTie	exon	64831505	64831740	1000	-	.	gene_id "MSTRG.32877"; transcript_id "MSTRG.32877.1205"; exon_number "8";
chr11	StringTie	exon	64832428	64832509	1000	-	.	gene_id "MSTRG.32877"; transcript_id "MSTRG.32877.1205"; exon_number "9";
chr11	StringTie	exon	64832604	64832743	1000	-	.	gene_id "MSTRG.32877"; transcript_id "MSTRG.32877.1205"; exon_number "10";
chr11	StringTie	exon	64832826	64832959	1000	-	.	gene_id "MSTRG.32877"; transcript_id "MSTRG.32877.1205"; exon_number "11";
chr11	StringTie	exon	64833231	64833336	1000	-	.	gene_id "MSTRG.32877"; transcript_id "MSTRG.32877.1205"; exon_number "12";
chr11	StringTie	exon	64833600	64833659	1000	-	.	gene_id "MSTRG.32877"; transcript_id "MSTRG.32877.1205"; exon_number "13";
chr11	StringTie	exon	64833738	64833836	1000	-	.	gene_id "MSTRG.32877"; transcript_id "MSTRG.32877.1205"; exon_number "14";
chr11	StringTie	exon	64833925	64833977	1000	-	.	gene_id "MSTRG.32877"; transcript_id "MSTRG.32877.1205"; exon_number "15";
chr11	StringTie	exon	64834266	64834354	1000	-	.	gene_id "MSTRG.32877"; transcript_id "MSTRG.32877.1205"; exon_number "16";
chr11	StringTie	exon	64834429	64834577	1000	-	.	gene_id "MSTRG.32877"; transcript_id "MSTRG.32877.1205"; exon_number "17";
chr11	StringTie	exon	64834849	64834963	1000	-	.	gene_id "MSTRG.32877"; transcript_id "MSTRG.32877.1205"; exon_number "18";
chr11	StringTie	exon	64835047	64835153	1000	-	.	gene_id "MSTRG.32877"; transcript_id "MSTRG.32877.1205"; exon_number "19";
chr11	StringTie	exon	64835347	64835419	1000	-	.	gene_id "MSTRG.32877"; transcript_id "MSTRG.32877.1205"; exon_number "20";
chr11	StringTie	exon	64835500	64835621	1000	-	.	gene_id "MSTRG.32877"; transcript_id "MSTRG.32877.1205"; exon_number "21";
chr11	StringTie	exon	64835762	64835851	1000	-	.	gene_id "MSTRG.32877"; transcript_id "MSTRG.32877.1205"; exon_number "22";
chr11	StringTie	exon	64836117	64836296	1000	-	.	gene_id "MSTRG.32877"; transcript_id "MSTRG.32877.1205"; exon_number "23";
chr11	StringTie	exon	64836427	64836530	1000	-	.	gene_id "MSTRG.32877"; transcript_id "MSTRG.32877.1205"; exon_number "24";
chr11	StringTie	exon	64836739	64836819	1000	-	.	gene_id "MSTRG.32877"; transcript_id "MSTRG.32877.1205"; exon_number "25";
chr11	StringTie	exon	64836922	64837019	1000	-	.	gene_id "MSTRG.32877"; transcript_id "MSTRG.32877.1205"; exon_number "26";
chr11	StringTie	exon	64838083	64838162	1000	-	.	gene_id "MSTRG.32877"; transcript_id "MSTRG.32877.1205"; exon_number "27";
chr11	StringTie	exon	64838654	64838902	1000	-	.	gene_id "MSTRG.32877"; transcript_id "MSTRG.32877.1205"; exon_number "28";
chr11	StringTie	exon	64839033	64839233	1000	-	.	gene_id "MSTRG.32877"; transcript_id "MSTRG.32877.1205"; exon_number "29";
chr11	StringTie	exon	64839478	64839571	1000	-	.	gene_id "MSTRG.32877"; transcript_id "MSTRG.32877.1205"; exon_number "30";
chr11	StringTie	exon	64840120	64840268	1000	-	.	gene_id "MSTRG.32877"; transcript_id "MSTRG.32877.1205"; exon_number "31";
chr11	StringTie	exon	64840553	64840648	1000	-	.	gene_id "MSTRG.32877"; transcript_id "MSTRG.32877.1205"; exon_number "32";
chr11	StringTie	exon	64841813	64841904	1000	-	.	gene_id "MSTRG.32877"; transcript_id "MSTRG.32877.1205"; exon_number "33";
chr11	StringTie	exon	64844410	64844703	1000	-	.	gene_id "MSTRG.32877"; transcript_id "MSTRG.32877.1205"; exon_number "34";
chr11	StringTie	transcript	64826456	64844819	1000	-	.	gene_id "MSTRG.32877"; transcript_id "MSTRG.32877.1206";
chr11	StringTie	exon	64826456	64826555	1000	-	.	gene_id "MSTRG.32877"; transcript_id "MSTRG.32877.1206"; exon_number "1";
chr11	StringTie	exon	64826671	64826794	1000	-	.	gene_id "MSTRG.32877"; transcript_id "MSTRG.32877.1206"; exon_number "2";
chr11	StringTie	exon	64827050	64827167	1000	-	.	gene_id "MSTRG.32877"; transcript_id "MSTRG.32877.1206"; exon_number "3";
chr11	StringTie	exon	64827278	64827398	1000	-	.	gene_id "MSTRG.32877"; transcript_id "MSTRG.32877.1206"; exon_number "4";
chr11	StringTie	exon	64827527	64827611	1000	-	.	gene_id "MSTRG.32877"; transcript_id "MSTRG.32877.1206"; exon_number "5";
chr11	StringTie	exon	64829471	64830070	1000	-	.	gene_id "MSTRG.32877"; transcript_id "MSTRG.32877.1206"; exon_number "6";
chr11	StringTie	exon	64830194	64830256	1000	-	.	gene_id "MSTRG.32877"; transcript_id "MSTRG.32877.1206"; exon_number "7";
chr11	StringTie	exon	64831505	64831699	1000	-	.	gene_id "MSTRG.32877"; transcript_id "MSTRG.32877.1206"; exon_number "8";
chr11	StringTie	exon	64832428	64832509	1000	-	.	gene_id "MSTRG.32877"; transcript_id "MSTRG.32877.1206"; exon_number "9";
chr11	StringTie	exon	64832604	64832743	1000	-	.	gene_id "MSTRG.32877"; transcript_id "MSTRG.32877.1206"; exon_number "10";
chr11	StringTie	exon	64832826	64832959	1000	-	.	gene_id "MSTRG.32877"; transcript_id "MSTRG.32877.1206"; exon_number "11";
chr11	StringTie	exon	64833231	64833336	1000	-	.	gene_id "MSTRG.32877"; transcript_id "MSTRG.32877.1206"; exon_number "12";
chr11	StringTie	exon	64833600	64833659	1000	-	.	gene_id "MSTRG.32877"; transcript_id "MSTRG.32877.1206"; exon_number "13";
chr11	StringTie	exon	64833738	64833836	1000	-	.	gene_id "MSTRG.32877"; transcript_id "MSTRG.32877.1206"; exon_number "14";
chr11	StringTie	exon	64833925	64833977	1000	-	.	gene_id "MSTRG.32877"; transcript_id "MSTRG.32877.1206"; exon_number "15";
chr11	StringTie	exon	64834266	64834354	1000	-	.	gene_id "MSTRG.32877"; transcript_id "MSTRG.32877.1206"; exon_number "16";
chr11	StringTie	exon	64834429	64834577	1000	-	.	gene_id "MSTRG.32877"; transcript_id "MSTRG.32877.1206"; exon_number "17";
chr11	StringTie	exon	64834849	64834963	1000	-	.	gene_id "MSTRG.32877"; transcript_id "MSTRG.32877.1206"; exon_number "18";
chr11	StringTie	exon	64835047	64835153	1000	-	.	gene_id "MSTRG.32877"; transcript_id "MSTRG.32877.1206"; exon_number "19";
chr11	StringTie	exon	64835347	64835419	1000	-	.	gene_id "MSTRG.32877"; transcript_id "MSTRG.32877.1206"; exon_number "20";
chr11	StringTie	exon	64835500	64835621	1000	-	.	gene_id "MSTRG.32877"; transcript_id "MSTRG.32877.1206"; exon_number "21";
chr11	StringTie	exon	64835762	64835851	1000	-	.	gene_id "MSTRG.32877"; transcript_id "MSTRG.32877.1206"; exon_number "22";
chr11	StringTie	exon	64836117	64836296	1000	-	.	gene_id "MSTRG.32877"; transcript_id "MSTRG.32877.1206"; exon_number "23";
chr11	StringTie	exon	64836427	64836530	1000	-	.	gene_id "MSTRG.32877"; transcript_id "MSTRG.32877.1206"; exon_number "24";
chr11	StringTie	exon	64836739	64836819	1000	-	.	gene_id "MSTRG.32877"; transcript_id "MSTRG.32877.1206"; exon_number "25";
chr11	StringTie	exon	64836922	64837019	1000	-	.	gene_id "MSTRG.32877"; transcript_id "MSTRG.32877.1206"; exon_number "26";
chr11	StringTie	exon	64838083	64838162	1000	-	.	gene_id "MSTRG.32877"; transcript_id "MSTRG.32877.1206"; exon_number "27";
chr11	StringTie	exon	64838654	64838902	1000	-	.	gene_id "MSTRG.32877"; transcript_id "MSTRG.32877.1206"; exon_number "28";
chr11	StringTie	exon	64839033	64839233	1000	-	.	gene_id "MSTRG.32877"; transcript_id "MSTRG.32877.1206"; exon_number "29";
chr11	StringTie	exon	64839478	64839571	1000	-	.	gene_id "MSTRG.32877"; transcript_id "MSTRG.32877.1206"; exon_number "30";
chr11	StringTie	exon	64840120	64840268	1000	-	.	gene_id "MSTRG.32877"; transcript_id "MSTRG.32877.1206"; exon_number "31";
chr11	StringTie	exon	64840553	64840648	1000	-	.	gene_id "MSTRG.32877"; transcript_id "MSTRG.32877.1206"; exon_number "32";
chr11	StringTie	exon	64841650	64841733	1000	-	.	gene_id "MSTRG.32877"; transcript_id "MSTRG.32877.1206"; exon_number "33";
chr11	StringTie	exon	64841813	64841904	1000	-	.	gene_id "MSTRG.32877"; transcript_id "MSTRG.32877.1206"; exon_number "34";
chr11	StringTie	exon	64844410	64844819	1000	-	.	gene_id "MSTRG.32877"; transcript_id "MSTRG.32877.1206"; exon_number "35";
chr11	StringTie	transcript	64826456	64844071	1000	-	.	gene_id "MSTRG.32877"; transcript_id "MSTRG.32877.1207";
chr11	StringTie	exon	64826456	64826555	1000	-	.	gene_id "MSTRG.32877"; transcript_id "MSTRG.32877.1207"; exon_number "1";
chr11	StringTie	exon	64826671	64826794	1000	-	.	gene_id "MSTRG.32877"; transcript_id "MSTRG.32877.1207"; exon_number "2";
chr11	StringTie	exon	64827050	64827167	1000	-	.	gene_id "MSTRG.32877"; transcript_id "MSTRG.32877.1207"; exon_number "3";
chr11	StringTie	exon	64827278	64827398	1000	-	.	gene_id "MSTRG.32877"; transcript_id "MSTRG.32877.1207"; exon_number "4";
chr11	StringTie	exon	64827527	64830070	1000	-	.	gene_id "MSTRG.32877"; transcript_id "MSTRG.32877.1207"; exon_number "5";
chr11	StringTie	exon	64830194	64830256	1000	-	.	gene_id "MSTRG.32877"; transcript_id "MSTRG.32877.1207"; exon_number "6";
chr11	StringTie	exon	64831505	64831721	1000	-	.	gene_id "MSTRG.32877"; transcript_id "MSTRG.32877.1207"; exon_number "7";
chr11	StringTie	exon	64832011	64832127	1000	-	.	gene_id "MSTRG.32877"; transcript_id "MSTRG.32877.1207"; exon_number "8";
chr11	StringTie	exon	64832428	64832509	1000	-	.	gene_id "MSTRG.32877"; transcript_id "MSTRG.32877.1207"; exon_number "9";
chr11	StringTie	exon	64832604	64832743	1000	-	.	gene_id "MSTRG.32877"; transcript_id "MSTRG.32877.1207"; exon_number "10";
chr11	StringTie	exon	64832826	64832959	1000	-	.	gene_id "MSTRG.32877"; transcript_id "MSTRG.32877.1207"; exon_number "11";
chr11	StringTie	exon	64833231	64833336	1000	-	.	gene_id "MSTRG.32877"; transcript_id "MSTRG.32877.1207"; exon_number "12";
chr11	StringTie	exon	64833600	64833659	1000	-	.	gene_id "MSTRG.32877"; transcript_id "MSTRG.32877.1207"; exon_number "13";
chr11	StringTie	exon	64833738	64833836	1000	-	.	gene_id "MSTRG.32877"; transcript_id "MSTRG.32877.1207"; exon_number "14";
chr11	StringTie	exon	64833925	64833977	1000	-	.	gene_id "MSTRG.32877"; transcript_id "MSTRG.32877.1207"; exon_number "15";
chr11	StringTie	exon	64834266	64834354	1000	-	.	gene_id "MSTRG.32877"; transcript_id "MSTRG.32877.1207"; exon_number "16";
chr11	StringTie	exon	64834429	64834577	1000	-	.	gene_id "MSTRG.32877"; transcript_id "MSTRG.32877.1207"; exon_number "17";
chr11	StringTie	exon	64834849	64834963	1000	-	.	gene_id "MSTRG.32877"; transcript_id "MSTRG.32877.1207"; exon_number "18";
chr11	StringTie	exon	64835047	64835149	1000	-	.	gene_id "MSTRG.32877"; transcript_id "MSTRG.32877.1207"; exon_number "19";
chr11	StringTie	exon	64835347	64835419	1000	-	.	gene_id "MSTRG.32877"; transcript_id "MSTRG.32877.1207"; exon_number "20";
chr11	StringTie	exon	64835500	64835621	1000	-	.	gene_id "MSTRG.32877"; transcript_id "MSTRG.32877.1207"; exon_number "21";
chr11	StringTie	exon	64835762	64835851	1000	-	.	gene_id "MSTRG.32877"; transcript_id "MSTRG.32877.1207"; exon_number "22";
chr11	StringTie	exon	64836117	64836296	1000	-	.	gene_id "MSTRG.32877"; transcript_id "MSTRG.32877.1207"; exon_number "23";
chr11	StringTie	exon	64836427	64836530	1000	-	.	gene_id "MSTRG.32877"; transcript_id "MSTRG.32877.1207"; exon_number "24";
chr11	StringTie	exon	64836739	64836798	1000	-	.	gene_id "MSTRG.32877"; transcript_id "MSTRG.32877.1207"; exon_number "25";
chr11	StringTie	exon	64836922	64837019	1000	-	.	gene_id "MSTRG.32877"; transcript_id "MSTRG.32877.1207"; exon_number "26";
chr11	StringTie	exon	64838083	64838162	1000	-	.	gene_id "MSTRG.32877"; transcript_id "MSTRG.32877.1207"; exon_number "27";
chr11	StringTie	exon	64838654	64838902	1000	-	.	gene_id "MSTRG.32877"; transcript_id "MSTRG.32877.1207"; exon_number "28";
chr11	StringTie	exon	64839033	64839233	1000	-	.	gene_id "MSTRG.32877"; transcript_id "MSTRG.32877.1207"; exon_number "29";
chr11	StringTie	exon	64839478	64839571	1000	-	.	gene_id "MSTRG.32877"; transcript_id "MSTRG.32877.1207"; exon_number "30";
chr11	StringTie	exon	64840120	64840268	1000	-	.	gene_id "MSTRG.32877"; transcript_id "MSTRG.32877.1207"; exon_number "31";
chr11	StringTie	exon	64840553	64840648	1000	-	.	gene_id "MSTRG.32877"; transcript_id "MSTRG.32877.1207"; exon_number "32";
chr11	StringTie	exon	64841650	64841733	1000	-	.	gene_id "MSTRG.32877"; transcript_id "MSTRG.32877.1207"; exon_number "33";
chr11	StringTie	exon	64841813	64841904	1000	-	.	gene_id "MSTRG.32877"; transcript_id "MSTRG.32877.1207"; exon_number "34";
chr11	StringTie	exon	64843916	64844071	1000	-	.	gene_id "MSTRG.32877"; transcript_id "MSTRG.32877.1207"; exon_number "35";
chr11	StringTie	transcript	64826456	64844668	1000	-	.	gene_id "MSTRG.32877"; transcript_id "MSTRG.32877.1208";
chr11	StringTie	exon	64826456	64826555	1000	-	.	gene_id "MSTRG.32877"; transcript_id "MSTRG.32877.1208"; exon_number "1";
chr11	StringTie	exon	64826671	64826794	1000	-	.	gene_id "MSTRG.32877"; transcript_id "MSTRG.32877.1208"; exon_number "2";
chr11	StringTie	exon	64827050	64827167	1000	-	.	gene_id "MSTRG.32877"; transcript_id "MSTRG.32877.1208"; exon_number "3";
chr11	StringTie	exon	64827278	64827398	1000	-	.	gene_id "MSTRG.32877"; transcript_id "MSTRG.32877.1208"; exon_number "4";
chr11	StringTie	exon	64827527	64830070	1000	-	.	gene_id "MSTRG.32877"; transcript_id "MSTRG.32877.1208"; exon_number "5";
chr11	StringTie	exon	64830194	64830256	1000	-	.	gene_id "MSTRG.32877"; transcript_id "MSTRG.32877.1208"; exon_number "6";
chr11	StringTie	exon	64831505	64831721	1000	-	.	gene_id "MSTRG.32877"; transcript_id "MSTRG.32877.1208"; exon_number "7";
chr11	StringTie	exon	64832011	64832127	1000	-	.	gene_id "MSTRG.32877"; transcript_id "MSTRG.32877.1208"; exon_number "8";
chr11	StringTie	exon	64832428	64832509	1000	-	.	gene_id "MSTRG.32877"; transcript_id "MSTRG.32877.1208"; exon_number "9";
chr11	StringTie	exon	64832604	64832743	1000	-	.	gene_id "MSTRG.32877"; transcript_id "MSTRG.32877.1208"; exon_number "10";
chr11	StringTie	exon	64832826	64832921	1000	-	.	gene_id "MSTRG.32877"; transcript_id "MSTRG.32877.1208"; exon_number "11";
chr11	StringTie	exon	64833231	64833336	1000	-	.	gene_id "MSTRG.32877"; transcript_id "MSTRG.32877.1208"; exon_number "12";
chr11	StringTie	exon	64833600	64833659	1000	-	.	gene_id "MSTRG.32877"; transcript_id "MSTRG.32877.1208"; exon_number "13";
chr11	StringTie	exon	64833738	64833836	1000	-	.	gene_id "MSTRG.32877"; transcript_id "MSTRG.32877.1208"; exon_number "14";
chr11	StringTie	exon	64833925	64833977	1000	-	.	gene_id "MSTRG.32877"; transcript_id "MSTRG.32877.1208"; exon_number "15";
chr11	StringTie	exon	64834266	64834354	1000	-	.	gene_id "MSTRG.32877"; transcript_id "MSTRG.32877.1208"; exon_number "16";
chr11	StringTie	exon	64834429	64834577	1000	-	.	gene_id "MSTRG.32877"; transcript_id "MSTRG.32877.1208"; exon_number "17";
chr11	StringTie	exon	64834849	64834963	1000	-	.	gene_id "MSTRG.32877"; transcript_id "MSTRG.32877.1208"; exon_number "18";
chr11	StringTie	exon	64835047	64835153	1000	-	.	gene_id "MSTRG.32877"; transcript_id "MSTRG.32877.1208"; exon_number "19";
chr11	StringTie	exon	64835347	64835419	1000	-	.	gene_id "MSTRG.32877"; transcript_id "MSTRG.32877.1208"; exon_number "20";
chr11	StringTie	exon	64835500	64835621	1000	-	.	gene_id "MSTRG.32877"; transcript_id "MSTRG.32877.1208"; exon_number "21";
chr11	StringTie	exon	64835762	64835851	1000	-	.	gene_id "MSTRG.32877"; transcript_id "MSTRG.32877.1208"; exon_number "22";
chr11	StringTie	exon	64836117	64836296	1000	-	.	gene_id "MSTRG.32877"; transcript_id "MSTRG.32877.1208"; exon_number "23";
chr11	StringTie	exon	64836427	64836530	1000	-	.	gene_id "MSTRG.32877"; transcript_id "MSTRG.32877.1208"; exon_number "24";
chr11	StringTie	exon	64836739	64836819	1000	-	.	gene_id "MSTRG.32877"; transcript_id "MSTRG.32877.1208"; exon_number "25";
chr11	StringTie	exon	64836922	64837019	1000	-	.	gene_id "MSTRG.32877"; transcript_id "MSTRG.32877.1208"; exon_number "26";
chr11	StringTie	exon	64838083	64838162	1000	-	.	gene_id "MSTRG.32877"; transcript_id "MSTRG.32877.1208"; exon_number "27";
chr11	StringTie	exon	64838654	64838902	1000	-	.	gene_id "MSTRG.32877"; transcript_id "MSTRG.32877.1208"; exon_number "28";
chr11	StringTie	exon	64839033	64839233	1000	-	.	gene_id "MSTRG.32877"; transcript_id "MSTRG.32877.1208"; exon_number "29";
chr11	StringTie	exon	64839478	64839571	1000	-	.	gene_id "MSTRG.32877"; transcript_id "MSTRG.32877.1208"; exon_number "30";
chr11	StringTie	exon	64840120	64840268	1000	-	.	gene_id "MSTRG.32877"; transcript_id "MSTRG.32877.1208"; exon_number "31";
chr11	StringTie	exon	64840553	64840648	1000	-	.	gene_id "MSTRG.32877"; transcript_id "MSTRG.32877.1208"; exon_number "32";
chr11	StringTie	exon	64841650	64841733	1000	-	.	gene_id "MSTRG.32877"; transcript_id "MSTRG.32877.1208"; exon_number "33";
chr11	StringTie	exon	64841813	64841904	1000	-	.	gene_id "MSTRG.32877"; transcript_id "MSTRG.32877.1208"; exon_number "34";
chr11	StringTie	exon	64844410	64844668	1000	-	.	gene_id "MSTRG.32877"; transcript_id "MSTRG.32877.1208"; exon_number "35";
chr11	StringTie	transcript	64764519	64778948	1000	-	.	gene_id "MSTRG.32877"; transcript_id "MSTRG.32877.121";
chr11	StringTie	exon	64764519	64765518	1000	-	.	gene_id "MSTRG.32877"; transcript_id "MSTRG.32877.121"; exon_number "1";
chr11	StringTie	exon	64766900	64767079	1000	-	.	gene_id "MSTRG.32877"; transcript_id "MSTRG.32877.121"; exon_number "2";
chr11	StringTie	exon	64767192	64767251	1000	-	.	gene_id "MSTRG.32877"; transcript_id "MSTRG.32877.121"; exon_number "3";
chr11	StringTie	exon	64767571	64767738	1000	-	.	gene_id "MSTRG.32877"; transcript_id "MSTRG.32877.121"; exon_number "4";
chr11	StringTie	exon	64767760	64767844	1000	-	.	gene_id "MSTRG.32877"; transcript_id "MSTRG.32877.121"; exon_number "5";
chr11	StringTie	exon	64768106	64768286	1000	-	.	gene_id "MSTRG.32877"; transcript_id "MSTRG.32877.121"; exon_number "6";
chr11	StringTie	exon	64769022	64769129	1000	-	.	gene_id "MSTRG.32877"; transcript_id "MSTRG.32877.121"; exon_number "7";
chr11	StringTie	exon	64769223	64769338	1000	-	.	gene_id "MSTRG.32877"; transcript_id "MSTRG.32877.121"; exon_number "8";
chr11	StringTie	exon	64769426	64769609	1000	-	.	gene_id "MSTRG.32877"; transcript_id "MSTRG.32877.121"; exon_number "9";
chr11	StringTie	exon	64769964	64770053	1000	-	.	gene_id "MSTRG.32877"; transcript_id "MSTRG.32877.121"; exon_number "10";
chr11	StringTie	exon	64770256	64770408	1000	-	.	gene_id "MSTRG.32877"; transcript_id "MSTRG.32877.121"; exon_number "11";
chr11	StringTie	exon	64773430	64773505	1000	-	.	gene_id "MSTRG.32877"; transcript_id "MSTRG.32877.121"; exon_number "12";
chr11	StringTie	exon	64776498	64776626	1000	-	.	gene_id "MSTRG.32877"; transcript_id "MSTRG.32877.121"; exon_number "13";
chr11	StringTie	exon	64778362	64778948	1000	-	.	gene_id "MSTRG.32877"; transcript_id "MSTRG.32877.121"; exon_number "14";
chr11	StringTie	transcript	64831383	64833817	1000	-	.	gene_id "MSTRG.32877"; transcript_id "MSTRG.32877.1210";
chr11	StringTie	exon	64831383	64831403	1000	-	.	gene_id "MSTRG.32877"; transcript_id "MSTRG.32877.1210"; exon_number "1";
chr11	StringTie	exon	64831505	64831721	1000	-	.	gene_id "MSTRG.32877"; transcript_id "MSTRG.32877.1210"; exon_number "2";
chr11	StringTie	exon	64832428	64832509	1000	-	.	gene_id "MSTRG.32877"; transcript_id "MSTRG.32877.1210"; exon_number "3";
chr11	StringTie	exon	64832604	64832743	1000	-	.	gene_id "MSTRG.32877"; transcript_id "MSTRG.32877.1210"; exon_number "4";
chr11	StringTie	exon	64832826	64832959	1000	-	.	gene_id "MSTRG.32877"; transcript_id "MSTRG.32877.1210"; exon_number "5";
chr11	StringTie	exon	64833231	64833336	1000	-	.	gene_id "MSTRG.32877"; transcript_id "MSTRG.32877.1210"; exon_number "6";
chr11	StringTie	exon	64833600	64833659	1000	-	.	gene_id "MSTRG.32877"; transcript_id "MSTRG.32877.1210"; exon_number "7";
chr11	StringTie	exon	64833738	64833817	1000	-	.	gene_id "MSTRG.32877"; transcript_id "MSTRG.32877.1210"; exon_number "8";
chr11	StringTie	transcript	64832920	64844829	1000	-	.	gene_id "MSTRG.32877"; transcript_id "MSTRG.32877.1211";
chr11	StringTie	exon	64832920	64832959	1000	-	.	gene_id "MSTRG.32877"; transcript_id "MSTRG.32877.1211"; exon_number "1";
chr11	StringTie	exon	64833191	64833336	1000	-	.	gene_id "MSTRG.32877"; transcript_id "MSTRG.32877.1211"; exon_number "2";
chr11	StringTie	exon	64833600	64833659	1000	-	.	gene_id "MSTRG.32877"; transcript_id "MSTRG.32877.1211"; exon_number "3";
chr11	StringTie	exon	64833738	64833836	1000	-	.	gene_id "MSTRG.32877"; transcript_id "MSTRG.32877.1211"; exon_number "4";
chr11	StringTie	exon	64833925	64833977	1000	-	.	gene_id "MSTRG.32877"; transcript_id "MSTRG.32877.1211"; exon_number "5";
chr11	StringTie	exon	64834266	64834354	1000	-	.	gene_id "MSTRG.32877"; transcript_id "MSTRG.32877.1211"; exon_number "6";
chr11	StringTie	exon	64834429	64834577	1000	-	.	gene_id "MSTRG.32877"; transcript_id "MSTRG.32877.1211"; exon_number "7";
chr11	StringTie	exon	64834849	64834963	1000	-	.	gene_id "MSTRG.32877"; transcript_id "MSTRG.32877.1211"; exon_number "8";
chr11	StringTie	exon	64835047	64835153	1000	-	.	gene_id "MSTRG.32877"; transcript_id "MSTRG.32877.1211"; exon_number "9";
chr11	StringTie	exon	64835347	64835419	1000	-	.	gene_id "MSTRG.32877"; transcript_id "MSTRG.32877.1211"; exon_number "10";
chr11	StringTie	exon	64835500	64835621	1000	-	.	gene_id "MSTRG.32877"; transcript_id "MSTRG.32877.1211"; exon_number "11";
chr11	StringTie	exon	64835762	64835851	1000	-	.	gene_id "MSTRG.32877"; transcript_id "MSTRG.32877.1211"; exon_number "12";
chr11	StringTie	exon	64836117	64836296	1000	-	.	gene_id "MSTRG.32877"; transcript_id "MSTRG.32877.1211"; exon_number "13";
chr11	StringTie	exon	64836427	64836530	1000	-	.	gene_id "MSTRG.32877"; transcript_id "MSTRG.32877.1211"; exon_number "14";
chr11	StringTie	exon	64836739	64836819	1000	-	.	gene_id "MSTRG.32877"; transcript_id "MSTRG.32877.1211"; exon_number "15";
chr11	StringTie	exon	64836922	64837019	1000	-	.	gene_id "MSTRG.32877"; transcript_id "MSTRG.32877.1211"; exon_number "16";
chr11	StringTie	exon	64838083	64838162	1000	-	.	gene_id "MSTRG.32877"; transcript_id "MSTRG.32877.1211"; exon_number "17";
chr11	StringTie	exon	64838654	64838902	1000	-	.	gene_id "MSTRG.32877"; transcript_id "MSTRG.32877.1211"; exon_number "18";
chr11	StringTie	exon	64839033	64839233	1000	-	.	gene_id "MSTRG.32877"; transcript_id "MSTRG.32877.1211"; exon_number "19";
chr11	StringTie	exon	64839478	64839571	1000	-	.	gene_id "MSTRG.32877"; transcript_id "MSTRG.32877.1211"; exon_number "20";
chr11	StringTie	exon	64840120	64840268	1000	-	.	gene_id "MSTRG.32877"; transcript_id "MSTRG.32877.1211"; exon_number "21";
chr11	StringTie	exon	64840553	64840648	1000	-	.	gene_id "MSTRG.32877"; transcript_id "MSTRG.32877.1211"; exon_number "22";
chr11	StringTie	exon	64841650	64841733	1000	-	.	gene_id "MSTRG.32877"; transcript_id "MSTRG.32877.1211"; exon_number "23";
chr11	StringTie	exon	64841813	64841884	1000	-	.	gene_id "MSTRG.32877"; transcript_id "MSTRG.32877.1211"; exon_number "24";
chr11	StringTie	exon	64844410	64844829	1000	-	.	gene_id "MSTRG.32877"; transcript_id "MSTRG.32877.1211"; exon_number "25";
chr11	StringTie	transcript	64850847	64893571	1000	-	.	gene_id "MSTRG.32877"; transcript_id "MSTRG.32877.1214";
chr11	StringTie	exon	64850847	64853708	1000	-	.	gene_id "MSTRG.32877"; transcript_id "MSTRG.32877.1214"; exon_number "1";
chr11	StringTie	exon	64853799	64854857	1000	-	.	gene_id "MSTRG.32877"; transcript_id "MSTRG.32877.1214"; exon_number "2";
chr11	StringTie	exon	64855322	64855486	1000	-	.	gene_id "MSTRG.32877"; transcript_id "MSTRG.32877.1214"; exon_number "3";
chr11	StringTie	exon	64859924	64860336	1000	-	.	gene_id "MSTRG.32877"; transcript_id "MSTRG.32877.1214"; exon_number "4";
chr11	StringTie	exon	64874421	64874518	1000	-	.	gene_id "MSTRG.32877"; transcript_id "MSTRG.32877.1214"; exon_number "5";
chr11	StringTie	exon	64878061	64878487	1000	-	.	gene_id "MSTRG.32877"; transcript_id "MSTRG.32877.1214"; exon_number "6";
chr11	StringTie	exon	64888228	64889340	1000	-	.	gene_id "MSTRG.32877"; transcript_id "MSTRG.32877.1214"; exon_number "7";
chr11	StringTie	exon	64892590	64892826	1000	-	.	gene_id "MSTRG.32877"; transcript_id "MSTRG.32877.1214"; exon_number "8";
chr11	StringTie	exon	64893054	64893167	1000	-	.	gene_id "MSTRG.32877"; transcript_id "MSTRG.32877.1214"; exon_number "9";
chr11	StringTie	exon	64893411	64893571	1000	-	.	gene_id "MSTRG.32877"; transcript_id "MSTRG.32877.1214"; exon_number "10";
chr11	StringTie	transcript	64850880	64879681	1000	-	.	gene_id "MSTRG.32877"; transcript_id "MSTRG.32877.1215";
chr11	StringTie	exon	64850880	64852956	1000	-	.	gene_id "MSTRG.32877"; transcript_id "MSTRG.32877.1215"; exon_number "1";
chr11	StringTie	exon	64852984	64854857	1000	-	.	gene_id "MSTRG.32877"; transcript_id "MSTRG.32877.1215"; exon_number "2";
chr11	StringTie	exon	64855322	64855486	1000	-	.	gene_id "MSTRG.32877"; transcript_id "MSTRG.32877.1215"; exon_number "3";
chr11	StringTie	exon	64859924	64860336	1000	-	.	gene_id "MSTRG.32877"; transcript_id "MSTRG.32877.1215"; exon_number "4";
chr11	StringTie	exon	64874421	64874518	1000	-	.	gene_id "MSTRG.32877"; transcript_id "MSTRG.32877.1215"; exon_number "5";
chr11	StringTie	exon	64878061	64879156	1000	-	.	gene_id "MSTRG.32877"; transcript_id "MSTRG.32877.1215"; exon_number "6";
chr11	StringTie	exon	64879612	64879681	1000	-	.	gene_id "MSTRG.32877"; transcript_id "MSTRG.32877.1215"; exon_number "7";
chr11	StringTie	transcript	64850968	64879079	1000	-	.	gene_id "MSTRG.32877"; transcript_id "MSTRG.32877.1216";
chr11	StringTie	exon	64850968	64853708	1000	-	.	gene_id "MSTRG.32877"; transcript_id "MSTRG.32877.1216"; exon_number "1";
chr11	StringTie	exon	64853799	64854347	1000	-	.	gene_id "MSTRG.32877"; transcript_id "MSTRG.32877.1216"; exon_number "2";
chr11	StringTie	exon	64854411	64854857	1000	-	.	gene_id "MSTRG.32877"; transcript_id "MSTRG.32877.1216"; exon_number "3";
chr11	StringTie	exon	64855322	64855486	1000	-	.	gene_id "MSTRG.32877"; transcript_id "MSTRG.32877.1216"; exon_number "4";
chr11	StringTie	exon	64859924	64860336	1000	-	.	gene_id "MSTRG.32877"; transcript_id "MSTRG.32877.1216"; exon_number "5";
chr11	StringTie	exon	64874421	64874518	1000	-	.	gene_id "MSTRG.32877"; transcript_id "MSTRG.32877.1216"; exon_number "6";
chr11	StringTie	exon	64878061	64879079	1000	-	.	gene_id "MSTRG.32877"; transcript_id "MSTRG.32877.1216"; exon_number "7";
chr11	StringTie	transcript	64851004	64880534	1000	-	.	gene_id "MSTRG.32877"; transcript_id "MSTRG.32877.1217";
chr11	StringTie	exon	64851004	64853896	1000	-	.	gene_id "MSTRG.32877"; transcript_id "MSTRG.32877.1217"; exon_number "1";
chr11	StringTie	exon	64853946	64854857	1000	-	.	gene_id "MSTRG.32877"; transcript_id "MSTRG.32877.1217"; exon_number "2";
chr11	StringTie	exon	64855322	64855486	1000	-	.	gene_id "MSTRG.32877"; transcript_id "MSTRG.32877.1217"; exon_number "3";
chr11	StringTie	exon	64859924	64860336	1000	-	.	gene_id "MSTRG.32877"; transcript_id "MSTRG.32877.1217"; exon_number "4";
chr11	StringTie	exon	64874421	64874518	1000	-	.	gene_id "MSTRG.32877"; transcript_id "MSTRG.32877.1217"; exon_number "5";
chr11	StringTie	exon	64878061	64878487	1000	-	.	gene_id "MSTRG.32877"; transcript_id "MSTRG.32877.1217"; exon_number "6";
chr11	StringTie	exon	64879612	64880534	1000	-	.	gene_id "MSTRG.32877"; transcript_id "MSTRG.32877.1217"; exon_number "7";
chr11	StringTie	transcript	64851015	64881062	1000	-	.	gene_id "MSTRG.32877"; transcript_id "MSTRG.32877.1218";
chr11	StringTie	exon	64851015	64853708	1000	-	.	gene_id "MSTRG.32877"; transcript_id "MSTRG.32877.1218"; exon_number "1";
chr11	StringTie	exon	64853799	64854857	1000	-	.	gene_id "MSTRG.32877"; transcript_id "MSTRG.32877.1218"; exon_number "2";
chr11	StringTie	exon	64855322	64855486	1000	-	.	gene_id "MSTRG.32877"; transcript_id "MSTRG.32877.1218"; exon_number "3";
chr11	StringTie	exon	64859924	64860336	1000	-	.	gene_id "MSTRG.32877"; transcript_id "MSTRG.32877.1218"; exon_number "4";
chr11	StringTie	exon	64874421	64874518	1000	-	.	gene_id "MSTRG.32877"; transcript_id "MSTRG.32877.1218"; exon_number "5";
chr11	StringTie	exon	64878061	64879156	1000	-	.	gene_id "MSTRG.32877"; transcript_id "MSTRG.32877.1218"; exon_number "6";
chr11	StringTie	exon	64879612	64881062	1000	-	.	gene_id "MSTRG.32877"; transcript_id "MSTRG.32877.1218"; exon_number "7";
chr11	StringTie	transcript	64851024	64859273	1000	-	.	gene_id "MSTRG.32877"; transcript_id "MSTRG.32877.1219";
chr11	StringTie	exon	64851024	64854857	1000	-	.	gene_id "MSTRG.32877"; transcript_id "MSTRG.32877.1219"; exon_number "1";
chr11	StringTie	exon	64855322	64855486	1000	-	.	gene_id "MSTRG.32877"; transcript_id "MSTRG.32877.1219"; exon_number "2";
chr11	StringTie	exon	64856437	64859273	1000	-	.	gene_id "MSTRG.32877"; transcript_id "MSTRG.32877.1219"; exon_number "3";
chr11	StringTie	transcript	64764519	64778957	1000	-	.	gene_id "MSTRG.32877"; transcript_id "MSTRG.32877.122";
chr11	StringTie	exon	64764519	64766155	1000	-	.	gene_id "MSTRG.32877"; transcript_id "MSTRG.32877.122"; exon_number "1";
chr11	StringTie	exon	64766900	64767079	1000	-	.	gene_id "MSTRG.32877"; transcript_id "MSTRG.32877.122"; exon_number "2";
chr11	StringTie	exon	64767192	64767246	1000	-	.	gene_id "MSTRG.32877"; transcript_id "MSTRG.32877.122"; exon_number "3";
chr11	StringTie	exon	64767571	64767844	1000	-	.	gene_id "MSTRG.32877"; transcript_id "MSTRG.32877.122"; exon_number "4";
chr11	StringTie	exon	64768106	64768286	1000	-	.	gene_id "MSTRG.32877"; transcript_id "MSTRG.32877.122"; exon_number "5";
chr11	StringTie	exon	64769022	64769129	1000	-	.	gene_id "MSTRG.32877"; transcript_id "MSTRG.32877.122"; exon_number "6";
chr11	StringTie	exon	64769223	64769338	1000	-	.	gene_id "MSTRG.32877"; transcript_id "MSTRG.32877.122"; exon_number "7";
chr11	StringTie	exon	64769426	64769609	1000	-	.	gene_id "MSTRG.32877"; transcript_id "MSTRG.32877.122"; exon_number "8";
chr11	StringTie	exon	64769964	64770053	1000	-	.	gene_id "MSTRG.32877"; transcript_id "MSTRG.32877.122"; exon_number "9";
chr11	StringTie	exon	64770256	64770408	1000	-	.	gene_id "MSTRG.32877"; transcript_id "MSTRG.32877.122"; exon_number "10";
chr11	StringTie	exon	64773430	64773505	1000	-	.	gene_id "MSTRG.32877"; transcript_id "MSTRG.32877.122"; exon_number "11";
chr11	StringTie	exon	64776498	64776626	1000	-	.	gene_id "MSTRG.32877"; transcript_id "MSTRG.32877.122"; exon_number "12";
chr11	StringTie	exon	64777987	64778149	1000	-	.	gene_id "MSTRG.32877"; transcript_id "MSTRG.32877.122"; exon_number "13";
chr11	StringTie	exon	64778362	64778957	1000	-	.	gene_id "MSTRG.32877"; transcript_id "MSTRG.32877.122"; exon_number "14";
chr11	StringTie	transcript	64851130	64879699	1000	-	.	gene_id "MSTRG.32877"; transcript_id "MSTRG.32877.1220";
chr11	StringTie	exon	64851130	64854347	1000	-	.	gene_id "MSTRG.32877"; transcript_id "MSTRG.32877.1220"; exon_number "1";
chr11	StringTie	exon	64854411	64854857	1000	-	.	gene_id "MSTRG.32877"; transcript_id "MSTRG.32877.1220"; exon_number "2";
chr11	StringTie	exon	64855322	64855486	1000	-	.	gene_id "MSTRG.32877"; transcript_id "MSTRG.32877.1220"; exon_number "3";
chr11	StringTie	exon	64859924	64860336	1000	-	.	gene_id "MSTRG.32877"; transcript_id "MSTRG.32877.1220"; exon_number "4";
chr11	StringTie	exon	64874421	64874518	1000	-	.	gene_id "MSTRG.32877"; transcript_id "MSTRG.32877.1220"; exon_number "5";
chr11	StringTie	exon	64878061	64878487	1000	-	.	gene_id "MSTRG.32877"; transcript_id "MSTRG.32877.1220"; exon_number "6";
chr11	StringTie	exon	64879612	64879699	1000	-	.	gene_id "MSTRG.32877"; transcript_id "MSTRG.32877.1220"; exon_number "7";
chr11	StringTie	transcript	64851245	64875784	1000	-	.	gene_id "MSTRG.32877"; transcript_id "MSTRG.32877.1221";
chr11	StringTie	exon	64851245	64854857	1000	-	.	gene_id "MSTRG.32877"; transcript_id "MSTRG.32877.1221"; exon_number "1";
chr11	StringTie	exon	64855322	64855486	1000	-	.	gene_id "MSTRG.32877"; transcript_id "MSTRG.32877.1221"; exon_number "2";
chr11	StringTie	exon	64859924	64860336	1000	-	.	gene_id "MSTRG.32877"; transcript_id "MSTRG.32877.1221"; exon_number "3";
chr11	StringTie	exon	64874421	64874518	1000	-	.	gene_id "MSTRG.32877"; transcript_id "MSTRG.32877.1221"; exon_number "4";
chr11	StringTie	exon	64875611	64875784	1000	-	.	gene_id "MSTRG.32877"; transcript_id "MSTRG.32877.1221"; exon_number "5";
chr11	StringTie	transcript	64851269	64879681	1000	-	.	gene_id "MSTRG.32877"; transcript_id "MSTRG.32877.1222";
chr11	StringTie	exon	64851269	64854249	1000	-	.	gene_id "MSTRG.32877"; transcript_id "MSTRG.32877.1222"; exon_number "1";
chr11	StringTie	exon	64854411	64854857	1000	-	.	gene_id "MSTRG.32877"; transcript_id "MSTRG.32877.1222"; exon_number "2";
chr11	StringTie	exon	64855322	64855486	1000	-	.	gene_id "MSTRG.32877"; transcript_id "MSTRG.32877.1222"; exon_number "3";
chr11	StringTie	exon	64859924	64860336	1000	-	.	gene_id "MSTRG.32877"; transcript_id "MSTRG.32877.1222"; exon_number "4";
chr11	StringTie	exon	64874421	64874518	1000	-	.	gene_id "MSTRG.32877"; transcript_id "MSTRG.32877.1222"; exon_number "5";
chr11	StringTie	exon	64878061	64879156	1000	-	.	gene_id "MSTRG.32877"; transcript_id "MSTRG.32877.1222"; exon_number "6";
chr11	StringTie	exon	64879612	64879681	1000	-	.	gene_id "MSTRG.32877"; transcript_id "MSTRG.32877.1222"; exon_number "7";
chr11	StringTie	transcript	64851410	64879234	1000	-	.	gene_id "MSTRG.32877"; transcript_id "MSTRG.32877.1223";
chr11	StringTie	exon	64851410	64853945	1000	-	.	gene_id "MSTRG.32877"; transcript_id "MSTRG.32877.1223"; exon_number "1";
chr11	StringTie	exon	64854457	64854857	1000	-	.	gene_id "MSTRG.32877"; transcript_id "MSTRG.32877.1223"; exon_number "2";
chr11	StringTie	exon	64855322	64855486	1000	-	.	gene_id "MSTRG.32877"; transcript_id "MSTRG.32877.1223"; exon_number "3";
chr11	StringTie	exon	64859924	64860336	1000	-	.	gene_id "MSTRG.32877"; transcript_id "MSTRG.32877.1223"; exon_number "4";
chr11	StringTie	exon	64874421	64874518	1000	-	.	gene_id "MSTRG.32877"; transcript_id "MSTRG.32877.1223"; exon_number "5";
chr11	StringTie	exon	64878061	64879234	1000	-	.	gene_id "MSTRG.32877"; transcript_id "MSTRG.32877.1223"; exon_number "6";
chr11	StringTie	transcript	64851474	64879070	1000	-	.	gene_id "MSTRG.32877"; transcript_id "MSTRG.32877.1224";
chr11	StringTie	exon	64851474	64853708	1000	-	.	gene_id "MSTRG.32877"; transcript_id "MSTRG.32877.1224"; exon_number "1";
chr11	StringTie	exon	64853799	64853945	1000	-	.	gene_id "MSTRG.32877"; transcript_id "MSTRG.32877.1224"; exon_number "2";
chr11	StringTie	exon	64854094	64854857	1000	-	.	gene_id "MSTRG.32877"; transcript_id "MSTRG.32877.1224"; exon_number "3";
chr11	StringTie	exon	64855322	64855486	1000	-	.	gene_id "MSTRG.32877"; transcript_id "MSTRG.32877.1224"; exon_number "4";
chr11	StringTie	exon	64859924	64860336	1000	-	.	gene_id "MSTRG.32877"; transcript_id "MSTRG.32877.1224"; exon_number "5";
chr11	StringTie	exon	64874421	64874518	1000	-	.	gene_id "MSTRG.32877"; transcript_id "MSTRG.32877.1224"; exon_number "6";
chr11	StringTie	exon	64878061	64879070	1000	-	.	gene_id "MSTRG.32877"; transcript_id "MSTRG.32877.1224"; exon_number "7";
chr11	StringTie	transcript	64851477	64879053	1000	-	.	gene_id "MSTRG.32877"; transcript_id "MSTRG.32877.1225";
chr11	StringTie	exon	64851477	64853708	1000	-	.	gene_id "MSTRG.32877"; transcript_id "MSTRG.32877.1225"; exon_number "1";
chr11	StringTie	exon	64853799	64854158	1000	-	.	gene_id "MSTRG.32877"; transcript_id "MSTRG.32877.1225"; exon_number "2";
chr11	StringTie	exon	64854289	64854857	1000	-	.	gene_id "MSTRG.32877"; transcript_id "MSTRG.32877.1225"; exon_number "3";
chr11	StringTie	exon	64855322	64855486	1000	-	.	gene_id "MSTRG.32877"; transcript_id "MSTRG.32877.1225"; exon_number "4";
chr11	StringTie	exon	64859924	64860336	1000	-	.	gene_id "MSTRG.32877"; transcript_id "MSTRG.32877.1225"; exon_number "5";
chr11	StringTie	exon	64874421	64874518	1000	-	.	gene_id "MSTRG.32877"; transcript_id "MSTRG.32877.1225"; exon_number "6";
chr11	StringTie	exon	64878061	64879053	1000	-	.	gene_id "MSTRG.32877"; transcript_id "MSTRG.32877.1225"; exon_number "7";
chr11	StringTie	transcript	64851526	64893586	1000	-	.	gene_id "MSTRG.32877"; transcript_id "MSTRG.32877.1226";
chr11	StringTie	exon	64851526	64854857	1000	-	.	gene_id "MSTRG.32877"; transcript_id "MSTRG.32877.1226"; exon_number "1";
chr11	StringTie	exon	64855322	64855486	1000	-	.	gene_id "MSTRG.32877"; transcript_id "MSTRG.32877.1226"; exon_number "2";
chr11	StringTie	exon	64859924	64860336	1000	-	.	gene_id "MSTRG.32877"; transcript_id "MSTRG.32877.1226"; exon_number "3";
chr11	StringTie	exon	64874421	64874518	1000	-	.	gene_id "MSTRG.32877"; transcript_id "MSTRG.32877.1226"; exon_number "4";
chr11	StringTie	exon	64878061	64878487	1000	-	.	gene_id "MSTRG.32877"; transcript_id "MSTRG.32877.1226"; exon_number "5";
chr11	StringTie	exon	64891510	64892826	1000	-	.	gene_id "MSTRG.32877"; transcript_id "MSTRG.32877.1226"; exon_number "6";
chr11	StringTie	exon	64893411	64893586	1000	-	.	gene_id "MSTRG.32877"; transcript_id "MSTRG.32877.1226"; exon_number "7";
chr11	StringTie	transcript	64851526	64879700	1000	-	.	gene_id "MSTRG.32877"; transcript_id "MSTRG.32877.1227";
chr11	StringTie	exon	64851526	64854158	1000	-	.	gene_id "MSTRG.32877"; transcript_id "MSTRG.32877.1227"; exon_number "1";
chr11	StringTie	exon	64854289	64854857	1000	-	.	gene_id "MSTRG.32877"; transcript_id "MSTRG.32877.1227"; exon_number "2";
chr11	StringTie	exon	64855322	64855486	1000	-	.	gene_id "MSTRG.32877"; transcript_id "MSTRG.32877.1227"; exon_number "3";
chr11	StringTie	exon	64859924	64860336	1000	-	.	gene_id "MSTRG.32877"; transcript_id "MSTRG.32877.1227"; exon_number "4";
chr11	StringTie	exon	64874421	64874518	1000	-	.	gene_id "MSTRG.32877"; transcript_id "MSTRG.32877.1227"; exon_number "5";
chr11	StringTie	exon	64878061	64878487	1000	-	.	gene_id "MSTRG.32877"; transcript_id "MSTRG.32877.1227"; exon_number "6";
chr11	StringTie	exon	64879602	64879700	1000	-	.	gene_id "MSTRG.32877"; transcript_id "MSTRG.32877.1227"; exon_number "7";
chr11	StringTie	transcript	64851526	64893477	1000	-	.	gene_id "MSTRG.32877"; transcript_id "MSTRG.32877.1228";
chr11	StringTie	exon	64851526	64854857	1000	-	.	gene_id "MSTRG.32877"; transcript_id "MSTRG.32877.1228"; exon_number "1";
chr11	StringTie	exon	64855322	64855486	1000	-	.	gene_id "MSTRG.32877"; transcript_id "MSTRG.32877.1228"; exon_number "2";
chr11	StringTie	exon	64859924	64860336	1000	-	.	gene_id "MSTRG.32877"; transcript_id "MSTRG.32877.1228"; exon_number "3";
chr11	StringTie	exon	64874421	64874518	1000	-	.	gene_id "MSTRG.32877"; transcript_id "MSTRG.32877.1228"; exon_number "4";
chr11	StringTie	exon	64878061	64878487	1000	-	.	gene_id "MSTRG.32877"; transcript_id "MSTRG.32877.1228"; exon_number "5";
chr11	StringTie	exon	64893411	64893477	1000	-	.	gene_id "MSTRG.32877"; transcript_id "MSTRG.32877.1228"; exon_number "6";
chr11	StringTie	transcript	64851526	64893448	1000	-	.	gene_id "MSTRG.32877"; transcript_id "MSTRG.32877.1229";
chr11	StringTie	exon	64851526	64854857	1000	-	.	gene_id "MSTRG.32877"; transcript_id "MSTRG.32877.1229"; exon_number "1";
chr11	StringTie	exon	64855322	64855486	1000	-	.	gene_id "MSTRG.32877"; transcript_id "MSTRG.32877.1229"; exon_number "2";
chr11	StringTie	exon	64859924	64860336	1000	-	.	gene_id "MSTRG.32877"; transcript_id "MSTRG.32877.1229"; exon_number "3";
chr11	StringTie	exon	64874421	64874518	1000	-	.	gene_id "MSTRG.32877"; transcript_id "MSTRG.32877.1229"; exon_number "4";
chr11	StringTie	exon	64878061	64878487	1000	-	.	gene_id "MSTRG.32877"; transcript_id "MSTRG.32877.1229"; exon_number "5";
chr11	StringTie	exon	64892590	64892826	1000	-	.	gene_id "MSTRG.32877"; transcript_id "MSTRG.32877.1229"; exon_number "6";
chr11	StringTie	exon	64893411	64893448	1000	-	.	gene_id "MSTRG.32877"; transcript_id "MSTRG.32877.1229"; exon_number "7";
chr11	StringTie	transcript	64764519	64778928	1000	-	.	gene_id "MSTRG.32877"; transcript_id "MSTRG.32877.123";
chr11	StringTie	exon	64764519	64765518	1000	-	.	gene_id "MSTRG.32877"; transcript_id "MSTRG.32877.123"; exon_number "1";
chr11	StringTie	exon	64766900	64767079	1000	-	.	gene_id "MSTRG.32877"; transcript_id "MSTRG.32877.123"; exon_number "2";
chr11	StringTie	exon	64767192	64767251	1000	-	.	gene_id "MSTRG.32877"; transcript_id "MSTRG.32877.123"; exon_number "3";
chr11	StringTie	exon	64767571	64767823	1000	-	.	gene_id "MSTRG.32877"; transcript_id "MSTRG.32877.123"; exon_number "4";
chr11	StringTie	exon	64768106	64768286	1000	-	.	gene_id "MSTRG.32877"; transcript_id "MSTRG.32877.123"; exon_number "5";
chr11	StringTie	exon	64769022	64769129	1000	-	.	gene_id "MSTRG.32877"; transcript_id "MSTRG.32877.123"; exon_number "6";
chr11	StringTie	exon	64769223	64769338	1000	-	.	gene_id "MSTRG.32877"; transcript_id "MSTRG.32877.123"; exon_number "7";
chr11	StringTie	exon	64769426	64769609	1000	-	.	gene_id "MSTRG.32877"; transcript_id "MSTRG.32877.123"; exon_number "8";
chr11	StringTie	exon	64769964	64770053	1000	-	.	gene_id "MSTRG.32877"; transcript_id "MSTRG.32877.123"; exon_number "9";
chr11	StringTie	exon	64770256	64770408	1000	-	.	gene_id "MSTRG.32877"; transcript_id "MSTRG.32877.123"; exon_number "10";
chr11	StringTie	exon	64773430	64773505	1000	-	.	gene_id "MSTRG.32877"; transcript_id "MSTRG.32877.123"; exon_number "11";
chr11	StringTie	exon	64776498	64776626	1000	-	.	gene_id "MSTRG.32877"; transcript_id "MSTRG.32877.123"; exon_number "12";
chr11	StringTie	exon	64777987	64778149	1000	-	.	gene_id "MSTRG.32877"; transcript_id "MSTRG.32877.123"; exon_number "13";
chr11	StringTie	exon	64778362	64778928	1000	-	.	gene_id "MSTRG.32877"; transcript_id "MSTRG.32877.123"; exon_number "14";
chr11	StringTie	transcript	64851526	64879255	1000	-	.	gene_id "MSTRG.32877"; transcript_id "MSTRG.32877.1230";
chr11	StringTie	exon	64851526	64854347	1000	-	.	gene_id "MSTRG.32877"; transcript_id "MSTRG.32877.1230"; exon_number "1";
chr11	StringTie	exon	64854411	64854629	1000	-	.	gene_id "MSTRG.32877"; transcript_id "MSTRG.32877.1230"; exon_number "2";
chr11	StringTie	exon	64854771	64854857	1000	-	.	gene_id "MSTRG.32877"; transcript_id "MSTRG.32877.1230"; exon_number "3";
chr11	StringTie	exon	64855322	64855486	1000	-	.	gene_id "MSTRG.32877"; transcript_id "MSTRG.32877.1230"; exon_number "4";
chr11	StringTie	exon	64859924	64860336	1000	-	.	gene_id "MSTRG.32877"; transcript_id "MSTRG.32877.1230"; exon_number "5";
chr11	StringTie	exon	64874421	64874518	1000	-	.	gene_id "MSTRG.32877"; transcript_id "MSTRG.32877.1230"; exon_number "6";
chr11	StringTie	exon	64878061	64879255	1000	-	.	gene_id "MSTRG.32877"; transcript_id "MSTRG.32877.1230"; exon_number "7";
chr11	StringTie	transcript	64851536	64879120	1000	-	.	gene_id "MSTRG.32877"; transcript_id "MSTRG.32877.1231";
chr11	StringTie	exon	64851536	64853798	1000	-	.	gene_id "MSTRG.32877"; transcript_id "MSTRG.32877.1231"; exon_number "1";
chr11	StringTie	exon	64854514	64854857	1000	-	.	gene_id "MSTRG.32877"; transcript_id "MSTRG.32877.1231"; exon_number "2";
chr11	StringTie	exon	64855322	64855486	1000	-	.	gene_id "MSTRG.32877"; transcript_id "MSTRG.32877.1231"; exon_number "3";
chr11	StringTie	exon	64859924	64860336	1000	-	.	gene_id "MSTRG.32877"; transcript_id "MSTRG.32877.1231"; exon_number "4";
chr11	StringTie	exon	64874421	64874518	1000	-	.	gene_id "MSTRG.32877"; transcript_id "MSTRG.32877.1231"; exon_number "5";
chr11	StringTie	exon	64878061	64879120	1000	-	.	gene_id "MSTRG.32877"; transcript_id "MSTRG.32877.1231"; exon_number "6";
chr11	StringTie	transcript	64851555	64878615	1000	-	.	gene_id "MSTRG.32877"; transcript_id "MSTRG.32877.1232";
chr11	StringTie	exon	64851555	64854740	1000	-	.	gene_id "MSTRG.32877"; transcript_id "MSTRG.32877.1232"; exon_number "1";
chr11	StringTie	exon	64855322	64855486	1000	-	.	gene_id "MSTRG.32877"; transcript_id "MSTRG.32877.1232"; exon_number "2";
chr11	StringTie	exon	64859924	64860336	1000	-	.	gene_id "MSTRG.32877"; transcript_id "MSTRG.32877.1232"; exon_number "3";
chr11	StringTie	exon	64874421	64874518	1000	-	.	gene_id "MSTRG.32877"; transcript_id "MSTRG.32877.1232"; exon_number "4";
chr11	StringTie	exon	64878061	64878615	1000	-	.	gene_id "MSTRG.32877"; transcript_id "MSTRG.32877.1232"; exon_number "5";
chr11	StringTie	transcript	64851560	64893685	1000	-	.	gene_id "MSTRG.32877"; transcript_id "MSTRG.32877.1233";
chr11	StringTie	exon	64851560	64854857	1000	-	.	gene_id "MSTRG.32877"; transcript_id "MSTRG.32877.1233"; exon_number "1";
chr11	StringTie	exon	64855322	64855486	1000	-	.	gene_id "MSTRG.32877"; transcript_id "MSTRG.32877.1233"; exon_number "2";
chr11	StringTie	exon	64859924	64860336	1000	-	.	gene_id "MSTRG.32877"; transcript_id "MSTRG.32877.1233"; exon_number "3";
chr11	StringTie	exon	64874421	64874518	1000	-	.	gene_id "MSTRG.32877"; transcript_id "MSTRG.32877.1233"; exon_number "4";
chr11	StringTie	exon	64878061	64878487	1000	-	.	gene_id "MSTRG.32877"; transcript_id "MSTRG.32877.1233"; exon_number "5";
chr11	StringTie	exon	64888228	64889340	1000	-	.	gene_id "MSTRG.32877"; transcript_id "MSTRG.32877.1233"; exon_number "6";
chr11	StringTie	exon	64892429	64892826	1000	-	.	gene_id "MSTRG.32877"; transcript_id "MSTRG.32877.1233"; exon_number "7";
chr11	StringTie	exon	64893411	64893685	1000	-	.	gene_id "MSTRG.32877"; transcript_id "MSTRG.32877.1233"; exon_number "8";
chr11	StringTie	transcript	64851569	64879700	1000	-	.	gene_id "MSTRG.32877"; transcript_id "MSTRG.32877.1234";
chr11	StringTie	exon	64851569	64854839	1000	-	.	gene_id "MSTRG.32877"; transcript_id "MSTRG.32877.1234"; exon_number "1";
chr11	StringTie	exon	64855322	64855486	1000	-	.	gene_id "MSTRG.32877"; transcript_id "MSTRG.32877.1234"; exon_number "2";
chr11	StringTie	exon	64859924	64860336	1000	-	.	gene_id "MSTRG.32877"; transcript_id "MSTRG.32877.1234"; exon_number "3";
chr11	StringTie	exon	64874421	64874518	1000	-	.	gene_id "MSTRG.32877"; transcript_id "MSTRG.32877.1234"; exon_number "4";
chr11	StringTie	exon	64878061	64878487	1000	-	.	gene_id "MSTRG.32877"; transcript_id "MSTRG.32877.1234"; exon_number "5";
chr11	StringTie	exon	64879602	64879700	1000	-	.	gene_id "MSTRG.32877"; transcript_id "MSTRG.32877.1234"; exon_number "6";
chr11	StringTie	transcript	64851575	64877917	1000	-	.	gene_id "MSTRG.32877"; transcript_id "MSTRG.32877.1235";
chr11	StringTie	exon	64851575	64853368	1000	-	.	gene_id "MSTRG.32877"; transcript_id "MSTRG.32877.1235"; exon_number "1";
chr11	StringTie	exon	64853440	64854857	1000	-	.	gene_id "MSTRG.32877"; transcript_id "MSTRG.32877.1235"; exon_number "2";
chr11	StringTie	exon	64855322	64855486	1000	-	.	gene_id "MSTRG.32877"; transcript_id "MSTRG.32877.1235"; exon_number "3";
chr11	StringTie	exon	64859924	64860336	1000	-	.	gene_id "MSTRG.32877"; transcript_id "MSTRG.32877.1235"; exon_number "4";
chr11	StringTie	exon	64874421	64874518	1000	-	.	gene_id "MSTRG.32877"; transcript_id "MSTRG.32877.1235"; exon_number "5";
chr11	StringTie	exon	64877825	64877917	1000	-	.	gene_id "MSTRG.32877"; transcript_id "MSTRG.32877.1235"; exon_number "6";
chr11	StringTie	transcript	64851575	64879699	1000	-	.	gene_id "MSTRG.32877"; transcript_id "MSTRG.32877.1236";
chr11	StringTie	exon	64851575	64853708	1000	-	.	gene_id "MSTRG.32877"; transcript_id "MSTRG.32877.1236"; exon_number "1";
chr11	StringTie	exon	64853799	64854249	1000	-	.	gene_id "MSTRG.32877"; transcript_id "MSTRG.32877.1236"; exon_number "2";
chr11	StringTie	exon	64854411	64854857	1000	-	.	gene_id "MSTRG.32877"; transcript_id "MSTRG.32877.1236"; exon_number "3";
chr11	StringTie	exon	64855322	64855486	1000	-	.	gene_id "MSTRG.32877"; transcript_id "MSTRG.32877.1236"; exon_number "4";
chr11	StringTie	exon	64859924	64860336	1000	-	.	gene_id "MSTRG.32877"; transcript_id "MSTRG.32877.1236"; exon_number "5";
chr11	StringTie	exon	64874421	64874518	1000	-	.	gene_id "MSTRG.32877"; transcript_id "MSTRG.32877.1236"; exon_number "6";
chr11	StringTie	exon	64878061	64878487	1000	-	.	gene_id "MSTRG.32877"; transcript_id "MSTRG.32877.1236"; exon_number "7";
chr11	StringTie	exon	64879612	64879699	1000	-	.	gene_id "MSTRG.32877"; transcript_id "MSTRG.32877.1236"; exon_number "8";
chr11	StringTie	transcript	64851578	64879681	1000	-	.	gene_id "MSTRG.32877"; transcript_id "MSTRG.32877.1237";
chr11	StringTie	exon	64851578	64854347	1000	-	.	gene_id "MSTRG.32877"; transcript_id "MSTRG.32877.1237"; exon_number "1";
chr11	StringTie	exon	64854411	64854857	1000	-	.	gene_id "MSTRG.32877"; transcript_id "MSTRG.32877.1237"; exon_number "2";
chr11	StringTie	exon	64855322	64855486	1000	-	.	gene_id "MSTRG.32877"; transcript_id "MSTRG.32877.1237"; exon_number "3";
chr11	StringTie	exon	64859924	64860336	1000	-	.	gene_id "MSTRG.32877"; transcript_id "MSTRG.32877.1237"; exon_number "4";
chr11	StringTie	exon	64874421	64874518	1000	-	.	gene_id "MSTRG.32877"; transcript_id "MSTRG.32877.1237"; exon_number "5";
chr11	StringTie	exon	64878061	64879156	1000	-	.	gene_id "MSTRG.32877"; transcript_id "MSTRG.32877.1237"; exon_number "6";
chr11	StringTie	exon	64879612	64879681	1000	-	.	gene_id "MSTRG.32877"; transcript_id "MSTRG.32877.1237"; exon_number "7";
chr11	StringTie	transcript	64851579	64879699	1000	-	.	gene_id "MSTRG.32877"; transcript_id "MSTRG.32877.1238";
chr11	StringTie	exon	64851579	64854288	1000	-	.	gene_id "MSTRG.32877"; transcript_id "MSTRG.32877.1238"; exon_number "1";
chr11	StringTie	exon	64854347	64854857	1000	-	.	gene_id "MSTRG.32877"; transcript_id "MSTRG.32877.1238"; exon_number "2";
chr11	StringTie	exon	64855322	64855486	1000	-	.	gene_id "MSTRG.32877"; transcript_id "MSTRG.32877.1238"; exon_number "3";
chr11	StringTie	exon	64859924	64860336	1000	-	.	gene_id "MSTRG.32877"; transcript_id "MSTRG.32877.1238"; exon_number "4";
chr11	StringTie	exon	64874421	64874518	1000	-	.	gene_id "MSTRG.32877"; transcript_id "MSTRG.32877.1238"; exon_number "5";
chr11	StringTie	exon	64878061	64878487	1000	-	.	gene_id "MSTRG.32877"; transcript_id "MSTRG.32877.1238"; exon_number "6";
chr11	StringTie	exon	64879612	64879699	1000	-	.	gene_id "MSTRG.32877"; transcript_id "MSTRG.32877.1238"; exon_number "7";
chr11	StringTie	transcript	64851597	64893498	1000	-	.	gene_id "MSTRG.32877"; transcript_id "MSTRG.32877.1239";
chr11	StringTie	exon	64851597	64854857	1000	-	.	gene_id "MSTRG.32877"; transcript_id "MSTRG.32877.1239"; exon_number "1";
chr11	StringTie	exon	64855322	64855486	1000	-	.	gene_id "MSTRG.32877"; transcript_id "MSTRG.32877.1239"; exon_number "2";
chr11	StringTie	exon	64859924	64860336	1000	-	.	gene_id "MSTRG.32877"; transcript_id "MSTRG.32877.1239"; exon_number "3";
chr11	StringTie	exon	64874421	64874518	1000	-	.	gene_id "MSTRG.32877"; transcript_id "MSTRG.32877.1239"; exon_number "4";
chr11	StringTie	exon	64878061	64878487	1000	-	.	gene_id "MSTRG.32877"; transcript_id "MSTRG.32877.1239"; exon_number "5";
chr11	StringTie	exon	64888228	64889340	1000	-	.	gene_id "MSTRG.32877"; transcript_id "MSTRG.32877.1239"; exon_number "6";
chr11	StringTie	exon	64892590	64892826	1000	-	.	gene_id "MSTRG.32877"; transcript_id "MSTRG.32877.1239"; exon_number "7";
chr11	StringTie	exon	64893411	64893498	1000	-	.	gene_id "MSTRG.32877"; transcript_id "MSTRG.32877.1239"; exon_number "8";
chr11	StringTie	transcript	64764519	64778957	1000	-	.	gene_id "MSTRG.32877"; transcript_id "MSTRG.32877.124";
chr11	StringTie	exon	64764519	64766155	1000	-	.	gene_id "MSTRG.32877"; transcript_id "MSTRG.32877.124"; exon_number "1";
chr11	StringTie	exon	64766900	64767079	1000	-	.	gene_id "MSTRG.32877"; transcript_id "MSTRG.32877.124"; exon_number "2";
chr11	StringTie	exon	64767192	64767246	1000	-	.	gene_id "MSTRG.32877"; transcript_id "MSTRG.32877.124"; exon_number "3";
chr11	StringTie	exon	64767571	64767844	1000	-	.	gene_id "MSTRG.32877"; transcript_id "MSTRG.32877.124"; exon_number "4";
chr11	StringTie	exon	64768106	64768286	1000	-	.	gene_id "MSTRG.32877"; transcript_id "MSTRG.32877.124"; exon_number "5";
chr11	StringTie	exon	64769022	64769129	1000	-	.	gene_id "MSTRG.32877"; transcript_id "MSTRG.32877.124"; exon_number "6";
chr11	StringTie	exon	64769223	64769338	1000	-	.	gene_id "MSTRG.32877"; transcript_id "MSTRG.32877.124"; exon_number "7";
chr11	StringTie	exon	64769426	64769609	1000	-	.	gene_id "MSTRG.32877"; transcript_id "MSTRG.32877.124"; exon_number "8";
chr11	StringTie	exon	64769964	64770053	1000	-	.	gene_id "MSTRG.32877"; transcript_id "MSTRG.32877.124"; exon_number "9";
chr11	StringTie	exon	64770256	64770408	1000	-	.	gene_id "MSTRG.32877"; transcript_id "MSTRG.32877.124"; exon_number "10";
chr11	StringTie	exon	64771464	64771537	1000	-	.	gene_id "MSTRG.32877"; transcript_id "MSTRG.32877.124"; exon_number "11";
chr11	StringTie	exon	64773430	64773505	1000	-	.	gene_id "MSTRG.32877"; transcript_id "MSTRG.32877.124"; exon_number "12";
chr11	StringTie	exon	64776498	64776626	1000	-	.	gene_id "MSTRG.32877"; transcript_id "MSTRG.32877.124"; exon_number "13";
chr11	StringTie	exon	64777987	64778146	1000	-	.	gene_id "MSTRG.32877"; transcript_id "MSTRG.32877.124"; exon_number "14";
chr11	StringTie	exon	64778362	64778957	1000	-	.	gene_id "MSTRG.32877"; transcript_id "MSTRG.32877.124"; exon_number "15";
chr11	StringTie	transcript	64851598	64879699	1000	-	.	gene_id "MSTRG.32877"; transcript_id "MSTRG.32877.1240";
chr11	StringTie	exon	64851598	64854158	1000	-	.	gene_id "MSTRG.32877"; transcript_id "MSTRG.32877.1240"; exon_number "1";
chr11	StringTie	exon	64854289	64854857	1000	-	.	gene_id "MSTRG.32877"; transcript_id "MSTRG.32877.1240"; exon_number "2";
chr11	StringTie	exon	64855322	64855486	1000	-	.	gene_id "MSTRG.32877"; transcript_id "MSTRG.32877.1240"; exon_number "3";
chr11	StringTie	exon	64859924	64860336	1000	-	.	gene_id "MSTRG.32877"; transcript_id "MSTRG.32877.1240"; exon_number "4";
chr11	StringTie	exon	64874421	64874518	1000	-	.	gene_id "MSTRG.32877"; transcript_id "MSTRG.32877.1240"; exon_number "5";
chr11	StringTie	exon	64878061	64878487	1000	-	.	gene_id "MSTRG.32877"; transcript_id "MSTRG.32877.1240"; exon_number "6";
chr11	StringTie	exon	64879612	64879699	1000	-	.	gene_id "MSTRG.32877"; transcript_id "MSTRG.32877.1240"; exon_number "7";
chr11	StringTie	transcript	64851599	64893471	1000	-	.	gene_id "MSTRG.32877"; transcript_id "MSTRG.32877.1241";
chr11	StringTie	exon	64851599	64854857	1000	-	.	gene_id "MSTRG.32877"; transcript_id "MSTRG.32877.1241"; exon_number "1";
chr11	StringTie	exon	64855322	64855486	1000	-	.	gene_id "MSTRG.32877"; transcript_id "MSTRG.32877.1241"; exon_number "2";
chr11	StringTie	exon	64859924	64860336	1000	-	.	gene_id "MSTRG.32877"; transcript_id "MSTRG.32877.1241"; exon_number "3";
chr11	StringTie	exon	64874421	64874518	1000	-	.	gene_id "MSTRG.32877"; transcript_id "MSTRG.32877.1241"; exon_number "4";
chr11	StringTie	exon	64878061	64878487	1000	-	.	gene_id "MSTRG.32877"; transcript_id "MSTRG.32877.1241"; exon_number "5";
chr11	StringTie	exon	64892429	64892826	1000	-	.	gene_id "MSTRG.32877"; transcript_id "MSTRG.32877.1241"; exon_number "6";
chr11	StringTie	exon	64893054	64893167	1000	-	.	gene_id "MSTRG.32877"; transcript_id "MSTRG.32877.1241"; exon_number "7";
chr11	StringTie	exon	64893411	64893471	1000	-	.	gene_id "MSTRG.32877"; transcript_id "MSTRG.32877.1241"; exon_number "8";
chr11	StringTie	transcript	64851603	64878606	1000	-	.	gene_id "MSTRG.32877"; transcript_id "MSTRG.32877.1242";
chr11	StringTie	exon	64851603	64854857	1000	-	.	gene_id "MSTRG.32877"; transcript_id "MSTRG.32877.1242"; exon_number "1";
chr11	StringTie	exon	64855322	64855486	1000	-	.	gene_id "MSTRG.32877"; transcript_id "MSTRG.32877.1242"; exon_number "2";
chr11	StringTie	exon	64859912	64860336	1000	-	.	gene_id "MSTRG.32877"; transcript_id "MSTRG.32877.1242"; exon_number "3";
chr11	StringTie	exon	64874421	64874518	1000	-	.	gene_id "MSTRG.32877"; transcript_id "MSTRG.32877.1242"; exon_number "4";
chr11	StringTie	exon	64878061	64878606	1000	-	.	gene_id "MSTRG.32877"; transcript_id "MSTRG.32877.1242"; exon_number "5";
chr11	StringTie	transcript	64851609	64877917	1000	-	.	gene_id "MSTRG.32877"; transcript_id "MSTRG.32877.1243";
chr11	StringTie	exon	64851609	64853978	1000	-	.	gene_id "MSTRG.32877"; transcript_id "MSTRG.32877.1243"; exon_number "1";
chr11	StringTie	exon	64854153	64854857	1000	-	.	gene_id "MSTRG.32877"; transcript_id "MSTRG.32877.1243"; exon_number "2";
chr11	StringTie	exon	64855322	64855486	1000	-	.	gene_id "MSTRG.32877"; transcript_id "MSTRG.32877.1243"; exon_number "3";
chr11	StringTie	exon	64859924	64860336	1000	-	.	gene_id "MSTRG.32877"; transcript_id "MSTRG.32877.1243"; exon_number "4";
chr11	StringTie	exon	64874421	64874518	1000	-	.	gene_id "MSTRG.32877"; transcript_id "MSTRG.32877.1243"; exon_number "5";
chr11	StringTie	exon	64877825	64877917	1000	-	.	gene_id "MSTRG.32877"; transcript_id "MSTRG.32877.1243"; exon_number "6";
chr11	StringTie	transcript	64851610	64879142	1000	-	.	gene_id "MSTRG.32877"; transcript_id "MSTRG.32877.1244";
chr11	StringTie	exon	64851610	64854347	1000	-	.	gene_id "MSTRG.32877"; transcript_id "MSTRG.32877.1244"; exon_number "1";
chr11	StringTie	exon	64854411	64854590	1000	-	.	gene_id "MSTRG.32877"; transcript_id "MSTRG.32877.1244"; exon_number "2";
chr11	StringTie	exon	64854771	64854857	1000	-	.	gene_id "MSTRG.32877"; transcript_id "MSTRG.32877.1244"; exon_number "3";
chr11	StringTie	exon	64855322	64855486	1000	-	.	gene_id "MSTRG.32877"; transcript_id "MSTRG.32877.1244"; exon_number "4";
chr11	StringTie	exon	64859924	64860336	1000	-	.	gene_id "MSTRG.32877"; transcript_id "MSTRG.32877.1244"; exon_number "5";
chr11	StringTie	exon	64874421	64874518	1000	-	.	gene_id "MSTRG.32877"; transcript_id "MSTRG.32877.1244"; exon_number "6";
chr11	StringTie	exon	64878061	64879142	1000	-	.	gene_id "MSTRG.32877"; transcript_id "MSTRG.32877.1244"; exon_number "7";
chr11	StringTie	transcript	64851613	64893525	1000	-	.	gene_id "MSTRG.32877"; transcript_id "MSTRG.32877.1245";
chr11	StringTie	exon	64851613	64854857	1000	-	.	gene_id "MSTRG.32877"; transcript_id "MSTRG.32877.1245"; exon_number "1";
chr11	StringTie	exon	64855322	64855486	1000	-	.	gene_id "MSTRG.32877"; transcript_id "MSTRG.32877.1245"; exon_number "2";
chr11	StringTie	exon	64859924	64860336	1000	-	.	gene_id "MSTRG.32877"; transcript_id "MSTRG.32877.1245"; exon_number "3";
chr11	StringTie	exon	64874421	64874518	1000	-	.	gene_id "MSTRG.32877"; transcript_id "MSTRG.32877.1245"; exon_number "4";
chr11	StringTie	exon	64878061	64878484	1000	-	.	gene_id "MSTRG.32877"; transcript_id "MSTRG.32877.1245"; exon_number "5";
chr11	StringTie	exon	64891510	64892826	1000	-	.	gene_id "MSTRG.32877"; transcript_id "MSTRG.32877.1245"; exon_number "6";
chr11	StringTie	exon	64893411	64893525	1000	-	.	gene_id "MSTRG.32877"; transcript_id "MSTRG.32877.1245"; exon_number "7";
chr11	StringTie	transcript	64851623	64878616	1000	-	.	gene_id "MSTRG.32877"; transcript_id "MSTRG.32877.1246";
chr11	StringTie	exon	64851623	64852935	1000	-	.	gene_id "MSTRG.32877"; transcript_id "MSTRG.32877.1246"; exon_number "1";
chr11	StringTie	exon	64852984	64854857	1000	-	.	gene_id "MSTRG.32877"; transcript_id "MSTRG.32877.1246"; exon_number "2";
chr11	StringTie	exon	64855322	64855486	1000	-	.	gene_id "MSTRG.32877"; transcript_id "MSTRG.32877.1246"; exon_number "3";
chr11	StringTie	exon	64859924	64860336	1000	-	.	gene_id "MSTRG.32877"; transcript_id "MSTRG.32877.1246"; exon_number "4";
chr11	StringTie	exon	64874421	64874518	1000	-	.	gene_id "MSTRG.32877"; transcript_id "MSTRG.32877.1246"; exon_number "5";
chr11	StringTie	exon	64878061	64878616	1000	-	.	gene_id "MSTRG.32877"; transcript_id "MSTRG.32877.1246"; exon_number "6";
chr11	StringTie	transcript	64851669	64879700	1000	-	.	gene_id "MSTRG.32877"; transcript_id "MSTRG.32877.1248";
chr11	StringTie	exon	64851669	64853978	1000	-	.	gene_id "MSTRG.32877"; transcript_id "MSTRG.32877.1248"; exon_number "1";
chr11	StringTie	exon	64854153	64854857	1000	-	.	gene_id "MSTRG.32877"; transcript_id "MSTRG.32877.1248"; exon_number "2";
chr11	StringTie	exon	64855322	64855486	1000	-	.	gene_id "MSTRG.32877"; transcript_id "MSTRG.32877.1248"; exon_number "3";
chr11	StringTie	exon	64859924	64860336	1000	-	.	gene_id "MSTRG.32877"; transcript_id "MSTRG.32877.1248"; exon_number "4";
chr11	StringTie	exon	64874421	64874518	1000	-	.	gene_id "MSTRG.32877"; transcript_id "MSTRG.32877.1248"; exon_number "5";
chr11	StringTie	exon	64878061	64878487	1000	-	.	gene_id "MSTRG.32877"; transcript_id "MSTRG.32877.1248"; exon_number "6";
chr11	StringTie	exon	64879602	64879700	1000	-	.	gene_id "MSTRG.32877"; transcript_id "MSTRG.32877.1248"; exon_number "7";
chr11	StringTie	transcript	64851684	64893682	1000	-	.	gene_id "MSTRG.32877"; transcript_id "MSTRG.32877.1249";
chr11	StringTie	exon	64851684	64853978	1000	-	.	gene_id "MSTRG.32877"; transcript_id "MSTRG.32877.1249"; exon_number "1";
chr11	StringTie	exon	64854153	64854857	1000	-	.	gene_id "MSTRG.32877"; transcript_id "MSTRG.32877.1249"; exon_number "2";
chr11	StringTie	exon	64855322	64855486	1000	-	.	gene_id "MSTRG.32877"; transcript_id "MSTRG.32877.1249"; exon_number "3";
chr11	StringTie	exon	64859924	64860336	1000	-	.	gene_id "MSTRG.32877"; transcript_id "MSTRG.32877.1249"; exon_number "4";
chr11	StringTie	exon	64874421	64874518	1000	-	.	gene_id "MSTRG.32877"; transcript_id "MSTRG.32877.1249"; exon_number "5";
chr11	StringTie	exon	64878061	64878484	1000	-	.	gene_id "MSTRG.32877"; transcript_id "MSTRG.32877.1249"; exon_number "6";
chr11	StringTie	exon	64888228	64889340	1000	-	.	gene_id "MSTRG.32877"; transcript_id "MSTRG.32877.1249"; exon_number "7";
chr11	StringTie	exon	64892429	64892826	1000	-	.	gene_id "MSTRG.32877"; transcript_id "MSTRG.32877.1249"; exon_number "8";
chr11	StringTie	exon	64893054	64893167	1000	-	.	gene_id "MSTRG.32877"; transcript_id "MSTRG.32877.1249"; exon_number "9";
chr11	StringTie	exon	64893411	64893682	1000	-	.	gene_id "MSTRG.32877"; transcript_id "MSTRG.32877.1249"; exon_number "10";
chr11	StringTie	transcript	64764519	64778931	1000	-	.	gene_id "MSTRG.32877"; transcript_id "MSTRG.32877.125";
chr11	StringTie	exon	64764519	64765518	1000	-	.	gene_id "MSTRG.32877"; transcript_id "MSTRG.32877.125"; exon_number "1";
chr11	StringTie	exon	64766900	64767079	1000	-	.	gene_id "MSTRG.32877"; transcript_id "MSTRG.32877.125"; exon_number "2";
chr11	StringTie	exon	64767192	64767246	1000	-	.	gene_id "MSTRG.32877"; transcript_id "MSTRG.32877.125"; exon_number "3";
chr11	StringTie	exon	64767571	64767823	1000	-	.	gene_id "MSTRG.32877"; transcript_id "MSTRG.32877.125"; exon_number "4";
chr11	StringTie	exon	64768106	64768286	1000	-	.	gene_id "MSTRG.32877"; transcript_id "MSTRG.32877.125"; exon_number "5";
chr11	StringTie	exon	64769022	64769129	1000	-	.	gene_id "MSTRG.32877"; transcript_id "MSTRG.32877.125"; exon_number "6";
chr11	StringTie	exon	64769223	64769338	1000	-	.	gene_id "MSTRG.32877"; transcript_id "MSTRG.32877.125"; exon_number "7";
chr11	StringTie	exon	64769426	64769609	1000	-	.	gene_id "MSTRG.32877"; transcript_id "MSTRG.32877.125"; exon_number "8";
chr11	StringTie	exon	64769964	64770053	1000	-	.	gene_id "MSTRG.32877"; transcript_id "MSTRG.32877.125"; exon_number "9";
chr11	StringTie	exon	64770256	64770408	1000	-	.	gene_id "MSTRG.32877"; transcript_id "MSTRG.32877.125"; exon_number "10";
chr11	StringTie	exon	64773430	64773505	1000	-	.	gene_id "MSTRG.32877"; transcript_id "MSTRG.32877.125"; exon_number "11";
chr11	StringTie	exon	64776498	64776626	1000	-	.	gene_id "MSTRG.32877"; transcript_id "MSTRG.32877.125"; exon_number "12";
chr11	StringTie	exon	64777987	64778931	1000	-	.	gene_id "MSTRG.32877"; transcript_id "MSTRG.32877.125"; exon_number "13";
chr11	StringTie	transcript	64851686	64879026	1000	-	.	gene_id "MSTRG.32877"; transcript_id "MSTRG.32877.1250";
chr11	StringTie	exon	64851686	64852999	1000	-	.	gene_id "MSTRG.32877"; transcript_id "MSTRG.32877.1250"; exon_number "1";
chr11	StringTie	exon	64853101	64854857	1000	-	.	gene_id "MSTRG.32877"; transcript_id "MSTRG.32877.1250"; exon_number "2";
chr11	StringTie	exon	64855322	64855486	1000	-	.	gene_id "MSTRG.32877"; transcript_id "MSTRG.32877.1250"; exon_number "3";
chr11	StringTie	exon	64859924	64860336	1000	-	.	gene_id "MSTRG.32877"; transcript_id "MSTRG.32877.1250"; exon_number "4";
chr11	StringTie	exon	64874421	64874518	1000	-	.	gene_id "MSTRG.32877"; transcript_id "MSTRG.32877.1250"; exon_number "5";
chr11	StringTie	exon	64878061	64879026	1000	-	.	gene_id "MSTRG.32877"; transcript_id "MSTRG.32877.1250"; exon_number "6";
chr11	StringTie	transcript	64851689	64879179	1000	-	.	gene_id "MSTRG.32877"; transcript_id "MSTRG.32877.1251";
chr11	StringTie	exon	64851689	64853035	1000	-	.	gene_id "MSTRG.32877"; transcript_id "MSTRG.32877.1251"; exon_number "1";
chr11	StringTie	exon	64853111	64854857	1000	-	.	gene_id "MSTRG.32877"; transcript_id "MSTRG.32877.1251"; exon_number "2";
chr11	StringTie	exon	64855322	64855486	1000	-	.	gene_id "MSTRG.32877"; transcript_id "MSTRG.32877.1251"; exon_number "3";
chr11	StringTie	exon	64859924	64860336	1000	-	.	gene_id "MSTRG.32877"; transcript_id "MSTRG.32877.1251"; exon_number "4";
chr11	StringTie	exon	64874421	64874518	1000	-	.	gene_id "MSTRG.32877"; transcript_id "MSTRG.32877.1251"; exon_number "5";
chr11	StringTie	exon	64878061	64879179	1000	-	.	gene_id "MSTRG.32877"; transcript_id "MSTRG.32877.1251"; exon_number "6";
chr11	StringTie	transcript	64851699	64891402	1000	-	.	gene_id "MSTRG.32877"; transcript_id "MSTRG.32877.1252";
chr11	StringTie	exon	64851699	64854347	1000	-	.	gene_id "MSTRG.32877"; transcript_id "MSTRG.32877.1252"; exon_number "1";
chr11	StringTie	exon	64854411	64854857	1000	-	.	gene_id "MSTRG.32877"; transcript_id "MSTRG.32877.1252"; exon_number "2";
chr11	StringTie	exon	64855322	64855486	1000	-	.	gene_id "MSTRG.32877"; transcript_id "MSTRG.32877.1252"; exon_number "3";
chr11	StringTie	exon	64859924	64860336	1000	-	.	gene_id "MSTRG.32877"; transcript_id "MSTRG.32877.1252"; exon_number "4";
chr11	StringTie	exon	64874421	64874518	1000	-	.	gene_id "MSTRG.32877"; transcript_id "MSTRG.32877.1252"; exon_number "5";
chr11	StringTie	exon	64878061	64878484	1000	-	.	gene_id "MSTRG.32877"; transcript_id "MSTRG.32877.1252"; exon_number "6";
chr11	StringTie	exon	64888228	64889745	1000	-	.	gene_id "MSTRG.32877"; transcript_id "MSTRG.32877.1252"; exon_number "7";
chr11	StringTie	exon	64889913	64891402	1000	-	.	gene_id "MSTRG.32877"; transcript_id "MSTRG.32877.1252"; exon_number "8";
chr11	StringTie	transcript	64851702	64878693	1000	-	.	gene_id "MSTRG.32877"; transcript_id "MSTRG.32877.1253";
chr11	StringTie	exon	64851702	64853708	1000	-	.	gene_id "MSTRG.32877"; transcript_id "MSTRG.32877.1253"; exon_number "1";
chr11	StringTie	exon	64853799	64854207	1000	-	.	gene_id "MSTRG.32877"; transcript_id "MSTRG.32877.1253"; exon_number "2";
chr11	StringTie	exon	64854250	64854857	1000	-	.	gene_id "MSTRG.32877"; transcript_id "MSTRG.32877.1253"; exon_number "3";
chr11	StringTie	exon	64855322	64855486	1000	-	.	gene_id "MSTRG.32877"; transcript_id "MSTRG.32877.1253"; exon_number "4";
chr11	StringTie	exon	64859924	64860336	1000	-	.	gene_id "MSTRG.32877"; transcript_id "MSTRG.32877.1253"; exon_number "5";
chr11	StringTie	exon	64874421	64874518	1000	-	.	gene_id "MSTRG.32877"; transcript_id "MSTRG.32877.1253"; exon_number "6";
chr11	StringTie	exon	64878061	64878693	1000	-	.	gene_id "MSTRG.32877"; transcript_id "MSTRG.32877.1253"; exon_number "7";
chr11	StringTie	transcript	64851706	64879021	1000	-	.	gene_id "MSTRG.32877"; transcript_id "MSTRG.32877.1254";
chr11	StringTie	exon	64851706	64853708	1000	-	.	gene_id "MSTRG.32877"; transcript_id "MSTRG.32877.1254"; exon_number "1";
chr11	StringTie	exon	64853799	64853978	1000	-	.	gene_id "MSTRG.32877"; transcript_id "MSTRG.32877.1254"; exon_number "2";
chr11	StringTie	exon	64854159	64854857	1000	-	.	gene_id "MSTRG.32877"; transcript_id "MSTRG.32877.1254"; exon_number "3";
chr11	StringTie	exon	64855322	64855486	1000	-	.	gene_id "MSTRG.32877"; transcript_id "MSTRG.32877.1254"; exon_number "4";
chr11	StringTie	exon	64859924	64860336	1000	-	.	gene_id "MSTRG.32877"; transcript_id "MSTRG.32877.1254"; exon_number "5";
chr11	StringTie	exon	64874421	64874518	1000	-	.	gene_id "MSTRG.32877"; transcript_id "MSTRG.32877.1254"; exon_number "6";
chr11	StringTie	exon	64878061	64879021	1000	-	.	gene_id "MSTRG.32877"; transcript_id "MSTRG.32877.1254"; exon_number "7";
chr11	StringTie	transcript	64851706	64879681	1000	-	.	gene_id "MSTRG.32877"; transcript_id "MSTRG.32877.1255";
chr11	StringTie	exon	64851706	64853945	1000	-	.	gene_id "MSTRG.32877"; transcript_id "MSTRG.32877.1255"; exon_number "1";
chr11	StringTie	exon	64854094	64854857	1000	-	.	gene_id "MSTRG.32877"; transcript_id "MSTRG.32877.1255"; exon_number "2";
chr11	StringTie	exon	64855322	64855486	1000	-	.	gene_id "MSTRG.32877"; transcript_id "MSTRG.32877.1255"; exon_number "3";
chr11	StringTie	exon	64859924	64860336	1000	-	.	gene_id "MSTRG.32877"; transcript_id "MSTRG.32877.1255"; exon_number "4";
chr11	StringTie	exon	64874421	64874518	1000	-	.	gene_id "MSTRG.32877"; transcript_id "MSTRG.32877.1255"; exon_number "5";
chr11	StringTie	exon	64878061	64879156	1000	-	.	gene_id "MSTRG.32877"; transcript_id "MSTRG.32877.1255"; exon_number "6";
chr11	StringTie	exon	64879612	64879681	1000	-	.	gene_id "MSTRG.32877"; transcript_id "MSTRG.32877.1255"; exon_number "7";
chr11	StringTie	transcript	64851708	64879093	1000	-	.	gene_id "MSTRG.32877"; transcript_id "MSTRG.32877.1256";
chr11	StringTie	exon	64851708	64853951	1000	-	.	gene_id "MSTRG.32877"; transcript_id "MSTRG.32877.1256"; exon_number "1";
chr11	StringTie	exon	64854184	64854857	1000	-	.	gene_id "MSTRG.32877"; transcript_id "MSTRG.32877.1256"; exon_number "2";
chr11	StringTie	exon	64855322	64855486	1000	-	.	gene_id "MSTRG.32877"; transcript_id "MSTRG.32877.1256"; exon_number "3";
chr11	StringTie	exon	64859924	64860336	1000	-	.	gene_id "MSTRG.32877"; transcript_id "MSTRG.32877.1256"; exon_number "4";
chr11	StringTie	exon	64874421	64874518	1000	-	.	gene_id "MSTRG.32877"; transcript_id "MSTRG.32877.1256"; exon_number "5";
chr11	StringTie	exon	64878061	64879093	1000	-	.	gene_id "MSTRG.32877"; transcript_id "MSTRG.32877.1256"; exon_number "6";
chr11	StringTie	transcript	64851731	64878613	1000	-	.	gene_id "MSTRG.32877"; transcript_id "MSTRG.32877.1257";
chr11	StringTie	exon	64851731	64854857	1000	-	.	gene_id "MSTRG.32877"; transcript_id "MSTRG.32877.1257"; exon_number "1";
chr11	StringTie	exon	64855322	64860336	1000	-	.	gene_id "MSTRG.32877"; transcript_id "MSTRG.32877.1257"; exon_number "2";
chr11	StringTie	exon	64874421	64874454	1000	-	.	gene_id "MSTRG.32877"; transcript_id "MSTRG.32877.1257"; exon_number "3";
chr11	StringTie	exon	64878256	64878613	1000	-	.	gene_id "MSTRG.32877"; transcript_id "MSTRG.32877.1257"; exon_number "4";
chr11	StringTie	transcript	64851742	64879700	1000	-	.	gene_id "MSTRG.32877"; transcript_id "MSTRG.32877.1258";
chr11	StringTie	exon	64851742	64853896	1000	-	.	gene_id "MSTRG.32877"; transcript_id "MSTRG.32877.1258"; exon_number "1";
chr11	StringTie	exon	64853946	64854857	1000	-	.	gene_id "MSTRG.32877"; transcript_id "MSTRG.32877.1258"; exon_number "2";
chr11	StringTie	exon	64855322	64855486	1000	-	.	gene_id "MSTRG.32877"; transcript_id "MSTRG.32877.1258"; exon_number "3";
chr11	StringTie	exon	64859924	64860336	1000	-	.	gene_id "MSTRG.32877"; transcript_id "MSTRG.32877.1258"; exon_number "4";
chr11	StringTie	exon	64874421	64874518	1000	-	.	gene_id "MSTRG.32877"; transcript_id "MSTRG.32877.1258"; exon_number "5";
chr11	StringTie	exon	64878061	64878487	1000	-	.	gene_id "MSTRG.32877"; transcript_id "MSTRG.32877.1258"; exon_number "6";
chr11	StringTie	exon	64879602	64879700	1000	-	.	gene_id "MSTRG.32877"; transcript_id "MSTRG.32877.1258"; exon_number "7";
chr11	StringTie	transcript	64851796	64879201	1000	-	.	gene_id "MSTRG.32877"; transcript_id "MSTRG.32877.1259";
chr11	StringTie	exon	64851796	64853708	1000	-	.	gene_id "MSTRG.32877"; transcript_id "MSTRG.32877.1259"; exon_number "1";
chr11	StringTie	exon	64853799	64854857	1000	-	.	gene_id "MSTRG.32877"; transcript_id "MSTRG.32877.1259"; exon_number "2";
chr11	StringTie	exon	64855322	64855486	1000	-	.	gene_id "MSTRG.32877"; transcript_id "MSTRG.32877.1259"; exon_number "3";
chr11	StringTie	exon	64856437	64860336	1000	-	.	gene_id "MSTRG.32877"; transcript_id "MSTRG.32877.1259"; exon_number "4";
chr11	StringTie	exon	64874421	64874518	1000	-	.	gene_id "MSTRG.32877"; transcript_id "MSTRG.32877.1259"; exon_number "5";
chr11	StringTie	exon	64878061	64879201	1000	-	.	gene_id "MSTRG.32877"; transcript_id "MSTRG.32877.1259"; exon_number "6";
chr11	StringTie	transcript	64764519	64778565	1000	-	.	gene_id "MSTRG.32877"; transcript_id "MSTRG.32877.126";
chr11	StringTie	exon	64764519	64765518	1000	-	.	gene_id "MSTRG.32877"; transcript_id "MSTRG.32877.126"; exon_number "1";
chr11	StringTie	exon	64765951	64766155	1000	-	.	gene_id "MSTRG.32877"; transcript_id "MSTRG.32877.126"; exon_number "2";
chr11	StringTie	exon	64766900	64767079	1000	-	.	gene_id "MSTRG.32877"; transcript_id "MSTRG.32877.126"; exon_number "3";
chr11	StringTie	exon	64767192	64767251	1000	-	.	gene_id "MSTRG.32877"; transcript_id "MSTRG.32877.126"; exon_number "4";
chr11	StringTie	exon	64767571	64767823	1000	-	.	gene_id "MSTRG.32877"; transcript_id "MSTRG.32877.126"; exon_number "5";
chr11	StringTie	exon	64768106	64768286	1000	-	.	gene_id "MSTRG.32877"; transcript_id "MSTRG.32877.126"; exon_number "6";
chr11	StringTie	exon	64769022	64769129	1000	-	.	gene_id "MSTRG.32877"; transcript_id "MSTRG.32877.126"; exon_number "7";
chr11	StringTie	exon	64769223	64769338	1000	-	.	gene_id "MSTRG.32877"; transcript_id "MSTRG.32877.126"; exon_number "8";
chr11	StringTie	exon	64769426	64769609	1000	-	.	gene_id "MSTRG.32877"; transcript_id "MSTRG.32877.126"; exon_number "9";
chr11	StringTie	exon	64769964	64770053	1000	-	.	gene_id "MSTRG.32877"; transcript_id "MSTRG.32877.126"; exon_number "10";
chr11	StringTie	exon	64770256	64770408	1000	-	.	gene_id "MSTRG.32877"; transcript_id "MSTRG.32877.126"; exon_number "11";
chr11	StringTie	exon	64776498	64776626	1000	-	.	gene_id "MSTRG.32877"; transcript_id "MSTRG.32877.126"; exon_number "12";
chr11	StringTie	exon	64777987	64778146	1000	-	.	gene_id "MSTRG.32877"; transcript_id "MSTRG.32877.126"; exon_number "13";
chr11	StringTie	exon	64778362	64778565	1000	-	.	gene_id "MSTRG.32877"; transcript_id "MSTRG.32877.126"; exon_number "14";
chr11	StringTie	transcript	64851870	64893449	1000	-	.	gene_id "MSTRG.32877"; transcript_id "MSTRG.32877.1260";
chr11	StringTie	exon	64851870	64854857	1000	-	.	gene_id "MSTRG.32877"; transcript_id "MSTRG.32877.1260"; exon_number "1";
chr11	StringTie	exon	64855322	64855486	1000	-	.	gene_id "MSTRG.32877"; transcript_id "MSTRG.32877.1260"; exon_number "2";
chr11	StringTie	exon	64859924	64860336	1000	-	.	gene_id "MSTRG.32877"; transcript_id "MSTRG.32877.1260"; exon_number "3";
chr11	StringTie	exon	64874421	64874518	1000	-	.	gene_id "MSTRG.32877"; transcript_id "MSTRG.32877.1260"; exon_number "4";
chr11	StringTie	exon	64878061	64878487	1000	-	.	gene_id "MSTRG.32877"; transcript_id "MSTRG.32877.1260"; exon_number "5";
chr11	StringTie	exon	64891510	64893167	1000	-	.	gene_id "MSTRG.32877"; transcript_id "MSTRG.32877.1260"; exon_number "6";
chr11	StringTie	exon	64893411	64893449	1000	-	.	gene_id "MSTRG.32877"; transcript_id "MSTRG.32877.1260"; exon_number "7";
chr11	StringTie	transcript	64851910	64879226	1000	-	.	gene_id "MSTRG.32877"; transcript_id "MSTRG.32877.1261";
chr11	StringTie	exon	64851910	64853974	1000	-	.	gene_id "MSTRG.32877"; transcript_id "MSTRG.32877.1261"; exon_number "1";
chr11	StringTie	exon	64854082	64854857	1000	-	.	gene_id "MSTRG.32877"; transcript_id "MSTRG.32877.1261"; exon_number "2";
chr11	StringTie	exon	64855322	64855486	1000	-	.	gene_id "MSTRG.32877"; transcript_id "MSTRG.32877.1261"; exon_number "3";
chr11	StringTie	exon	64859924	64860336	1000	-	.	gene_id "MSTRG.32877"; transcript_id "MSTRG.32877.1261"; exon_number "4";
chr11	StringTie	exon	64874421	64874518	1000	-	.	gene_id "MSTRG.32877"; transcript_id "MSTRG.32877.1261"; exon_number "5";
chr11	StringTie	exon	64878061	64879226	1000	-	.	gene_id "MSTRG.32877"; transcript_id "MSTRG.32877.1261"; exon_number "6";
chr11	StringTie	transcript	64852204	64878618	1000	-	.	gene_id "MSTRG.32877"; transcript_id "MSTRG.32877.1262";
chr11	StringTie	exon	64852204	64854857	1000	-	.	gene_id "MSTRG.32877"; transcript_id "MSTRG.32877.1262"; exon_number "1";
chr11	StringTie	exon	64855322	64855486	1000	-	.	gene_id "MSTRG.32877"; transcript_id "MSTRG.32877.1262"; exon_number "2";
chr11	StringTie	exon	64859924	64860112	1000	-	.	gene_id "MSTRG.32877"; transcript_id "MSTRG.32877.1262"; exon_number "3";
chr11	StringTie	exon	64860179	64860336	1000	-	.	gene_id "MSTRG.32877"; transcript_id "MSTRG.32877.1262"; exon_number "4";
chr11	StringTie	exon	64874421	64874518	1000	-	.	gene_id "MSTRG.32877"; transcript_id "MSTRG.32877.1262"; exon_number "5";
chr11	StringTie	exon	64878061	64878618	1000	-	.	gene_id "MSTRG.32877"; transcript_id "MSTRG.32877.1262"; exon_number "6";
chr11	StringTie	transcript	64852215	64893433	1000	-	.	gene_id "MSTRG.32877"; transcript_id "MSTRG.32877.1263";
chr11	StringTie	exon	64852215	64854857	1000	-	.	gene_id "MSTRG.32877"; transcript_id "MSTRG.32877.1263"; exon_number "1";
chr11	StringTie	exon	64855322	64855486	1000	-	.	gene_id "MSTRG.32877"; transcript_id "MSTRG.32877.1263"; exon_number "2";
chr11	StringTie	exon	64859924	64860336	1000	-	.	gene_id "MSTRG.32877"; transcript_id "MSTRG.32877.1263"; exon_number "3";
chr11	StringTie	exon	64874421	64874518	1000	-	.	gene_id "MSTRG.32877"; transcript_id "MSTRG.32877.1263"; exon_number "4";
chr11	StringTie	exon	64878061	64878487	1000	-	.	gene_id "MSTRG.32877"; transcript_id "MSTRG.32877.1263"; exon_number "5";
chr11	StringTie	exon	64892590	64892826	1000	-	.	gene_id "MSTRG.32877"; transcript_id "MSTRG.32877.1263"; exon_number "6";
chr11	StringTie	exon	64893054	64893433	1000	-	.	gene_id "MSTRG.32877"; transcript_id "MSTRG.32877.1263"; exon_number "7";
chr11	StringTie	transcript	64852636	64879309	1000	-	.	gene_id "MSTRG.32877"; transcript_id "MSTRG.32877.1264";
chr11	StringTie	exon	64852636	64853798	1000	-	.	gene_id "MSTRG.32877"; transcript_id "MSTRG.32877.1264"; exon_number "1";
chr11	StringTie	exon	64853924	64854857	1000	-	.	gene_id "MSTRG.32877"; transcript_id "MSTRG.32877.1264"; exon_number "2";
chr11	StringTie	exon	64855322	64855486	1000	-	.	gene_id "MSTRG.32877"; transcript_id "MSTRG.32877.1264"; exon_number "3";
chr11	StringTie	exon	64859924	64860336	1000	-	.	gene_id "MSTRG.32877"; transcript_id "MSTRG.32877.1264"; exon_number "4";
chr11	StringTie	exon	64874421	64874518	1000	-	.	gene_id "MSTRG.32877"; transcript_id "MSTRG.32877.1264"; exon_number "5";
chr11	StringTie	exon	64878061	64879309	1000	-	.	gene_id "MSTRG.32877"; transcript_id "MSTRG.32877.1264"; exon_number "6";
chr11	StringTie	transcript	64852638	64875666	1000	-	.	gene_id "MSTRG.32877"; transcript_id "MSTRG.32877.1265";
chr11	StringTie	exon	64852638	64854857	1000	-	.	gene_id "MSTRG.32877"; transcript_id "MSTRG.32877.1265"; exon_number "1";
chr11	StringTie	exon	64855014	64855486	1000	-	.	gene_id "MSTRG.32877"; transcript_id "MSTRG.32877.1265"; exon_number "2";
chr11	StringTie	exon	64859924	64860336	1000	-	.	gene_id "MSTRG.32877"; transcript_id "MSTRG.32877.1265"; exon_number "3";
chr11	StringTie	exon	64874421	64874518	1000	-	.	gene_id "MSTRG.32877"; transcript_id "MSTRG.32877.1265"; exon_number "4";
chr11	StringTie	exon	64875611	64875666	1000	-	.	gene_id "MSTRG.32877"; transcript_id "MSTRG.32877.1265"; exon_number "5";
chr11	StringTie	transcript	64852640	64879120	1000	-	.	gene_id "MSTRG.32877"; transcript_id "MSTRG.32877.1266";
chr11	StringTie	exon	64852640	64853708	1000	-	.	gene_id "MSTRG.32877"; transcript_id "MSTRG.32877.1266"; exon_number "1";
chr11	StringTie	exon	64853799	64854629	1000	-	.	gene_id "MSTRG.32877"; transcript_id "MSTRG.32877.1266"; exon_number "2";
chr11	StringTie	exon	64854771	64854857	1000	-	.	gene_id "MSTRG.32877"; transcript_id "MSTRG.32877.1266"; exon_number "3";
chr11	StringTie	exon	64855322	64855486	1000	-	.	gene_id "MSTRG.32877"; transcript_id "MSTRG.32877.1266"; exon_number "4";
chr11	StringTie	exon	64859924	64860336	1000	-	.	gene_id "MSTRG.32877"; transcript_id "MSTRG.32877.1266"; exon_number "5";
chr11	StringTie	exon	64874421	64874518	1000	-	.	gene_id "MSTRG.32877"; transcript_id "MSTRG.32877.1266"; exon_number "6";
chr11	StringTie	exon	64878061	64879120	1000	-	.	gene_id "MSTRG.32877"; transcript_id "MSTRG.32877.1266"; exon_number "7";
chr11	StringTie	transcript	64852641	64893517	1000	-	.	gene_id "MSTRG.32877"; transcript_id "MSTRG.32877.1267";
chr11	StringTie	exon	64852641	64853798	1000	-	.	gene_id "MSTRG.32877"; transcript_id "MSTRG.32877.1267"; exon_number "1";
chr11	StringTie	exon	64854184	64854857	1000	-	.	gene_id "MSTRG.32877"; transcript_id "MSTRG.32877.1267"; exon_number "2";
chr11	StringTie	exon	64855322	64855486	1000	-	.	gene_id "MSTRG.32877"; transcript_id "MSTRG.32877.1267"; exon_number "3";
chr11	StringTie	exon	64859924	64860336	1000	-	.	gene_id "MSTRG.32877"; transcript_id "MSTRG.32877.1267"; exon_number "4";
chr11	StringTie	exon	64874421	64874518	1000	-	.	gene_id "MSTRG.32877"; transcript_id "MSTRG.32877.1267"; exon_number "5";
chr11	StringTie	exon	64878061	64878484	1000	-	.	gene_id "MSTRG.32877"; transcript_id "MSTRG.32877.1267"; exon_number "6";
chr11	StringTie	exon	64888228	64889340	1000	-	.	gene_id "MSTRG.32877"; transcript_id "MSTRG.32877.1267"; exon_number "7";
chr11	StringTie	exon	64892429	64892826	1000	-	.	gene_id "MSTRG.32877"; transcript_id "MSTRG.32877.1267"; exon_number "8";
chr11	StringTie	exon	64893054	64893517	1000	-	.	gene_id "MSTRG.32877"; transcript_id "MSTRG.32877.1267"; exon_number "9";
chr11	StringTie	transcript	64852666	64878961	1000	-	.	gene_id "MSTRG.32877"; transcript_id "MSTRG.32877.1268";
chr11	StringTie	exon	64852666	64854857	1000	-	.	gene_id "MSTRG.32877"; transcript_id "MSTRG.32877.1268"; exon_number "1";
chr11	StringTie	exon	64855322	64855486	1000	-	.	gene_id "MSTRG.32877"; transcript_id "MSTRG.32877.1268"; exon_number "2";
chr11	StringTie	exon	64859924	64860016	1000	-	.	gene_id "MSTRG.32877"; transcript_id "MSTRG.32877.1268"; exon_number "3";
chr11	StringTie	exon	64860095	64860336	1000	-	.	gene_id "MSTRG.32877"; transcript_id "MSTRG.32877.1268"; exon_number "4";
chr11	StringTie	exon	64874421	64874518	1000	-	.	gene_id "MSTRG.32877"; transcript_id "MSTRG.32877.1268"; exon_number "5";
chr11	StringTie	exon	64878061	64878961	1000	-	.	gene_id "MSTRG.32877"; transcript_id "MSTRG.32877.1268"; exon_number "6";
chr11	StringTie	transcript	64852673	64879103	1000	-	.	gene_id "MSTRG.32877"; transcript_id "MSTRG.32877.1269";
chr11	StringTie	exon	64852673	64853708	1000	-	.	gene_id "MSTRG.32877"; transcript_id "MSTRG.32877.1269"; exon_number "1";
chr11	StringTie	exon	64853799	64854590	1000	-	.	gene_id "MSTRG.32877"; transcript_id "MSTRG.32877.1269"; exon_number "2";
chr11	StringTie	exon	64854771	64854857	1000	-	.	gene_id "MSTRG.32877"; transcript_id "MSTRG.32877.1269"; exon_number "3";
chr11	StringTie	exon	64855322	64855486	1000	-	.	gene_id "MSTRG.32877"; transcript_id "MSTRG.32877.1269"; exon_number "4";
chr11	StringTie	exon	64859924	64860336	1000	-	.	gene_id "MSTRG.32877"; transcript_id "MSTRG.32877.1269"; exon_number "5";
chr11	StringTie	exon	64874421	64874518	1000	-	.	gene_id "MSTRG.32877"; transcript_id "MSTRG.32877.1269"; exon_number "6";
chr11	StringTie	exon	64878061	64879103	1000	-	.	gene_id "MSTRG.32877"; transcript_id "MSTRG.32877.1269"; exon_number "7";
chr11	StringTie	transcript	64764519	64778564	1000	-	.	gene_id "MSTRG.32877"; transcript_id "MSTRG.32877.127";
chr11	StringTie	exon	64764519	64766155	1000	-	.	gene_id "MSTRG.32877"; transcript_id "MSTRG.32877.127"; exon_number "1";
chr11	StringTie	exon	64766900	64767079	1000	-	.	gene_id "MSTRG.32877"; transcript_id "MSTRG.32877.127"; exon_number "2";
chr11	StringTie	exon	64767192	64767251	1000	-	.	gene_id "MSTRG.32877"; transcript_id "MSTRG.32877.127"; exon_number "3";
chr11	StringTie	exon	64767567	64767844	1000	-	.	gene_id "MSTRG.32877"; transcript_id "MSTRG.32877.127"; exon_number "4";
chr11	StringTie	exon	64768106	64768286	1000	-	.	gene_id "MSTRG.32877"; transcript_id "MSTRG.32877.127"; exon_number "5";
chr11	StringTie	exon	64769022	64769129	1000	-	.	gene_id "MSTRG.32877"; transcript_id "MSTRG.32877.127"; exon_number "6";
chr11	StringTie	exon	64769223	64769338	1000	-	.	gene_id "MSTRG.32877"; transcript_id "MSTRG.32877.127"; exon_number "7";
chr11	StringTie	exon	64769426	64769609	1000	-	.	gene_id "MSTRG.32877"; transcript_id "MSTRG.32877.127"; exon_number "8";
chr11	StringTie	exon	64769964	64770053	1000	-	.	gene_id "MSTRG.32877"; transcript_id "MSTRG.32877.127"; exon_number "9";
chr11	StringTie	exon	64770256	64770408	1000	-	.	gene_id "MSTRG.32877"; transcript_id "MSTRG.32877.127"; exon_number "10";
chr11	StringTie	exon	64771464	64771537	1000	-	.	gene_id "MSTRG.32877"; transcript_id "MSTRG.32877.127"; exon_number "11";
chr11	StringTie	exon	64773430	64773505	1000	-	.	gene_id "MSTRG.32877"; transcript_id "MSTRG.32877.127"; exon_number "12";
chr11	StringTie	exon	64776498	64776626	1000	-	.	gene_id "MSTRG.32877"; transcript_id "MSTRG.32877.127"; exon_number "13";
chr11	StringTie	exon	64777987	64778149	1000	-	.	gene_id "MSTRG.32877"; transcript_id "MSTRG.32877.127"; exon_number "14";
chr11	StringTie	exon	64778362	64778564	1000	-	.	gene_id "MSTRG.32877"; transcript_id "MSTRG.32877.127"; exon_number "15";
chr11	StringTie	transcript	64852675	64893462	1000	-	.	gene_id "MSTRG.32877"; transcript_id "MSTRG.32877.1270";
chr11	StringTie	exon	64852675	64855486	1000	-	.	gene_id "MSTRG.32877"; transcript_id "MSTRG.32877.1270"; exon_number "1";
chr11	StringTie	exon	64859924	64860336	1000	-	.	gene_id "MSTRG.32877"; transcript_id "MSTRG.32877.1270"; exon_number "2";
chr11	StringTie	exon	64874421	64874518	1000	-	.	gene_id "MSTRG.32877"; transcript_id "MSTRG.32877.1270"; exon_number "3";
chr11	StringTie	exon	64878061	64878484	1000	-	.	gene_id "MSTRG.32877"; transcript_id "MSTRG.32877.1270"; exon_number "4";
chr11	StringTie	exon	64888228	64889340	1000	-	.	gene_id "MSTRG.32877"; transcript_id "MSTRG.32877.1270"; exon_number "5";
chr11	StringTie	exon	64891510	64892826	1000	-	.	gene_id "MSTRG.32877"; transcript_id "MSTRG.32877.1270"; exon_number "6";
chr11	StringTie	exon	64893411	64893462	1000	-	.	gene_id "MSTRG.32877"; transcript_id "MSTRG.32877.1270"; exon_number "7";
chr11	StringTie	transcript	64852676	64878657	1000	-	.	gene_id "MSTRG.32877"; transcript_id "MSTRG.32877.1271";
chr11	StringTie	exon	64852676	64854857	1000	-	.	gene_id "MSTRG.32877"; transcript_id "MSTRG.32877.1271"; exon_number "1";
chr11	StringTie	exon	64855322	64855486	1000	-	.	gene_id "MSTRG.32877"; transcript_id "MSTRG.32877.1271"; exon_number "2";
chr11	StringTie	exon	64859924	64860336	1000	-	.	gene_id "MSTRG.32877"; transcript_id "MSTRG.32877.1271"; exon_number "3";
chr11	StringTie	exon	64874421	64874518	1000	-	.	gene_id "MSTRG.32877"; transcript_id "MSTRG.32877.1271"; exon_number "4";
chr11	StringTie	exon	64878061	64878487	1000	-	.	gene_id "MSTRG.32877"; transcript_id "MSTRG.32877.1271"; exon_number "5";
chr11	StringTie	exon	64878577	64878657	1000	-	.	gene_id "MSTRG.32877"; transcript_id "MSTRG.32877.1271"; exon_number "6";
chr11	StringTie	transcript	64852677	64879225	1000	-	.	gene_id "MSTRG.32877"; transcript_id "MSTRG.32877.1272";
chr11	StringTie	exon	64852677	64854845	1000	-	.	gene_id "MSTRG.32877"; transcript_id "MSTRG.32877.1272"; exon_number "1";
chr11	StringTie	exon	64855322	64855486	1000	-	.	gene_id "MSTRG.32877"; transcript_id "MSTRG.32877.1272"; exon_number "2";
chr11	StringTie	exon	64859924	64860336	1000	-	.	gene_id "MSTRG.32877"; transcript_id "MSTRG.32877.1272"; exon_number "3";
chr11	StringTie	exon	64874421	64874518	1000	-	.	gene_id "MSTRG.32877"; transcript_id "MSTRG.32877.1272"; exon_number "4";
chr11	StringTie	exon	64878061	64879225	1000	-	.	gene_id "MSTRG.32877"; transcript_id "MSTRG.32877.1272"; exon_number "5";
chr11	StringTie	transcript	64852678	64879093	1000	-	.	gene_id "MSTRG.32877"; transcript_id "MSTRG.32877.1273";
chr11	StringTie	exon	64852678	64853294	1000	-	.	gene_id "MSTRG.32877"; transcript_id "MSTRG.32877.1273"; exon_number "1";
chr11	StringTie	exon	64853952	64854857	1000	-	.	gene_id "MSTRG.32877"; transcript_id "MSTRG.32877.1273"; exon_number "2";
chr11	StringTie	exon	64855322	64855486	1000	-	.	gene_id "MSTRG.32877"; transcript_id "MSTRG.32877.1273"; exon_number "3";
chr11	StringTie	exon	64859924	64860336	1000	-	.	gene_id "MSTRG.32877"; transcript_id "MSTRG.32877.1273"; exon_number "4";
chr11	StringTie	exon	64874421	64874518	1000	-	.	gene_id "MSTRG.32877"; transcript_id "MSTRG.32877.1273"; exon_number "5";
chr11	StringTie	exon	64878061	64879093	1000	-	.	gene_id "MSTRG.32877"; transcript_id "MSTRG.32877.1273"; exon_number "6";
chr11	StringTie	transcript	64852678	64879093	1000	-	.	gene_id "MSTRG.32877"; transcript_id "MSTRG.32877.1274";
chr11	StringTie	exon	64852678	64853798	1000	-	.	gene_id "MSTRG.32877"; transcript_id "MSTRG.32877.1274"; exon_number "1";
chr11	StringTie	exon	64854370	64854857	1000	-	.	gene_id "MSTRG.32877"; transcript_id "MSTRG.32877.1274"; exon_number "2";
chr11	StringTie	exon	64855322	64855486	1000	-	.	gene_id "MSTRG.32877"; transcript_id "MSTRG.32877.1274"; exon_number "3";
chr11	StringTie	exon	64859924	64860336	1000	-	.	gene_id "MSTRG.32877"; transcript_id "MSTRG.32877.1274"; exon_number "4";
chr11	StringTie	exon	64874421	64874518	1000	-	.	gene_id "MSTRG.32877"; transcript_id "MSTRG.32877.1274"; exon_number "5";
chr11	StringTie	exon	64878061	64879093	1000	-	.	gene_id "MSTRG.32877"; transcript_id "MSTRG.32877.1274"; exon_number "6";
chr11	StringTie	transcript	64852678	64879699	1000	-	.	gene_id "MSTRG.32877"; transcript_id "MSTRG.32877.1275";
chr11	StringTie	exon	64852678	64853708	1000	-	.	gene_id "MSTRG.32877"; transcript_id "MSTRG.32877.1275"; exon_number "1";
chr11	StringTie	exon	64853799	64854857	1000	-	.	gene_id "MSTRG.32877"; transcript_id "MSTRG.32877.1275"; exon_number "2";
chr11	StringTie	exon	64855322	64855486	1000	-	.	gene_id "MSTRG.32877"; transcript_id "MSTRG.32877.1275"; exon_number "3";
chr11	StringTie	exon	64859924	64860336	1000	-	.	gene_id "MSTRG.32877"; transcript_id "MSTRG.32877.1275"; exon_number "4";
chr11	StringTie	exon	64874421	64874518	1000	-	.	gene_id "MSTRG.32877"; transcript_id "MSTRG.32877.1275"; exon_number "5";
chr11	StringTie	exon	64878061	64878487	1000	-	.	gene_id "MSTRG.32877"; transcript_id "MSTRG.32877.1275"; exon_number "6";
chr11	StringTie	exon	64879612	64879699	1000	-	.	gene_id "MSTRG.32877"; transcript_id "MSTRG.32877.1275"; exon_number "7";
chr11	StringTie	transcript	64852680	64878619	1000	-	.	gene_id "MSTRG.32877"; transcript_id "MSTRG.32877.1276";
chr11	StringTie	exon	64852680	64853708	1000	-	.	gene_id "MSTRG.32877"; transcript_id "MSTRG.32877.1276"; exon_number "1";
chr11	StringTie	exon	64853799	64853896	1000	-	.	gene_id "MSTRG.32877"; transcript_id "MSTRG.32877.1276"; exon_number "2";
chr11	StringTie	exon	64853946	64854857	1000	-	.	gene_id "MSTRG.32877"; transcript_id "MSTRG.32877.1276"; exon_number "3";
chr11	StringTie	exon	64855322	64855486	1000	-	.	gene_id "MSTRG.32877"; transcript_id "MSTRG.32877.1276"; exon_number "4";
chr11	StringTie	exon	64859924	64860336	1000	-	.	gene_id "MSTRG.32877"; transcript_id "MSTRG.32877.1276"; exon_number "5";
chr11	StringTie	exon	64874421	64874518	1000	-	.	gene_id "MSTRG.32877"; transcript_id "MSTRG.32877.1276"; exon_number "6";
chr11	StringTie	exon	64878061	64878619	1000	-	.	gene_id "MSTRG.32877"; transcript_id "MSTRG.32877.1276"; exon_number "7";
chr11	StringTie	transcript	64852690	64879275	1000	-	.	gene_id "MSTRG.32877"; transcript_id "MSTRG.32877.1277";
chr11	StringTie	exon	64852690	64854857	1000	-	.	gene_id "MSTRG.32877"; transcript_id "MSTRG.32877.1277"; exon_number "1";
chr11	StringTie	exon	64855322	64855486	1000	-	.	gene_id "MSTRG.32877"; transcript_id "MSTRG.32877.1277"; exon_number "2";
chr11	StringTie	exon	64859924	64860178	1000	-	.	gene_id "MSTRG.32877"; transcript_id "MSTRG.32877.1277"; exon_number "3";
chr11	StringTie	exon	64860224	64860336	1000	-	.	gene_id "MSTRG.32877"; transcript_id "MSTRG.32877.1277"; exon_number "4";
chr11	StringTie	exon	64874421	64874518	1000	-	.	gene_id "MSTRG.32877"; transcript_id "MSTRG.32877.1277"; exon_number "5";
chr11	StringTie	exon	64878061	64879275	1000	-	.	gene_id "MSTRG.32877"; transcript_id "MSTRG.32877.1277"; exon_number "6";
chr11	StringTie	transcript	64852692	64879700	1000	-	.	gene_id "MSTRG.32877"; transcript_id "MSTRG.32877.1278";
chr11	StringTie	exon	64852692	64852956	1000	-	.	gene_id "MSTRG.32877"; transcript_id "MSTRG.32877.1278"; exon_number "1";
chr11	StringTie	exon	64852984	64854857	1000	-	.	gene_id "MSTRG.32877"; transcript_id "MSTRG.32877.1278"; exon_number "2";
chr11	StringTie	exon	64855322	64855486	1000	-	.	gene_id "MSTRG.32877"; transcript_id "MSTRG.32877.1278"; exon_number "3";
chr11	StringTie	exon	64859924	64860336	1000	-	.	gene_id "MSTRG.32877"; transcript_id "MSTRG.32877.1278"; exon_number "4";
chr11	StringTie	exon	64874421	64874518	1000	-	.	gene_id "MSTRG.32877"; transcript_id "MSTRG.32877.1278"; exon_number "5";
chr11	StringTie	exon	64878061	64878487	1000	-	.	gene_id "MSTRG.32877"; transcript_id "MSTRG.32877.1278"; exon_number "6";
chr11	StringTie	exon	64879602	64879700	1000	-	.	gene_id "MSTRG.32877"; transcript_id "MSTRG.32877.1278"; exon_number "7";
chr11	StringTie	transcript	64852695	64893525	1000	-	.	gene_id "MSTRG.32877"; transcript_id "MSTRG.32877.1279";
chr11	StringTie	exon	64852695	64852901	1000	-	.	gene_id "MSTRG.32877"; transcript_id "MSTRG.32877.1279"; exon_number "1";
chr11	StringTie	exon	64855322	64855486	1000	-	.	gene_id "MSTRG.32877"; transcript_id "MSTRG.32877.1279"; exon_number "2";
chr11	StringTie	exon	64859924	64860336	1000	-	.	gene_id "MSTRG.32877"; transcript_id "MSTRG.32877.1279"; exon_number "3";
chr11	StringTie	exon	64874421	64874518	1000	-	.	gene_id "MSTRG.32877"; transcript_id "MSTRG.32877.1279"; exon_number "4";
chr11	StringTie	exon	64878061	64878484	1000	-	.	gene_id "MSTRG.32877"; transcript_id "MSTRG.32877.1279"; exon_number "5";
chr11	StringTie	exon	64888228	64889340	1000	-	.	gene_id "MSTRG.32877"; transcript_id "MSTRG.32877.1279"; exon_number "6";
chr11	StringTie	exon	64892590	64892826	1000	-	.	gene_id "MSTRG.32877"; transcript_id "MSTRG.32877.1279"; exon_number "7";
chr11	StringTie	exon	64893411	64893525	1000	-	.	gene_id "MSTRG.32877"; transcript_id "MSTRG.32877.1279"; exon_number "8";
chr11	StringTie	transcript	64764519	64778953	1000	-	.	gene_id "MSTRG.32877"; transcript_id "MSTRG.32877.128";
chr11	StringTie	exon	64764519	64765518	1000	-	.	gene_id "MSTRG.32877"; transcript_id "MSTRG.32877.128"; exon_number "1";
chr11	StringTie	exon	64765951	64766155	1000	-	.	gene_id "MSTRG.32877"; transcript_id "MSTRG.32877.128"; exon_number "2";
chr11	StringTie	exon	64766900	64767079	1000	-	.	gene_id "MSTRG.32877"; transcript_id "MSTRG.32877.128"; exon_number "3";
chr11	StringTie	exon	64767192	64767251	1000	-	.	gene_id "MSTRG.32877"; transcript_id "MSTRG.32877.128"; exon_number "4";
chr11	StringTie	exon	64767571	64767738	1000	-	.	gene_id "MSTRG.32877"; transcript_id "MSTRG.32877.128"; exon_number "5";
chr11	StringTie	exon	64767760	64767823	1000	-	.	gene_id "MSTRG.32877"; transcript_id "MSTRG.32877.128"; exon_number "6";
chr11	StringTie	exon	64768106	64768286	1000	-	.	gene_id "MSTRG.32877"; transcript_id "MSTRG.32877.128"; exon_number "7";
chr11	StringTie	exon	64769022	64769129	1000	-	.	gene_id "MSTRG.32877"; transcript_id "MSTRG.32877.128"; exon_number "8";
chr11	StringTie	exon	64769223	64769338	1000	-	.	gene_id "MSTRG.32877"; transcript_id "MSTRG.32877.128"; exon_number "9";
chr11	StringTie	exon	64769426	64769609	1000	-	.	gene_id "MSTRG.32877"; transcript_id "MSTRG.32877.128"; exon_number "10";
chr11	StringTie	exon	64769964	64770053	1000	-	.	gene_id "MSTRG.32877"; transcript_id "MSTRG.32877.128"; exon_number "11";
chr11	StringTie	exon	64770256	64770408	1000	-	.	gene_id "MSTRG.32877"; transcript_id "MSTRG.32877.128"; exon_number "12";
chr11	StringTie	exon	64771464	64771537	1000	-	.	gene_id "MSTRG.32877"; transcript_id "MSTRG.32877.128"; exon_number "13";
chr11	StringTie	exon	64773430	64773505	1000	-	.	gene_id "MSTRG.32877"; transcript_id "MSTRG.32877.128"; exon_number "14";
chr11	StringTie	exon	64776498	64776626	1000	-	.	gene_id "MSTRG.32877"; transcript_id "MSTRG.32877.128"; exon_number "15";
chr11	StringTie	exon	64777987	64778146	1000	-	.	gene_id "MSTRG.32877"; transcript_id "MSTRG.32877.128"; exon_number "16";
chr11	StringTie	exon	64778362	64778953	1000	-	.	gene_id "MSTRG.32877"; transcript_id "MSTRG.32877.128"; exon_number "17";
chr11	StringTie	transcript	64852699	64879020	1000	-	.	gene_id "MSTRG.32877"; transcript_id "MSTRG.32877.1280";
chr11	StringTie	exon	64852699	64853951	1000	-	.	gene_id "MSTRG.32877"; transcript_id "MSTRG.32877.1280"; exon_number "1";
chr11	StringTie	exon	64854019	64854857	1000	-	.	gene_id "MSTRG.32877"; transcript_id "MSTRG.32877.1280"; exon_number "2";
chr11	StringTie	exon	64855322	64855486	1000	-	.	gene_id "MSTRG.32877"; transcript_id "MSTRG.32877.1280"; exon_number "3";
chr11	StringTie	exon	64859924	64860336	1000	-	.	gene_id "MSTRG.32877"; transcript_id "MSTRG.32877.1280"; exon_number "4";
chr11	StringTie	exon	64874421	64874518	1000	-	.	gene_id "MSTRG.32877"; transcript_id "MSTRG.32877.1280"; exon_number "5";
chr11	StringTie	exon	64878061	64879020	1000	-	.	gene_id "MSTRG.32877"; transcript_id "MSTRG.32877.1280"; exon_number "6";
chr11	StringTie	transcript	64852699	64893869	1000	-	.	gene_id "MSTRG.32877"; transcript_id "MSTRG.32877.1281";
chr11	StringTie	exon	64852699	64854288	1000	-	.	gene_id "MSTRG.32877"; transcript_id "MSTRG.32877.1281"; exon_number "1";
chr11	StringTie	exon	64854347	64854857	1000	-	.	gene_id "MSTRG.32877"; transcript_id "MSTRG.32877.1281"; exon_number "2";
chr11	StringTie	exon	64855322	64855486	1000	-	.	gene_id "MSTRG.32877"; transcript_id "MSTRG.32877.1281"; exon_number "3";
chr11	StringTie	exon	64859924	64860336	1000	-	.	gene_id "MSTRG.32877"; transcript_id "MSTRG.32877.1281"; exon_number "4";
chr11	StringTie	exon	64874421	64874518	1000	-	.	gene_id "MSTRG.32877"; transcript_id "MSTRG.32877.1281"; exon_number "5";
chr11	StringTie	exon	64878061	64878484	1000	-	.	gene_id "MSTRG.32877"; transcript_id "MSTRG.32877.1281"; exon_number "6";
chr11	StringTie	exon	64888228	64889340	1000	-	.	gene_id "MSTRG.32877"; transcript_id "MSTRG.32877.1281"; exon_number "7";
chr11	StringTie	exon	64892590	64892826	1000	-	.	gene_id "MSTRG.32877"; transcript_id "MSTRG.32877.1281"; exon_number "8";
chr11	StringTie	exon	64893411	64893869	1000	-	.	gene_id "MSTRG.32877"; transcript_id "MSTRG.32877.1281"; exon_number "9";
chr11	StringTie	transcript	64852704	64875666	1000	-	.	gene_id "MSTRG.32877"; transcript_id "MSTRG.32877.1282";
chr11	StringTie	exon	64852704	64853708	1000	-	.	gene_id "MSTRG.32877"; transcript_id "MSTRG.32877.1282"; exon_number "1";
chr11	StringTie	exon	64853799	64855486	1000	-	.	gene_id "MSTRG.32877"; transcript_id "MSTRG.32877.1282"; exon_number "2";
chr11	StringTie	exon	64856437	64860336	1000	-	.	gene_id "MSTRG.32877"; transcript_id "MSTRG.32877.1282"; exon_number "3";
chr11	StringTie	exon	64874421	64874518	1000	-	.	gene_id "MSTRG.32877"; transcript_id "MSTRG.32877.1282"; exon_number "4";
chr11	StringTie	exon	64875611	64875666	1000	-	.	gene_id "MSTRG.32877"; transcript_id "MSTRG.32877.1282"; exon_number "5";
chr11	StringTie	transcript	64852710	64879022	1000	-	.	gene_id "MSTRG.32877"; transcript_id "MSTRG.32877.1283";
chr11	StringTie	exon	64852710	64854821	1000	-	.	gene_id "MSTRG.32877"; transcript_id "MSTRG.32877.1283"; exon_number "1";
chr11	StringTie	exon	64855374	64855486	1000	-	.	gene_id "MSTRG.32877"; transcript_id "MSTRG.32877.1283"; exon_number "2";
chr11	StringTie	exon	64859924	64860336	1000	-	.	gene_id "MSTRG.32877"; transcript_id "MSTRG.32877.1283"; exon_number "3";
chr11	StringTie	exon	64874421	64874518	1000	-	.	gene_id "MSTRG.32877"; transcript_id "MSTRG.32877.1283"; exon_number "4";
chr11	StringTie	exon	64878061	64879022	1000	-	.	gene_id "MSTRG.32877"; transcript_id "MSTRG.32877.1283"; exon_number "5";
chr11	StringTie	transcript	64852719	64879487	1000	-	.	gene_id "MSTRG.32877"; transcript_id "MSTRG.32877.1284";
chr11	StringTie	exon	64852719	64853708	1000	-	.	gene_id "MSTRG.32877"; transcript_id "MSTRG.32877.1284"; exon_number "1";
chr11	StringTie	exon	64853799	64854288	1000	-	.	gene_id "MSTRG.32877"; transcript_id "MSTRG.32877.1284"; exon_number "2";
chr11	StringTie	exon	64854347	64854857	1000	-	.	gene_id "MSTRG.32877"; transcript_id "MSTRG.32877.1284"; exon_number "3";
chr11	StringTie	exon	64855322	64855486	1000	-	.	gene_id "MSTRG.32877"; transcript_id "MSTRG.32877.1284"; exon_number "4";
chr11	StringTie	exon	64859924	64860336	1000	-	.	gene_id "MSTRG.32877"; transcript_id "MSTRG.32877.1284"; exon_number "5";
chr11	StringTie	exon	64874421	64874518	1000	-	.	gene_id "MSTRG.32877"; transcript_id "MSTRG.32877.1284"; exon_number "6";
chr11	StringTie	exon	64878061	64879487	1000	-	.	gene_id "MSTRG.32877"; transcript_id "MSTRG.32877.1284"; exon_number "7";
chr11	StringTie	transcript	64852726	64878634	1000	-	.	gene_id "MSTRG.32877"; transcript_id "MSTRG.32877.1285";
chr11	StringTie	exon	64852726	64854158	1000	-	.	gene_id "MSTRG.32877"; transcript_id "MSTRG.32877.1285"; exon_number "1";
chr11	StringTie	exon	64854289	64854821	1000	-	.	gene_id "MSTRG.32877"; transcript_id "MSTRG.32877.1285"; exon_number "2";
chr11	StringTie	exon	64855374	64855486	1000	-	.	gene_id "MSTRG.32877"; transcript_id "MSTRG.32877.1285"; exon_number "3";
chr11	StringTie	exon	64859924	64860336	1000	-	.	gene_id "MSTRG.32877"; transcript_id "MSTRG.32877.1285"; exon_number "4";
chr11	StringTie	exon	64874421	64874518	1000	-	.	gene_id "MSTRG.32877"; transcript_id "MSTRG.32877.1285"; exon_number "5";
chr11	StringTie	exon	64878061	64878634	1000	-	.	gene_id "MSTRG.32877"; transcript_id "MSTRG.32877.1285"; exon_number "6";
chr11	StringTie	transcript	64852727	64879114	1000	-	.	gene_id "MSTRG.32877"; transcript_id "MSTRG.32877.1286";
chr11	StringTie	exon	64852727	64852956	1000	-	.	gene_id "MSTRG.32877"; transcript_id "MSTRG.32877.1286"; exon_number "1";
chr11	StringTie	exon	64852984	64853798	1000	-	.	gene_id "MSTRG.32877"; transcript_id "MSTRG.32877.1286"; exon_number "2";
chr11	StringTie	exon	64854514	64854857	1000	-	.	gene_id "MSTRG.32877"; transcript_id "MSTRG.32877.1286"; exon_number "3";
chr11	StringTie	exon	64855322	64855486	1000	-	.	gene_id "MSTRG.32877"; transcript_id "MSTRG.32877.1286"; exon_number "4";
chr11	StringTie	exon	64859924	64860336	1000	-	.	gene_id "MSTRG.32877"; transcript_id "MSTRG.32877.1286"; exon_number "5";
chr11	StringTie	exon	64874421	64874518	1000	-	.	gene_id "MSTRG.32877"; transcript_id "MSTRG.32877.1286"; exon_number "6";
chr11	StringTie	exon	64878061	64879114	1000	-	.	gene_id "MSTRG.32877"; transcript_id "MSTRG.32877.1286"; exon_number "7";
chr11	StringTie	transcript	64764520	64778916	1000	-	.	gene_id "MSTRG.32877"; transcript_id "MSTRG.32877.129";
chr11	StringTie	exon	64764520	64766155	1000	-	.	gene_id "MSTRG.32877"; transcript_id "MSTRG.32877.129"; exon_number "1";
chr11	StringTie	exon	64766900	64767079	1000	-	.	gene_id "MSTRG.32877"; transcript_id "MSTRG.32877.129"; exon_number "2";
chr11	StringTie	exon	64767192	64767246	1000	-	.	gene_id "MSTRG.32877"; transcript_id "MSTRG.32877.129"; exon_number "3";
chr11	StringTie	exon	64767571	64767823	1000	-	.	gene_id "MSTRG.32877"; transcript_id "MSTRG.32877.129"; exon_number "4";
chr11	StringTie	exon	64768106	64768286	1000	-	.	gene_id "MSTRG.32877"; transcript_id "MSTRG.32877.129"; exon_number "5";
chr11	StringTie	exon	64769022	64769129	1000	-	.	gene_id "MSTRG.32877"; transcript_id "MSTRG.32877.129"; exon_number "6";
chr11	StringTie	exon	64769223	64769338	1000	-	.	gene_id "MSTRG.32877"; transcript_id "MSTRG.32877.129"; exon_number "7";
chr11	StringTie	exon	64769426	64769609	1000	-	.	gene_id "MSTRG.32877"; transcript_id "MSTRG.32877.129"; exon_number "8";
chr11	StringTie	exon	64769964	64770053	1000	-	.	gene_id "MSTRG.32877"; transcript_id "MSTRG.32877.129"; exon_number "9";
chr11	StringTie	exon	64770256	64770408	1000	-	.	gene_id "MSTRG.32877"; transcript_id "MSTRG.32877.129"; exon_number "10";
chr11	StringTie	exon	64776498	64776626	1000	-	.	gene_id "MSTRG.32877"; transcript_id "MSTRG.32877.129"; exon_number "11";
chr11	StringTie	exon	64777987	64778916	1000	-	.	gene_id "MSTRG.32877"; transcript_id "MSTRG.32877.129"; exon_number "12";
chr11	StringTie	transcript	64888376	64893454	1000	-	.	gene_id "MSTRG.32877"; transcript_id "MSTRG.32877.1299";
chr11	StringTie	exon	64888376	64890520	1000	-	.	gene_id "MSTRG.32877"; transcript_id "MSTRG.32877.1299"; exon_number "1";
chr11	StringTie	exon	64892590	64892826	1000	-	.	gene_id "MSTRG.32877"; transcript_id "MSTRG.32877.1299"; exon_number "2";
chr11	StringTie	exon	64893054	64893167	1000	-	.	gene_id "MSTRG.32877"; transcript_id "MSTRG.32877.1299"; exon_number "3";
chr11	StringTie	exon	64893411	64893454	1000	-	.	gene_id "MSTRG.32877"; transcript_id "MSTRG.32877.1299"; exon_number "4";
chr11	StringTie	transcript	64764521	64778947	1000	-	.	gene_id "MSTRG.32877"; transcript_id "MSTRG.32877.130";
chr11	StringTie	exon	64764521	64766155	1000	-	.	gene_id "MSTRG.32877"; transcript_id "MSTRG.32877.130"; exon_number "1";
chr11	StringTie	exon	64766900	64767079	1000	-	.	gene_id "MSTRG.32877"; transcript_id "MSTRG.32877.130"; exon_number "2";
chr11	StringTie	exon	64767192	64767251	1000	-	.	gene_id "MSTRG.32877"; transcript_id "MSTRG.32877.130"; exon_number "3";
chr11	StringTie	exon	64767571	64767738	1000	-	.	gene_id "MSTRG.32877"; transcript_id "MSTRG.32877.130"; exon_number "4";
chr11	StringTie	exon	64767760	64767844	1000	-	.	gene_id "MSTRG.32877"; transcript_id "MSTRG.32877.130"; exon_number "5";
chr11	StringTie	exon	64768106	64768286	1000	-	.	gene_id "MSTRG.32877"; transcript_id "MSTRG.32877.130"; exon_number "6";
chr11	StringTie	exon	64769022	64769129	1000	-	.	gene_id "MSTRG.32877"; transcript_id "MSTRG.32877.130"; exon_number "7";
chr11	StringTie	exon	64769223	64769338	1000	-	.	gene_id "MSTRG.32877"; transcript_id "MSTRG.32877.130"; exon_number "8";
chr11	StringTie	exon	64769426	64769609	1000	-	.	gene_id "MSTRG.32877"; transcript_id "MSTRG.32877.130"; exon_number "9";
chr11	StringTie	exon	64769964	64770053	1000	-	.	gene_id "MSTRG.32877"; transcript_id "MSTRG.32877.130"; exon_number "10";
chr11	StringTie	exon	64770256	64770408	1000	-	.	gene_id "MSTRG.32877"; transcript_id "MSTRG.32877.130"; exon_number "11";
chr11	StringTie	exon	64773430	64773505	1000	-	.	gene_id "MSTRG.32877"; transcript_id "MSTRG.32877.130"; exon_number "12";
chr11	StringTie	exon	64776498	64776626	1000	-	.	gene_id "MSTRG.32877"; transcript_id "MSTRG.32877.130"; exon_number "13";
chr11	StringTie	exon	64777987	64778947	1000	-	.	gene_id "MSTRG.32877"; transcript_id "MSTRG.32877.130"; exon_number "14";
chr11	StringTie	transcript	64888411	64893474	1000	-	.	gene_id "MSTRG.32877"; transcript_id "MSTRG.32877.1300";
chr11	StringTie	exon	64888411	64889340	1000	-	.	gene_id "MSTRG.32877"; transcript_id "MSTRG.32877.1300"; exon_number "1";
chr11	StringTie	exon	64892429	64892823	1000	-	.	gene_id "MSTRG.32877"; transcript_id "MSTRG.32877.1300"; exon_number "2";
chr11	StringTie	exon	64893411	64893474	1000	-	.	gene_id "MSTRG.32877"; transcript_id "MSTRG.32877.1300"; exon_number "3";
chr11	StringTie	transcript	64888420	64893436	1000	-	.	gene_id "MSTRG.32877"; transcript_id "MSTRG.32877.1301";
chr11	StringTie	exon	64888420	64891912	1000	-	.	gene_id "MSTRG.32877"; transcript_id "MSTRG.32877.1301"; exon_number "1";
chr11	StringTie	exon	64892616	64893436	1000	-	.	gene_id "MSTRG.32877"; transcript_id "MSTRG.32877.1301"; exon_number "2";
chr11	StringTie	transcript	64888420	64893444	1000	-	.	gene_id "MSTRG.32877"; transcript_id "MSTRG.32877.1302";
chr11	StringTie	exon	64888420	64889340	1000	-	.	gene_id "MSTRG.32877"; transcript_id "MSTRG.32877.1302"; exon_number "1";
chr11	StringTie	exon	64892590	64892826	1000	-	.	gene_id "MSTRG.32877"; transcript_id "MSTRG.32877.1302"; exon_number "2";
chr11	StringTie	exon	64893054	64893233	1000	-	.	gene_id "MSTRG.32877"; transcript_id "MSTRG.32877.1302"; exon_number "3";
chr11	StringTie	exon	64893411	64893444	1000	-	.	gene_id "MSTRG.32877"; transcript_id "MSTRG.32877.1302"; exon_number "4";
chr11	StringTie	transcript	64888437	64893500	1000	-	.	gene_id "MSTRG.32877"; transcript_id "MSTRG.32877.1303";
chr11	StringTie	exon	64888437	64889340	1000	-	.	gene_id "MSTRG.32877"; transcript_id "MSTRG.32877.1303"; exon_number "1";
chr11	StringTie	exon	64891510	64892785	1000	-	.	gene_id "MSTRG.32877"; transcript_id "MSTRG.32877.1303"; exon_number "2";
chr11	StringTie	exon	64893411	64893500	1000	-	.	gene_id "MSTRG.32877"; transcript_id "MSTRG.32877.1303"; exon_number "3";
chr11	StringTie	transcript	64888442	64893434	1000	-	.	gene_id "MSTRG.32877"; transcript_id "MSTRG.32877.1304";
chr11	StringTie	exon	64888442	64892826	1000	-	.	gene_id "MSTRG.32877"; transcript_id "MSTRG.32877.1304"; exon_number "1";
chr11	StringTie	exon	64893054	64893162	1000	-	.	gene_id "MSTRG.32877"; transcript_id "MSTRG.32877.1304"; exon_number "2";
chr11	StringTie	exon	64893411	64893434	1000	-	.	gene_id "MSTRG.32877"; transcript_id "MSTRG.32877.1304"; exon_number "3";
chr11	StringTie	transcript	64888458	64893467	1000	-	.	gene_id "MSTRG.32877"; transcript_id "MSTRG.32877.1305";
chr11	StringTie	exon	64888458	64889336	1000	-	.	gene_id "MSTRG.32877"; transcript_id "MSTRG.32877.1305"; exon_number "1";
chr11	StringTie	exon	64892429	64892826	1000	-	.	gene_id "MSTRG.32877"; transcript_id "MSTRG.32877.1305"; exon_number "2";
chr11	StringTie	exon	64893054	64893167	1000	-	.	gene_id "MSTRG.32877"; transcript_id "MSTRG.32877.1305"; exon_number "3";
chr11	StringTie	exon	64893411	64893467	1000	-	.	gene_id "MSTRG.32877"; transcript_id "MSTRG.32877.1305"; exon_number "4";
chr11	StringTie	transcript	64888461	64893443	1000	-	.	gene_id "MSTRG.32877"; transcript_id "MSTRG.32877.1306";
chr11	StringTie	exon	64888461	64889340	1000	-	.	gene_id "MSTRG.32877"; transcript_id "MSTRG.32877.1306"; exon_number "1";
chr11	StringTie	exon	64892590	64892823	1000	-	.	gene_id "MSTRG.32877"; transcript_id "MSTRG.32877.1306"; exon_number "2";
chr11	StringTie	exon	64893411	64893443	1000	-	.	gene_id "MSTRG.32877"; transcript_id "MSTRG.32877.1306"; exon_number "3";
chr11	StringTie	transcript	64888461	64893458	1000	-	.	gene_id "MSTRG.32877"; transcript_id "MSTRG.32877.1307";
chr11	StringTie	exon	64888461	64889340	1000	-	.	gene_id "MSTRG.32877"; transcript_id "MSTRG.32877.1307"; exon_number "1";
chr11	StringTie	exon	64892590	64892826	1000	-	.	gene_id "MSTRG.32877"; transcript_id "MSTRG.32877.1307"; exon_number "2";
chr11	StringTie	exon	64893054	64893162	1000	-	.	gene_id "MSTRG.32877"; transcript_id "MSTRG.32877.1307"; exon_number "3";
chr11	StringTie	exon	64893411	64893458	1000	-	.	gene_id "MSTRG.32877"; transcript_id "MSTRG.32877.1307"; exon_number "4";
chr11	StringTie	transcript	64888462	64893435	1000	-	.	gene_id "MSTRG.32877"; transcript_id "MSTRG.32877.1308";
chr11	StringTie	exon	64888462	64892823	1000	-	.	gene_id "MSTRG.32877"; transcript_id "MSTRG.32877.1308"; exon_number "1";
chr11	StringTie	exon	64893411	64893435	1000	-	.	gene_id "MSTRG.32877"; transcript_id "MSTRG.32877.1308"; exon_number "2";
chr11	StringTie	transcript	64888689	64892785	1000	-	.	gene_id "MSTRG.32877"; transcript_id "MSTRG.32877.1309";
chr11	StringTie	exon	64888689	64892498	1000	-	.	gene_id "MSTRG.32877"; transcript_id "MSTRG.32877.1309"; exon_number "1";
chr11	StringTie	exon	64892590	64892785	1000	-	.	gene_id "MSTRG.32877"; transcript_id "MSTRG.32877.1309"; exon_number "2";
chr11	StringTie	transcript	64764521	64778953	1000	-	.	gene_id "MSTRG.32877"; transcript_id "MSTRG.32877.131";
chr11	StringTie	exon	64764521	64766155	1000	-	.	gene_id "MSTRG.32877"; transcript_id "MSTRG.32877.131"; exon_number "1";
chr11	StringTie	exon	64766900	64767079	1000	-	.	gene_id "MSTRG.32877"; transcript_id "MSTRG.32877.131"; exon_number "2";
chr11	StringTie	exon	64767192	64767251	1000	-	.	gene_id "MSTRG.32877"; transcript_id "MSTRG.32877.131"; exon_number "3";
chr11	StringTie	exon	64767571	64767823	1000	-	.	gene_id "MSTRG.32877"; transcript_id "MSTRG.32877.131"; exon_number "4";
chr11	StringTie	exon	64768106	64768286	1000	-	.	gene_id "MSTRG.32877"; transcript_id "MSTRG.32877.131"; exon_number "5";
chr11	StringTie	exon	64769022	64769129	1000	-	.	gene_id "MSTRG.32877"; transcript_id "MSTRG.32877.131"; exon_number "6";
chr11	StringTie	exon	64769223	64769338	1000	-	.	gene_id "MSTRG.32877"; transcript_id "MSTRG.32877.131"; exon_number "7";
chr11	StringTie	exon	64769426	64769609	1000	-	.	gene_id "MSTRG.32877"; transcript_id "MSTRG.32877.131"; exon_number "8";
chr11	StringTie	exon	64769964	64770053	1000	-	.	gene_id "MSTRG.32877"; transcript_id "MSTRG.32877.131"; exon_number "9";
chr11	StringTie	exon	64770256	64770408	1000	-	.	gene_id "MSTRG.32877"; transcript_id "MSTRG.32877.131"; exon_number "10";
chr11	StringTie	exon	64776498	64776626	1000	-	.	gene_id "MSTRG.32877"; transcript_id "MSTRG.32877.131"; exon_number "11";
chr11	StringTie	exon	64777987	64778146	1000	-	.	gene_id "MSTRG.32877"; transcript_id "MSTRG.32877.131"; exon_number "12";
chr11	StringTie	exon	64778362	64778953	1000	-	.	gene_id "MSTRG.32877"; transcript_id "MSTRG.32877.131"; exon_number "13";
chr11	StringTie	transcript	64889476	64893518	1000	-	.	gene_id "MSTRG.32877"; transcript_id "MSTRG.32877.1310";
chr11	StringTie	exon	64889476	64890520	1000	-	.	gene_id "MSTRG.32877"; transcript_id "MSTRG.32877.1310"; exon_number "1";
chr11	StringTie	exon	64892429	64892826	1000	-	.	gene_id "MSTRG.32877"; transcript_id "MSTRG.32877.1310"; exon_number "2";
chr11	StringTie	exon	64893411	64893518	1000	-	.	gene_id "MSTRG.32877"; transcript_id "MSTRG.32877.1310"; exon_number "3";
chr11	StringTie	transcript	64889512	64893433	1000	-	.	gene_id "MSTRG.32877"; transcript_id "MSTRG.32877.1311";
chr11	StringTie	exon	64889512	64890520	1000	-	.	gene_id "MSTRG.32877"; transcript_id "MSTRG.32877.1311"; exon_number "1";
chr11	StringTie	exon	64891510	64892826	1000	-	.	gene_id "MSTRG.32877"; transcript_id "MSTRG.32877.1311"; exon_number "2";
chr11	StringTie	exon	64893411	64893433	1000	-	.	gene_id "MSTRG.32877"; transcript_id "MSTRG.32877.1311"; exon_number "3";
chr11	StringTie	transcript	64889514	64893425	1000	-	.	gene_id "MSTRG.32877"; transcript_id "MSTRG.32877.1312";
chr11	StringTie	exon	64889514	64893053	1000	-	.	gene_id "MSTRG.32877"; transcript_id "MSTRG.32877.1312"; exon_number "1";
chr11	StringTie	exon	64893411	64893425	1000	-	.	gene_id "MSTRG.32877"; transcript_id "MSTRG.32877.1312"; exon_number "2";
chr11	StringTie	transcript	64889543	64893451	1000	-	.	gene_id "MSTRG.32877"; transcript_id "MSTRG.32877.1313";
chr11	StringTie	exon	64889543	64890520	1000	-	.	gene_id "MSTRG.32877"; transcript_id "MSTRG.32877.1313"; exon_number "1";
chr11	StringTie	exon	64892590	64892826	1000	-	.	gene_id "MSTRG.32877"; transcript_id "MSTRG.32877.1313"; exon_number "2";
chr11	StringTie	exon	64893411	64893451	1000	-	.	gene_id "MSTRG.32877"; transcript_id "MSTRG.32877.1313"; exon_number "3";
chr11	StringTie	transcript	64889559	64893434	1000	-	.	gene_id "MSTRG.32877"; transcript_id "MSTRG.32877.1314";
chr11	StringTie	exon	64889559	64892823	1000	-	.	gene_id "MSTRG.32877"; transcript_id "MSTRG.32877.1314"; exon_number "1";
chr11	StringTie	exon	64893054	64893434	1000	-	.	gene_id "MSTRG.32877"; transcript_id "MSTRG.32877.1314"; exon_number "2";
chr11	StringTie	transcript	64889573	64893452	1000	-	.	gene_id "MSTRG.32877"; transcript_id "MSTRG.32877.1316";
chr11	StringTie	exon	64889573	64890520	1000	-	.	gene_id "MSTRG.32877"; transcript_id "MSTRG.32877.1316"; exon_number "1";
chr11	StringTie	exon	64892429	64892826	1000	-	.	gene_id "MSTRG.32877"; transcript_id "MSTRG.32877.1316"; exon_number "2";
chr11	StringTie	exon	64893054	64893167	1000	-	.	gene_id "MSTRG.32877"; transcript_id "MSTRG.32877.1316"; exon_number "3";
chr11	StringTie	exon	64893411	64893452	1000	-	.	gene_id "MSTRG.32877"; transcript_id "MSTRG.32877.1316"; exon_number "4";
chr11	StringTie	transcript	64889578	64892991	1000	-	.	gene_id "MSTRG.32877"; transcript_id "MSTRG.32877.1317";
chr11	StringTie	exon	64889578	64891417	1000	-	.	gene_id "MSTRG.32877"; transcript_id "MSTRG.32877.1317"; exon_number "1";
chr11	StringTie	exon	64891510	64892991	1000	-	.	gene_id "MSTRG.32877"; transcript_id "MSTRG.32877.1317"; exon_number "2";
chr11	StringTie	transcript	64764521	64778561	1000	-	.	gene_id "MSTRG.32877"; transcript_id "MSTRG.32877.132";
chr11	StringTie	exon	64764521	64766155	1000	-	.	gene_id "MSTRG.32877"; transcript_id "MSTRG.32877.132"; exon_number "1";
chr11	StringTie	exon	64766900	64767079	1000	-	.	gene_id "MSTRG.32877"; transcript_id "MSTRG.32877.132"; exon_number "2";
chr11	StringTie	exon	64767192	64767251	1000	-	.	gene_id "MSTRG.32877"; transcript_id "MSTRG.32877.132"; exon_number "3";
chr11	StringTie	exon	64767567	64767823	1000	-	.	gene_id "MSTRG.32877"; transcript_id "MSTRG.32877.132"; exon_number "4";
chr11	StringTie	exon	64768106	64768286	1000	-	.	gene_id "MSTRG.32877"; transcript_id "MSTRG.32877.132"; exon_number "5";
chr11	StringTie	exon	64769022	64769129	1000	-	.	gene_id "MSTRG.32877"; transcript_id "MSTRG.32877.132"; exon_number "6";
chr11	StringTie	exon	64769223	64769338	1000	-	.	gene_id "MSTRG.32877"; transcript_id "MSTRG.32877.132"; exon_number "7";
chr11	StringTie	exon	64769426	64769609	1000	-	.	gene_id "MSTRG.32877"; transcript_id "MSTRG.32877.132"; exon_number "8";
chr11	StringTie	exon	64769964	64770053	1000	-	.	gene_id "MSTRG.32877"; transcript_id "MSTRG.32877.132"; exon_number "9";
chr11	StringTie	exon	64770256	64770408	1000	-	.	gene_id "MSTRG.32877"; transcript_id "MSTRG.32877.132"; exon_number "10";
chr11	StringTie	exon	64776498	64776626	1000	-	.	gene_id "MSTRG.32877"; transcript_id "MSTRG.32877.132"; exon_number "11";
chr11	StringTie	exon	64778362	64778561	1000	-	.	gene_id "MSTRG.32877"; transcript_id "MSTRG.32877.132"; exon_number "12";
chr11	StringTie	transcript	64764521	64778897	1000	-	.	gene_id "MSTRG.32877"; transcript_id "MSTRG.32877.133";
chr11	StringTie	exon	64764521	64766155	1000	-	.	gene_id "MSTRG.32877"; transcript_id "MSTRG.32877.133"; exon_number "1";
chr11	StringTie	exon	64766900	64767079	1000	-	.	gene_id "MSTRG.32877"; transcript_id "MSTRG.32877.133"; exon_number "2";
chr11	StringTie	exon	64767192	64767251	1000	-	.	gene_id "MSTRG.32877"; transcript_id "MSTRG.32877.133"; exon_number "3";
chr11	StringTie	exon	64767567	64767844	1000	-	.	gene_id "MSTRG.32877"; transcript_id "MSTRG.32877.133"; exon_number "4";
chr11	StringTie	exon	64768106	64768286	1000	-	.	gene_id "MSTRG.32877"; transcript_id "MSTRG.32877.133"; exon_number "5";
chr11	StringTie	exon	64769022	64769129	1000	-	.	gene_id "MSTRG.32877"; transcript_id "MSTRG.32877.133"; exon_number "6";
chr11	StringTie	exon	64769223	64769338	1000	-	.	gene_id "MSTRG.32877"; transcript_id "MSTRG.32877.133"; exon_number "7";
chr11	StringTie	exon	64769426	64769609	1000	-	.	gene_id "MSTRG.32877"; transcript_id "MSTRG.32877.133"; exon_number "8";
chr11	StringTie	exon	64769964	64770053	1000	-	.	gene_id "MSTRG.32877"; transcript_id "MSTRG.32877.133"; exon_number "9";
chr11	StringTie	exon	64770256	64770408	1000	-	.	gene_id "MSTRG.32877"; transcript_id "MSTRG.32877.133"; exon_number "10";
chr11	StringTie	exon	64776498	64776626	1000	-	.	gene_id "MSTRG.32877"; transcript_id "MSTRG.32877.133"; exon_number "11";
chr11	StringTie	exon	64777987	64778149	1000	-	.	gene_id "MSTRG.32877"; transcript_id "MSTRG.32877.133"; exon_number "12";
chr11	StringTie	exon	64778362	64778897	1000	-	.	gene_id "MSTRG.32877"; transcript_id "MSTRG.32877.133"; exon_number "13";
chr11	StringTie	transcript	64764521	64778559	1000	-	.	gene_id "MSTRG.32877"; transcript_id "MSTRG.32877.134";
chr11	StringTie	exon	64764521	64766155	1000	-	.	gene_id "MSTRG.32877"; transcript_id "MSTRG.32877.134"; exon_number "1";
chr11	StringTie	exon	64766900	64767079	1000	-	.	gene_id "MSTRG.32877"; transcript_id "MSTRG.32877.134"; exon_number "2";
chr11	StringTie	exon	64767192	64767251	1000	-	.	gene_id "MSTRG.32877"; transcript_id "MSTRG.32877.134"; exon_number "3";
chr11	StringTie	exon	64767571	64767738	1000	-	.	gene_id "MSTRG.32877"; transcript_id "MSTRG.32877.134"; exon_number "4";
chr11	StringTie	exon	64767760	64767823	1000	-	.	gene_id "MSTRG.32877"; transcript_id "MSTRG.32877.134"; exon_number "5";
chr11	StringTie	exon	64768106	64768286	1000	-	.	gene_id "MSTRG.32877"; transcript_id "MSTRG.32877.134"; exon_number "6";
chr11	StringTie	exon	64769022	64769129	1000	-	.	gene_id "MSTRG.32877"; transcript_id "MSTRG.32877.134"; exon_number "7";
chr11	StringTie	exon	64769223	64769338	1000	-	.	gene_id "MSTRG.32877"; transcript_id "MSTRG.32877.134"; exon_number "8";
chr11	StringTie	exon	64769426	64769609	1000	-	.	gene_id "MSTRG.32877"; transcript_id "MSTRG.32877.134"; exon_number "9";
chr11	StringTie	exon	64769964	64770053	1000	-	.	gene_id "MSTRG.32877"; transcript_id "MSTRG.32877.134"; exon_number "10";
chr11	StringTie	exon	64770256	64770408	1000	-	.	gene_id "MSTRG.32877"; transcript_id "MSTRG.32877.134"; exon_number "11";
chr11	StringTie	exon	64773430	64773505	1000	-	.	gene_id "MSTRG.32877"; transcript_id "MSTRG.32877.134"; exon_number "12";
chr11	StringTie	exon	64776498	64776626	1000	-	.	gene_id "MSTRG.32877"; transcript_id "MSTRG.32877.134"; exon_number "13";
chr11	StringTie	exon	64778362	64778559	1000	-	.	gene_id "MSTRG.32877"; transcript_id "MSTRG.32877.134"; exon_number "14";
chr11	StringTie	transcript	64764521	64773505	1000	-	.	gene_id "MSTRG.32877"; transcript_id "MSTRG.32877.135";
chr11	StringTie	exon	64764521	64765518	1000	-	.	gene_id "MSTRG.32877"; transcript_id "MSTRG.32877.135"; exon_number "1";
chr11	StringTie	exon	64765951	64766155	1000	-	.	gene_id "MSTRG.32877"; transcript_id "MSTRG.32877.135"; exon_number "2";
chr11	StringTie	exon	64766900	64766972	1000	-	.	gene_id "MSTRG.32877"; transcript_id "MSTRG.32877.135"; exon_number "3";
chr11	StringTie	exon	64767192	64767251	1000	-	.	gene_id "MSTRG.32877"; transcript_id "MSTRG.32877.135"; exon_number "4";
chr11	StringTie	exon	64767571	64767844	1000	-	.	gene_id "MSTRG.32877"; transcript_id "MSTRG.32877.135"; exon_number "5";
chr11	StringTie	exon	64768106	64768286	1000	-	.	gene_id "MSTRG.32877"; transcript_id "MSTRG.32877.135"; exon_number "6";
chr11	StringTie	exon	64769022	64769129	1000	-	.	gene_id "MSTRG.32877"; transcript_id "MSTRG.32877.135"; exon_number "7";
chr11	StringTie	exon	64769223	64769338	1000	-	.	gene_id "MSTRG.32877"; transcript_id "MSTRG.32877.135"; exon_number "8";
chr11	StringTie	exon	64769426	64769609	1000	-	.	gene_id "MSTRG.32877"; transcript_id "MSTRG.32877.135"; exon_number "9";
chr11	StringTie	exon	64769964	64770053	1000	-	.	gene_id "MSTRG.32877"; transcript_id "MSTRG.32877.135"; exon_number "10";
chr11	StringTie	exon	64770256	64770408	1000	-	.	gene_id "MSTRG.32877"; transcript_id "MSTRG.32877.135"; exon_number "11";
chr11	StringTie	exon	64773430	64773505	1000	-	.	gene_id "MSTRG.32877"; transcript_id "MSTRG.32877.135"; exon_number "12";
chr11	StringTie	transcript	64764522	64778566	1000	-	.	gene_id "MSTRG.32877"; transcript_id "MSTRG.32877.136";
chr11	StringTie	exon	64764522	64766155	1000	-	.	gene_id "MSTRG.32877"; transcript_id "MSTRG.32877.136"; exon_number "1";
chr11	StringTie	exon	64766900	64767079	1000	-	.	gene_id "MSTRG.32877"; transcript_id "MSTRG.32877.136"; exon_number "2";
chr11	StringTie	exon	64767192	64767251	1000	-	.	gene_id "MSTRG.32877"; transcript_id "MSTRG.32877.136"; exon_number "3";
chr11	StringTie	exon	64767567	64767844	1000	-	.	gene_id "MSTRG.32877"; transcript_id "MSTRG.32877.136"; exon_number "4";
chr11	StringTie	exon	64768106	64768286	1000	-	.	gene_id "MSTRG.32877"; transcript_id "MSTRG.32877.136"; exon_number "5";
chr11	StringTie	exon	64769022	64769129	1000	-	.	gene_id "MSTRG.32877"; transcript_id "MSTRG.32877.136"; exon_number "6";
chr11	StringTie	exon	64769223	64769338	1000	-	.	gene_id "MSTRG.32877"; transcript_id "MSTRG.32877.136"; exon_number "7";
chr11	StringTie	exon	64769426	64769609	1000	-	.	gene_id "MSTRG.32877"; transcript_id "MSTRG.32877.136"; exon_number "8";
chr11	StringTie	exon	64769964	64770053	1000	-	.	gene_id "MSTRG.32877"; transcript_id "MSTRG.32877.136"; exon_number "9";
chr11	StringTie	exon	64770256	64771537	1000	-	.	gene_id "MSTRG.32877"; transcript_id "MSTRG.32877.136"; exon_number "10";
chr11	StringTie	exon	64773430	64773505	1000	-	.	gene_id "MSTRG.32877"; transcript_id "MSTRG.32877.136"; exon_number "11";
chr11	StringTie	exon	64776498	64776626	1000	-	.	gene_id "MSTRG.32877"; transcript_id "MSTRG.32877.136"; exon_number "12";
chr11	StringTie	exon	64778362	64778566	1000	-	.	gene_id "MSTRG.32877"; transcript_id "MSTRG.32877.136"; exon_number "13";
chr11	StringTie	transcript	64764522	64778937	1000	-	.	gene_id "MSTRG.32877"; transcript_id "MSTRG.32877.137";
chr11	StringTie	exon	64764522	64766155	1000	-	.	gene_id "MSTRG.32877"; transcript_id "MSTRG.32877.137"; exon_number "1";
chr11	StringTie	exon	64766900	64767079	1000	-	.	gene_id "MSTRG.32877"; transcript_id "MSTRG.32877.137"; exon_number "2";
chr11	StringTie	exon	64767192	64767246	1000	-	.	gene_id "MSTRG.32877"; transcript_id "MSTRG.32877.137"; exon_number "3";
chr11	StringTie	exon	64767571	64767823	1000	-	.	gene_id "MSTRG.32877"; transcript_id "MSTRG.32877.137"; exon_number "4";
chr11	StringTie	exon	64768106	64768286	1000	-	.	gene_id "MSTRG.32877"; transcript_id "MSTRG.32877.137"; exon_number "5";
chr11	StringTie	exon	64769022	64769129	1000	-	.	gene_id "MSTRG.32877"; transcript_id "MSTRG.32877.137"; exon_number "6";
chr11	StringTie	exon	64769223	64769333	1000	-	.	gene_id "MSTRG.32877"; transcript_id "MSTRG.32877.137"; exon_number "7";
chr11	StringTie	exon	64769426	64769609	1000	-	.	gene_id "MSTRG.32877"; transcript_id "MSTRG.32877.137"; exon_number "8";
chr11	StringTie	exon	64769964	64770053	1000	-	.	gene_id "MSTRG.32877"; transcript_id "MSTRG.32877.137"; exon_number "9";
chr11	StringTie	exon	64770256	64770408	1000	-	.	gene_id "MSTRG.32877"; transcript_id "MSTRG.32877.137"; exon_number "10";
chr11	StringTie	exon	64773430	64773505	1000	-	.	gene_id "MSTRG.32877"; transcript_id "MSTRG.32877.137"; exon_number "11";
chr11	StringTie	exon	64776498	64776626	1000	-	.	gene_id "MSTRG.32877"; transcript_id "MSTRG.32877.137"; exon_number "12";
chr11	StringTie	exon	64777987	64778146	1000	-	.	gene_id "MSTRG.32877"; transcript_id "MSTRG.32877.137"; exon_number "13";
chr11	StringTie	exon	64778362	64778937	1000	-	.	gene_id "MSTRG.32877"; transcript_id "MSTRG.32877.137"; exon_number "14";
chr11	StringTie	transcript	64764522	64778951	1000	-	.	gene_id "MSTRG.32877"; transcript_id "MSTRG.32877.138";
chr11	StringTie	exon	64764522	64765518	1000	-	.	gene_id "MSTRG.32877"; transcript_id "MSTRG.32877.138"; exon_number "1";
chr11	StringTie	exon	64766900	64767079	1000	-	.	gene_id "MSTRG.32877"; transcript_id "MSTRG.32877.138"; exon_number "2";
chr11	StringTie	exon	64767192	64767246	1000	-	.	gene_id "MSTRG.32877"; transcript_id "MSTRG.32877.138"; exon_number "3";
chr11	StringTie	exon	64767571	64767844	1000	-	.	gene_id "MSTRG.32877"; transcript_id "MSTRG.32877.138"; exon_number "4";
chr11	StringTie	exon	64768106	64768286	1000	-	.	gene_id "MSTRG.32877"; transcript_id "MSTRG.32877.138"; exon_number "5";
chr11	StringTie	exon	64769022	64769129	1000	-	.	gene_id "MSTRG.32877"; transcript_id "MSTRG.32877.138"; exon_number "6";
chr11	StringTie	exon	64769223	64769338	1000	-	.	gene_id "MSTRG.32877"; transcript_id "MSTRG.32877.138"; exon_number "7";
chr11	StringTie	exon	64769426	64769609	1000	-	.	gene_id "MSTRG.32877"; transcript_id "MSTRG.32877.138"; exon_number "8";
chr11	StringTie	exon	64769964	64770053	1000	-	.	gene_id "MSTRG.32877"; transcript_id "MSTRG.32877.138"; exon_number "9";
chr11	StringTie	exon	64770256	64770408	1000	-	.	gene_id "MSTRG.32877"; transcript_id "MSTRG.32877.138"; exon_number "10";
chr11	StringTie	exon	64773430	64773505	1000	-	.	gene_id "MSTRG.32877"; transcript_id "MSTRG.32877.138"; exon_number "11";
chr11	StringTie	exon	64776498	64776626	1000	-	.	gene_id "MSTRG.32877"; transcript_id "MSTRG.32877.138"; exon_number "12";
chr11	StringTie	exon	64777987	64778149	1000	-	.	gene_id "MSTRG.32877"; transcript_id "MSTRG.32877.138"; exon_number "13";
chr11	StringTie	exon	64778362	64778951	1000	-	.	gene_id "MSTRG.32877"; transcript_id "MSTRG.32877.138"; exon_number "14";
chr11	StringTie	transcript	64764522	64778560	1000	-	.	gene_id "MSTRG.32877"; transcript_id "MSTRG.32877.139";
chr11	StringTie	exon	64764522	64765518	1000	-	.	gene_id "MSTRG.32877"; transcript_id "MSTRG.32877.139"; exon_number "1";
chr11	StringTie	exon	64766900	64767079	1000	-	.	gene_id "MSTRG.32877"; transcript_id "MSTRG.32877.139"; exon_number "2";
chr11	StringTie	exon	64767192	64767246	1000	-	.	gene_id "MSTRG.32877"; transcript_id "MSTRG.32877.139"; exon_number "3";
chr11	StringTie	exon	64767571	64767844	1000	-	.	gene_id "MSTRG.32877"; transcript_id "MSTRG.32877.139"; exon_number "4";
chr11	StringTie	exon	64768106	64768286	1000	-	.	gene_id "MSTRG.32877"; transcript_id "MSTRG.32877.139"; exon_number "5";
chr11	StringTie	exon	64769022	64769129	1000	-	.	gene_id "MSTRG.32877"; transcript_id "MSTRG.32877.139"; exon_number "6";
chr11	StringTie	exon	64769223	64769338	1000	-	.	gene_id "MSTRG.32877"; transcript_id "MSTRG.32877.139"; exon_number "7";
chr11	StringTie	exon	64769426	64769609	1000	-	.	gene_id "MSTRG.32877"; transcript_id "MSTRG.32877.139"; exon_number "8";
chr11	StringTie	exon	64769964	64770053	1000	-	.	gene_id "MSTRG.32877"; transcript_id "MSTRG.32877.139"; exon_number "9";
chr11	StringTie	exon	64770256	64770408	1000	-	.	gene_id "MSTRG.32877"; transcript_id "MSTRG.32877.139"; exon_number "10";
chr11	StringTie	exon	64776498	64776626	1000	-	.	gene_id "MSTRG.32877"; transcript_id "MSTRG.32877.139"; exon_number "11";
chr11	StringTie	exon	64777987	64778149	1000	-	.	gene_id "MSTRG.32877"; transcript_id "MSTRG.32877.139"; exon_number "12";
chr11	StringTie	exon	64778362	64778560	1000	-	.	gene_id "MSTRG.32877"; transcript_id "MSTRG.32877.139"; exon_number "13";
chr11	StringTie	transcript	64746390	64760088	1000	-	.	gene_id "MSTRG.32877"; transcript_id "MSTRG.32877.14";
chr11	StringTie	exon	64746390	64746808	1000	-	.	gene_id "MSTRG.32877"; transcript_id "MSTRG.32877.14"; exon_number "1";
chr11	StringTie	exon	64746921	64746987	1000	-	.	gene_id "MSTRG.32877"; transcript_id "MSTRG.32877.14"; exon_number "2";
chr11	StringTie	exon	64747224	64747358	1000	-	.	gene_id "MSTRG.32877"; transcript_id "MSTRG.32877.14"; exon_number "3";
chr11	StringTie	exon	64750376	64750583	1000	-	.	gene_id "MSTRG.32877"; transcript_id "MSTRG.32877.14"; exon_number "4";
chr11	StringTie	exon	64751325	64751466	1000	-	.	gene_id "MSTRG.32877"; transcript_id "MSTRG.32877.14"; exon_number "5";
chr11	StringTie	exon	64751597	64751655	1000	-	.	gene_id "MSTRG.32877"; transcript_id "MSTRG.32877.14"; exon_number "6";
chr11	StringTie	exon	64751924	64752071	1000	-	.	gene_id "MSTRG.32877"; transcript_id "MSTRG.32877.14"; exon_number "7";
chr11	StringTie	exon	64752403	64752504	1000	-	.	gene_id "MSTRG.32877"; transcript_id "MSTRG.32877.14"; exon_number "8";
chr11	StringTie	exon	64753073	64753187	1000	-	.	gene_id "MSTRG.32877"; transcript_id "MSTRG.32877.14"; exon_number "9";
chr11	StringTie	exon	64753519	64753682	1000	-	.	gene_id "MSTRG.32877"; transcript_id "MSTRG.32877.14"; exon_number "10";
chr11	StringTie	exon	64753879	64754025	1000	-	.	gene_id "MSTRG.32877"; transcript_id "MSTRG.32877.14"; exon_number "11";
chr11	StringTie	exon	64754253	64754345	1000	-	.	gene_id "MSTRG.32877"; transcript_id "MSTRG.32877.14"; exon_number "12";
chr11	StringTie	exon	64754693	64754836	1000	-	.	gene_id "MSTRG.32877"; transcript_id "MSTRG.32877.14"; exon_number "13";
chr11	StringTie	exon	64755273	64755355	1000	-	.	gene_id "MSTRG.32877"; transcript_id "MSTRG.32877.14"; exon_number "14";
chr11	StringTie	exon	64755447	64755558	1000	-	.	gene_id "MSTRG.32877"; transcript_id "MSTRG.32877.14"; exon_number "15";
chr11	StringTie	exon	64757779	64757910	1000	-	.	gene_id "MSTRG.32877"; transcript_id "MSTRG.32877.14"; exon_number "16";
chr11	StringTie	exon	64758437	64758515	1000	-	.	gene_id "MSTRG.32877"; transcript_id "MSTRG.32877.14"; exon_number "17";
chr11	StringTie	exon	64758603	64758704	1000	-	.	gene_id "MSTRG.32877"; transcript_id "MSTRG.32877.14"; exon_number "18";
chr11	StringTie	exon	64759656	64760088	1000	-	.	gene_id "MSTRG.32877"; transcript_id "MSTRG.32877.14"; exon_number "19";
chr11	StringTie	transcript	64764522	64778555	1000	-	.	gene_id "MSTRG.32877"; transcript_id "MSTRG.32877.140";
chr11	StringTie	exon	64764522	64766155	1000	-	.	gene_id "MSTRG.32877"; transcript_id "MSTRG.32877.140"; exon_number "1";
chr11	StringTie	exon	64766900	64767079	1000	-	.	gene_id "MSTRG.32877"; transcript_id "MSTRG.32877.140"; exon_number "2";
chr11	StringTie	exon	64767192	64767251	1000	-	.	gene_id "MSTRG.32877"; transcript_id "MSTRG.32877.140"; exon_number "3";
chr11	StringTie	exon	64767571	64767844	1000	-	.	gene_id "MSTRG.32877"; transcript_id "MSTRG.32877.140"; exon_number "4";
chr11	StringTie	exon	64768106	64768286	1000	-	.	gene_id "MSTRG.32877"; transcript_id "MSTRG.32877.140"; exon_number "5";
chr11	StringTie	exon	64769022	64769122	1000	-	.	gene_id "MSTRG.32877"; transcript_id "MSTRG.32877.140"; exon_number "6";
chr11	StringTie	exon	64769226	64769338	1000	-	.	gene_id "MSTRG.32877"; transcript_id "MSTRG.32877.140"; exon_number "7";
chr11	StringTie	exon	64769426	64769609	1000	-	.	gene_id "MSTRG.32877"; transcript_id "MSTRG.32877.140"; exon_number "8";
chr11	StringTie	exon	64769964	64770053	1000	-	.	gene_id "MSTRG.32877"; transcript_id "MSTRG.32877.140"; exon_number "9";
chr11	StringTie	exon	64770256	64770408	1000	-	.	gene_id "MSTRG.32877"; transcript_id "MSTRG.32877.140"; exon_number "10";
chr11	StringTie	exon	64773430	64773505	1000	-	.	gene_id "MSTRG.32877"; transcript_id "MSTRG.32877.140"; exon_number "11";
chr11	StringTie	exon	64776498	64776626	1000	-	.	gene_id "MSTRG.32877"; transcript_id "MSTRG.32877.140"; exon_number "12";
chr11	StringTie	exon	64778362	64778555	1000	-	.	gene_id "MSTRG.32877"; transcript_id "MSTRG.32877.140"; exon_number "13";
chr11	StringTie	transcript	64764522	64778944	1000	-	.	gene_id "MSTRG.32877"; transcript_id "MSTRG.32877.141";
chr11	StringTie	exon	64764522	64764967	1000	-	.	gene_id "MSTRG.32877"; transcript_id "MSTRG.32877.141"; exon_number "1";
chr11	StringTie	exon	64765031	64766155	1000	-	.	gene_id "MSTRG.32877"; transcript_id "MSTRG.32877.141"; exon_number "2";
chr11	StringTie	exon	64766900	64767079	1000	-	.	gene_id "MSTRG.32877"; transcript_id "MSTRG.32877.141"; exon_number "3";
chr11	StringTie	exon	64767192	64767246	1000	-	.	gene_id "MSTRG.32877"; transcript_id "MSTRG.32877.141"; exon_number "4";
chr11	StringTie	exon	64767571	64767844	1000	-	.	gene_id "MSTRG.32877"; transcript_id "MSTRG.32877.141"; exon_number "5";
chr11	StringTie	exon	64768106	64768286	1000	-	.	gene_id "MSTRG.32877"; transcript_id "MSTRG.32877.141"; exon_number "6";
chr11	StringTie	exon	64769022	64769129	1000	-	.	gene_id "MSTRG.32877"; transcript_id "MSTRG.32877.141"; exon_number "7";
chr11	StringTie	exon	64769223	64769338	1000	-	.	gene_id "MSTRG.32877"; transcript_id "MSTRG.32877.141"; exon_number "8";
chr11	StringTie	exon	64769426	64769609	1000	-	.	gene_id "MSTRG.32877"; transcript_id "MSTRG.32877.141"; exon_number "9";
chr11	StringTie	exon	64769964	64770053	1000	-	.	gene_id "MSTRG.32877"; transcript_id "MSTRG.32877.141"; exon_number "10";
chr11	StringTie	exon	64770256	64770408	1000	-	.	gene_id "MSTRG.32877"; transcript_id "MSTRG.32877.141"; exon_number "11";
chr11	StringTie	exon	64773430	64773505	1000	-	.	gene_id "MSTRG.32877"; transcript_id "MSTRG.32877.141"; exon_number "12";
chr11	StringTie	exon	64776498	64776626	1000	-	.	gene_id "MSTRG.32877"; transcript_id "MSTRG.32877.141"; exon_number "13";
chr11	StringTie	exon	64777987	64778146	1000	-	.	gene_id "MSTRG.32877"; transcript_id "MSTRG.32877.141"; exon_number "14";
chr11	StringTie	exon	64778362	64778944	1000	-	.	gene_id "MSTRG.32877"; transcript_id "MSTRG.32877.141"; exon_number "15";
chr11	StringTie	transcript	64764523	64778545	1000	-	.	gene_id "MSTRG.32877"; transcript_id "MSTRG.32877.142";
chr11	StringTie	exon	64764523	64766155	1000	-	.	gene_id "MSTRG.32877"; transcript_id "MSTRG.32877.142"; exon_number "1";
chr11	StringTie	exon	64766900	64767079	1000	-	.	gene_id "MSTRG.32877"; transcript_id "MSTRG.32877.142"; exon_number "2";
chr11	StringTie	exon	64767192	64767251	1000	-	.	gene_id "MSTRG.32877"; transcript_id "MSTRG.32877.142"; exon_number "3";
chr11	StringTie	exon	64767571	64767844	1000	-	.	gene_id "MSTRG.32877"; transcript_id "MSTRG.32877.142"; exon_number "4";
chr11	StringTie	exon	64768106	64768286	1000	-	.	gene_id "MSTRG.32877"; transcript_id "MSTRG.32877.142"; exon_number "5";
chr11	StringTie	exon	64769022	64769129	1000	-	.	gene_id "MSTRG.32877"; transcript_id "MSTRG.32877.142"; exon_number "6";
chr11	StringTie	exon	64769223	64769338	1000	-	.	gene_id "MSTRG.32877"; transcript_id "MSTRG.32877.142"; exon_number "7";
chr11	StringTie	exon	64769426	64769609	1000	-	.	gene_id "MSTRG.32877"; transcript_id "MSTRG.32877.142"; exon_number "8";
chr11	StringTie	exon	64769964	64770045	1000	-	.	gene_id "MSTRG.32877"; transcript_id "MSTRG.32877.142"; exon_number "9";
chr11	StringTie	exon	64770256	64770408	1000	-	.	gene_id "MSTRG.32877"; transcript_id "MSTRG.32877.142"; exon_number "10";
chr11	StringTie	exon	64773430	64773505	1000	-	.	gene_id "MSTRG.32877"; transcript_id "MSTRG.32877.142"; exon_number "11";
chr11	StringTie	exon	64776498	64776626	1000	-	.	gene_id "MSTRG.32877"; transcript_id "MSTRG.32877.142"; exon_number "12";
chr11	StringTie	exon	64778362	64778545	1000	-	.	gene_id "MSTRG.32877"; transcript_id "MSTRG.32877.142"; exon_number "13";
chr11	StringTie	transcript	64764523	64773505	1000	-	.	gene_id "MSTRG.32877"; transcript_id "MSTRG.32877.143";
chr11	StringTie	exon	64764523	64765518	1000	-	.	gene_id "MSTRG.32877"; transcript_id "MSTRG.32877.143"; exon_number "1";
chr11	StringTie	exon	64765951	64766155	1000	-	.	gene_id "MSTRG.32877"; transcript_id "MSTRG.32877.143"; exon_number "2";
chr11	StringTie	exon	64766900	64767079	1000	-	.	gene_id "MSTRG.32877"; transcript_id "MSTRG.32877.143"; exon_number "3";
chr11	StringTie	exon	64767192	64767246	1000	-	.	gene_id "MSTRG.32877"; transcript_id "MSTRG.32877.143"; exon_number "4";
chr11	StringTie	exon	64767571	64767844	1000	-	.	gene_id "MSTRG.32877"; transcript_id "MSTRG.32877.143"; exon_number "5";
chr11	StringTie	exon	64768106	64768286	1000	-	.	gene_id "MSTRG.32877"; transcript_id "MSTRG.32877.143"; exon_number "6";
chr11	StringTie	exon	64769022	64769129	1000	-	.	gene_id "MSTRG.32877"; transcript_id "MSTRG.32877.143"; exon_number "7";
chr11	StringTie	exon	64769223	64769338	1000	-	.	gene_id "MSTRG.32877"; transcript_id "MSTRG.32877.143"; exon_number "8";
chr11	StringTie	exon	64769426	64769609	1000	-	.	gene_id "MSTRG.32877"; transcript_id "MSTRG.32877.143"; exon_number "9";
chr11	StringTie	exon	64769964	64770052	1000	-	.	gene_id "MSTRG.32877"; transcript_id "MSTRG.32877.143"; exon_number "10";
chr11	StringTie	exon	64770256	64770408	1000	-	.	gene_id "MSTRG.32877"; transcript_id "MSTRG.32877.143"; exon_number "11";
chr11	StringTie	exon	64773430	64773505	1000	-	.	gene_id "MSTRG.32877"; transcript_id "MSTRG.32877.143"; exon_number "12";
chr11	StringTie	transcript	64764523	64778957	1000	-	.	gene_id "MSTRG.32877"; transcript_id "MSTRG.32877.144";
chr11	StringTie	exon	64764523	64765518	1000	-	.	gene_id "MSTRG.32877"; transcript_id "MSTRG.32877.144"; exon_number "1";
chr11	StringTie	exon	64765951	64766155	1000	-	.	gene_id "MSTRG.32877"; transcript_id "MSTRG.32877.144"; exon_number "2";
chr11	StringTie	exon	64766900	64767079	1000	-	.	gene_id "MSTRG.32877"; transcript_id "MSTRG.32877.144"; exon_number "3";
chr11	StringTie	exon	64767192	64767251	1000	-	.	gene_id "MSTRG.32877"; transcript_id "MSTRG.32877.144"; exon_number "4";
chr11	StringTie	exon	64767571	64767823	1000	-	.	gene_id "MSTRG.32877"; transcript_id "MSTRG.32877.144"; exon_number "5";
chr11	StringTie	exon	64768106	64768286	1000	-	.	gene_id "MSTRG.32877"; transcript_id "MSTRG.32877.144"; exon_number "6";
chr11	StringTie	exon	64769022	64769129	1000	-	.	gene_id "MSTRG.32877"; transcript_id "MSTRG.32877.144"; exon_number "7";
chr11	StringTie	exon	64769223	64769338	1000	-	.	gene_id "MSTRG.32877"; transcript_id "MSTRG.32877.144"; exon_number "8";
chr11	StringTie	exon	64769426	64769609	1000	-	.	gene_id "MSTRG.32877"; transcript_id "MSTRG.32877.144"; exon_number "9";
chr11	StringTie	exon	64769964	64770053	1000	-	.	gene_id "MSTRG.32877"; transcript_id "MSTRG.32877.144"; exon_number "10";
chr11	StringTie	exon	64770256	64770408	1000	-	.	gene_id "MSTRG.32877"; transcript_id "MSTRG.32877.144"; exon_number "11";
chr11	StringTie	exon	64771464	64771537	1000	-	.	gene_id "MSTRG.32877"; transcript_id "MSTRG.32877.144"; exon_number "12";
chr11	StringTie	exon	64773430	64773505	1000	-	.	gene_id "MSTRG.32877"; transcript_id "MSTRG.32877.144"; exon_number "13";
chr11	StringTie	exon	64776498	64776626	1000	-	.	gene_id "MSTRG.32877"; transcript_id "MSTRG.32877.144"; exon_number "14";
chr11	StringTie	exon	64777987	64778146	1000	-	.	gene_id "MSTRG.32877"; transcript_id "MSTRG.32877.144"; exon_number "15";
chr11	StringTie	exon	64778362	64778957	1000	-	.	gene_id "MSTRG.32877"; transcript_id "MSTRG.32877.144"; exon_number "16";
chr11	StringTie	transcript	64764524	64778957	1000	-	.	gene_id "MSTRG.32877"; transcript_id "MSTRG.32877.145";
chr11	StringTie	exon	64764524	64766155	1000	-	.	gene_id "MSTRG.32877"; transcript_id "MSTRG.32877.145"; exon_number "1";
chr11	StringTie	exon	64766900	64767079	1000	-	.	gene_id "MSTRG.32877"; transcript_id "MSTRG.32877.145"; exon_number "2";
chr11	StringTie	exon	64767192	64767251	1000	-	.	gene_id "MSTRG.32877"; transcript_id "MSTRG.32877.145"; exon_number "3";
chr11	StringTie	exon	64767571	64767844	1000	-	.	gene_id "MSTRG.32877"; transcript_id "MSTRG.32877.145"; exon_number "4";
chr11	StringTie	exon	64768106	64768286	1000	-	.	gene_id "MSTRG.32877"; transcript_id "MSTRG.32877.145"; exon_number "5";
chr11	StringTie	exon	64769022	64769129	1000	-	.	gene_id "MSTRG.32877"; transcript_id "MSTRG.32877.145"; exon_number "6";
chr11	StringTie	exon	64769223	64769333	1000	-	.	gene_id "MSTRG.32877"; transcript_id "MSTRG.32877.145"; exon_number "7";
chr11	StringTie	exon	64769426	64769609	1000	-	.	gene_id "MSTRG.32877"; transcript_id "MSTRG.32877.145"; exon_number "8";
chr11	StringTie	exon	64769964	64770053	1000	-	.	gene_id "MSTRG.32877"; transcript_id "MSTRG.32877.145"; exon_number "9";
chr11	StringTie	exon	64770256	64770408	1000	-	.	gene_id "MSTRG.32877"; transcript_id "MSTRG.32877.145"; exon_number "10";
chr11	StringTie	exon	64773430	64773505	1000	-	.	gene_id "MSTRG.32877"; transcript_id "MSTRG.32877.145"; exon_number "11";
chr11	StringTie	exon	64776498	64776626	1000	-	.	gene_id "MSTRG.32877"; transcript_id "MSTRG.32877.145"; exon_number "12";
chr11	StringTie	exon	64777987	64778146	1000	-	.	gene_id "MSTRG.32877"; transcript_id "MSTRG.32877.145"; exon_number "13";
chr11	StringTie	exon	64778362	64778957	1000	-	.	gene_id "MSTRG.32877"; transcript_id "MSTRG.32877.145"; exon_number "14";
chr11	StringTie	transcript	64764524	64778561	1000	-	.	gene_id "MSTRG.32877"; transcript_id "MSTRG.32877.146";
chr11	StringTie	exon	64764524	64765518	1000	-	.	gene_id "MSTRG.32877"; transcript_id "MSTRG.32877.146"; exon_number "1";
chr11	StringTie	exon	64766900	64767079	1000	-	.	gene_id "MSTRG.32877"; transcript_id "MSTRG.32877.146"; exon_number "2";
chr11	StringTie	exon	64767192	64767251	1000	-	.	gene_id "MSTRG.32877"; transcript_id "MSTRG.32877.146"; exon_number "3";
chr11	StringTie	exon	64767571	64767738	1000	-	.	gene_id "MSTRG.32877"; transcript_id "MSTRG.32877.146"; exon_number "4";
chr11	StringTie	exon	64767760	64767823	1000	-	.	gene_id "MSTRG.32877"; transcript_id "MSTRG.32877.146"; exon_number "5";
chr11	StringTie	exon	64768106	64768286	1000	-	.	gene_id "MSTRG.32877"; transcript_id "MSTRG.32877.146"; exon_number "6";
chr11	StringTie	exon	64769022	64769129	1000	-	.	gene_id "MSTRG.32877"; transcript_id "MSTRG.32877.146"; exon_number "7";
chr11	StringTie	exon	64769223	64769338	1000	-	.	gene_id "MSTRG.32877"; transcript_id "MSTRG.32877.146"; exon_number "8";
chr11	StringTie	exon	64769426	64769609	1000	-	.	gene_id "MSTRG.32877"; transcript_id "MSTRG.32877.146"; exon_number "9";
chr11	StringTie	exon	64769964	64770053	1000	-	.	gene_id "MSTRG.32877"; transcript_id "MSTRG.32877.146"; exon_number "10";
chr11	StringTie	exon	64770256	64770408	1000	-	.	gene_id "MSTRG.32877"; transcript_id "MSTRG.32877.146"; exon_number "11";
chr11	StringTie	exon	64773430	64773505	1000	-	.	gene_id "MSTRG.32877"; transcript_id "MSTRG.32877.146"; exon_number "12";
chr11	StringTie	exon	64776498	64776626	1000	-	.	gene_id "MSTRG.32877"; transcript_id "MSTRG.32877.146"; exon_number "13";
chr11	StringTie	exon	64777987	64778149	1000	-	.	gene_id "MSTRG.32877"; transcript_id "MSTRG.32877.146"; exon_number "14";
chr11	StringTie	exon	64778362	64778561	1000	-	.	gene_id "MSTRG.32877"; transcript_id "MSTRG.32877.146"; exon_number "15";
chr11	StringTie	transcript	64764525	64778930	1000	-	.	gene_id "MSTRG.32877"; transcript_id "MSTRG.32877.147";
chr11	StringTie	exon	64764525	64765518	1000	-	.	gene_id "MSTRG.32877"; transcript_id "MSTRG.32877.147"; exon_number "1";
chr11	StringTie	exon	64765951	64766155	1000	-	.	gene_id "MSTRG.32877"; transcript_id "MSTRG.32877.147"; exon_number "2";
chr11	StringTie	exon	64766900	64767079	1000	-	.	gene_id "MSTRG.32877"; transcript_id "MSTRG.32877.147"; exon_number "3";
chr11	StringTie	exon	64767192	64767246	1000	-	.	gene_id "MSTRG.32877"; transcript_id "MSTRG.32877.147"; exon_number "4";
chr11	StringTie	exon	64767571	64767844	1000	-	.	gene_id "MSTRG.32877"; transcript_id "MSTRG.32877.147"; exon_number "5";
chr11	StringTie	exon	64768106	64768286	1000	-	.	gene_id "MSTRG.32877"; transcript_id "MSTRG.32877.147"; exon_number "6";
chr11	StringTie	exon	64769022	64769129	1000	-	.	gene_id "MSTRG.32877"; transcript_id "MSTRG.32877.147"; exon_number "7";
chr11	StringTie	exon	64769223	64769338	1000	-	.	gene_id "MSTRG.32877"; transcript_id "MSTRG.32877.147"; exon_number "8";
chr11	StringTie	exon	64769426	64769609	1000	-	.	gene_id "MSTRG.32877"; transcript_id "MSTRG.32877.147"; exon_number "9";
chr11	StringTie	exon	64769964	64770053	1000	-	.	gene_id "MSTRG.32877"; transcript_id "MSTRG.32877.147"; exon_number "10";
chr11	StringTie	exon	64770256	64770408	1000	-	.	gene_id "MSTRG.32877"; transcript_id "MSTRG.32877.147"; exon_number "11";
chr11	StringTie	exon	64773430	64773505	1000	-	.	gene_id "MSTRG.32877"; transcript_id "MSTRG.32877.147"; exon_number "12";
chr11	StringTie	exon	64776498	64776626	1000	-	.	gene_id "MSTRG.32877"; transcript_id "MSTRG.32877.147"; exon_number "13";
chr11	StringTie	exon	64777987	64778146	1000	-	.	gene_id "MSTRG.32877"; transcript_id "MSTRG.32877.147"; exon_number "14";
chr11	StringTie	exon	64778362	64778930	1000	-	.	gene_id "MSTRG.32877"; transcript_id "MSTRG.32877.147"; exon_number "15";
chr11	StringTie	transcript	64764525	64778940	1000	-	.	gene_id "MSTRG.32877"; transcript_id "MSTRG.32877.148";
chr11	StringTie	exon	64764525	64766155	1000	-	.	gene_id "MSTRG.32877"; transcript_id "MSTRG.32877.148"; exon_number "1";
chr11	StringTie	exon	64766900	64767079	1000	-	.	gene_id "MSTRG.32877"; transcript_id "MSTRG.32877.148"; exon_number "2";
chr11	StringTie	exon	64767192	64767251	1000	-	.	gene_id "MSTRG.32877"; transcript_id "MSTRG.32877.148"; exon_number "3";
chr11	StringTie	exon	64767567	64767844	1000	-	.	gene_id "MSTRG.32877"; transcript_id "MSTRG.32877.148"; exon_number "4";
chr11	StringTie	exon	64768106	64768286	1000	-	.	gene_id "MSTRG.32877"; transcript_id "MSTRG.32877.148"; exon_number "5";
chr11	StringTie	exon	64769022	64769129	1000	-	.	gene_id "MSTRG.32877"; transcript_id "MSTRG.32877.148"; exon_number "6";
chr11	StringTie	exon	64769223	64769338	1000	-	.	gene_id "MSTRG.32877"; transcript_id "MSTRG.32877.148"; exon_number "7";
chr11	StringTie	exon	64769426	64769609	1000	-	.	gene_id "MSTRG.32877"; transcript_id "MSTRG.32877.148"; exon_number "8";
chr11	StringTie	exon	64769964	64770053	1000	-	.	gene_id "MSTRG.32877"; transcript_id "MSTRG.32877.148"; exon_number "9";
chr11	StringTie	exon	64770256	64776626	1000	-	.	gene_id "MSTRG.32877"; transcript_id "MSTRG.32877.148"; exon_number "10";
chr11	StringTie	exon	64777987	64778146	1000	-	.	gene_id "MSTRG.32877"; transcript_id "MSTRG.32877.148"; exon_number "11";
chr11	StringTie	exon	64778362	64778940	1000	-	.	gene_id "MSTRG.32877"; transcript_id "MSTRG.32877.148"; exon_number "12";
chr11	StringTie	transcript	64764525	64778948	1000	-	.	gene_id "MSTRG.32877"; transcript_id "MSTRG.32877.149";
chr11	StringTie	exon	64764525	64765518	1000	-	.	gene_id "MSTRG.32877"; transcript_id "MSTRG.32877.149"; exon_number "1";
chr11	StringTie	exon	64765951	64766155	1000	-	.	gene_id "MSTRG.32877"; transcript_id "MSTRG.32877.149"; exon_number "2";
chr11	StringTie	exon	64766900	64767079	1000	-	.	gene_id "MSTRG.32877"; transcript_id "MSTRG.32877.149"; exon_number "3";
chr11	StringTie	exon	64767192	64767251	1000	-	.	gene_id "MSTRG.32877"; transcript_id "MSTRG.32877.149"; exon_number "4";
chr11	StringTie	exon	64767571	64767844	1000	-	.	gene_id "MSTRG.32877"; transcript_id "MSTRG.32877.149"; exon_number "5";
chr11	StringTie	exon	64768106	64768286	1000	-	.	gene_id "MSTRG.32877"; transcript_id "MSTRG.32877.149"; exon_number "6";
chr11	StringTie	exon	64769022	64769129	1000	-	.	gene_id "MSTRG.32877"; transcript_id "MSTRG.32877.149"; exon_number "7";
chr11	StringTie	exon	64769223	64769338	1000	-	.	gene_id "MSTRG.32877"; transcript_id "MSTRG.32877.149"; exon_number "8";
chr11	StringTie	exon	64769426	64769609	1000	-	.	gene_id "MSTRG.32877"; transcript_id "MSTRG.32877.149"; exon_number "9";
chr11	StringTie	exon	64769964	64770053	1000	-	.	gene_id "MSTRG.32877"; transcript_id "MSTRG.32877.149"; exon_number "10";
chr11	StringTie	exon	64770256	64770408	1000	-	.	gene_id "MSTRG.32877"; transcript_id "MSTRG.32877.149"; exon_number "11";
chr11	StringTie	exon	64771464	64771537	1000	-	.	gene_id "MSTRG.32877"; transcript_id "MSTRG.32877.149"; exon_number "12";
chr11	StringTie	exon	64773430	64773505	1000	-	.	gene_id "MSTRG.32877"; transcript_id "MSTRG.32877.149"; exon_number "13";
chr11	StringTie	exon	64776498	64776626	1000	-	.	gene_id "MSTRG.32877"; transcript_id "MSTRG.32877.149"; exon_number "14";
chr11	StringTie	exon	64777987	64778149	1000	-	.	gene_id "MSTRG.32877"; transcript_id "MSTRG.32877.149"; exon_number "15";
chr11	StringTie	exon	64778362	64778948	1000	-	.	gene_id "MSTRG.32877"; transcript_id "MSTRG.32877.149"; exon_number "16";
chr11	StringTie	transcript	64746397	64759970	1000	-	.	gene_id "MSTRG.32877"; transcript_id "MSTRG.32877.15";
chr11	StringTie	exon	64746397	64746808	1000	-	.	gene_id "MSTRG.32877"; transcript_id "MSTRG.32877.15"; exon_number "1";
chr11	StringTie	exon	64746921	64746987	1000	-	.	gene_id "MSTRG.32877"; transcript_id "MSTRG.32877.15"; exon_number "2";
chr11	StringTie	exon	64747224	64747358	1000	-	.	gene_id "MSTRG.32877"; transcript_id "MSTRG.32877.15"; exon_number "3";
chr11	StringTie	exon	64750376	64750583	1000	-	.	gene_id "MSTRG.32877"; transcript_id "MSTRG.32877.15"; exon_number "4";
chr11	StringTie	exon	64751325	64751466	1000	-	.	gene_id "MSTRG.32877"; transcript_id "MSTRG.32877.15"; exon_number "5";
chr11	StringTie	exon	64751597	64751655	1000	-	.	gene_id "MSTRG.32877"; transcript_id "MSTRG.32877.15"; exon_number "6";
chr11	StringTie	exon	64751924	64752071	1000	-	.	gene_id "MSTRG.32877"; transcript_id "MSTRG.32877.15"; exon_number "7";
chr11	StringTie	exon	64752403	64752504	1000	-	.	gene_id "MSTRG.32877"; transcript_id "MSTRG.32877.15"; exon_number "8";
chr11	StringTie	exon	64753073	64753187	1000	-	.	gene_id "MSTRG.32877"; transcript_id "MSTRG.32877.15"; exon_number "9";
chr11	StringTie	exon	64753519	64753682	1000	-	.	gene_id "MSTRG.32877"; transcript_id "MSTRG.32877.15"; exon_number "10";
chr11	StringTie	exon	64753879	64754025	1000	-	.	gene_id "MSTRG.32877"; transcript_id "MSTRG.32877.15"; exon_number "11";
chr11	StringTie	exon	64754253	64754345	1000	-	.	gene_id "MSTRG.32877"; transcript_id "MSTRG.32877.15"; exon_number "12";
chr11	StringTie	exon	64754693	64754836	1000	-	.	gene_id "MSTRG.32877"; transcript_id "MSTRG.32877.15"; exon_number "13";
chr11	StringTie	exon	64755089	64755355	1000	-	.	gene_id "MSTRG.32877"; transcript_id "MSTRG.32877.15"; exon_number "14";
chr11	StringTie	exon	64755447	64755558	1000	-	.	gene_id "MSTRG.32877"; transcript_id "MSTRG.32877.15"; exon_number "15";
chr11	StringTie	exon	64757779	64757910	1000	-	.	gene_id "MSTRG.32877"; transcript_id "MSTRG.32877.15"; exon_number "16";
chr11	StringTie	exon	64758246	64758349	1000	-	.	gene_id "MSTRG.32877"; transcript_id "MSTRG.32877.15"; exon_number "17";
chr11	StringTie	exon	64758437	64758515	1000	-	.	gene_id "MSTRG.32877"; transcript_id "MSTRG.32877.15"; exon_number "18";
chr11	StringTie	exon	64758603	64759970	1000	-	.	gene_id "MSTRG.32877"; transcript_id "MSTRG.32877.15"; exon_number "19";
chr11	StringTie	transcript	64764526	64778956	1000	-	.	gene_id "MSTRG.32877"; transcript_id "MSTRG.32877.150";
chr11	StringTie	exon	64764526	64765518	1000	-	.	gene_id "MSTRG.32877"; transcript_id "MSTRG.32877.150"; exon_number "1";
chr11	StringTie	exon	64765951	64766155	1000	-	.	gene_id "MSTRG.32877"; transcript_id "MSTRG.32877.150"; exon_number "2";
chr11	StringTie	exon	64766900	64767079	1000	-	.	gene_id "MSTRG.32877"; transcript_id "MSTRG.32877.150"; exon_number "3";
chr11	StringTie	exon	64767192	64767251	1000	-	.	gene_id "MSTRG.32877"; transcript_id "MSTRG.32877.150"; exon_number "4";
chr11	StringTie	exon	64767567	64767738	1000	-	.	gene_id "MSTRG.32877"; transcript_id "MSTRG.32877.150"; exon_number "5";
chr11	StringTie	exon	64767760	64767844	1000	-	.	gene_id "MSTRG.32877"; transcript_id "MSTRG.32877.150"; exon_number "6";
chr11	StringTie	exon	64768106	64768286	1000	-	.	gene_id "MSTRG.32877"; transcript_id "MSTRG.32877.150"; exon_number "7";
chr11	StringTie	exon	64769022	64769129	1000	-	.	gene_id "MSTRG.32877"; transcript_id "MSTRG.32877.150"; exon_number "8";
chr11	StringTie	exon	64769223	64769338	1000	-	.	gene_id "MSTRG.32877"; transcript_id "MSTRG.32877.150"; exon_number "9";
chr11	StringTie	exon	64769426	64769609	1000	-	.	gene_id "MSTRG.32877"; transcript_id "MSTRG.32877.150"; exon_number "10";
chr11	StringTie	exon	64769964	64770053	1000	-	.	gene_id "MSTRG.32877"; transcript_id "MSTRG.32877.150"; exon_number "11";
chr11	StringTie	exon	64770256	64770408	1000	-	.	gene_id "MSTRG.32877"; transcript_id "MSTRG.32877.150"; exon_number "12";
chr11	StringTie	exon	64773430	64773505	1000	-	.	gene_id "MSTRG.32877"; transcript_id "MSTRG.32877.150"; exon_number "13";
chr11	StringTie	exon	64776498	64776626	1000	-	.	gene_id "MSTRG.32877"; transcript_id "MSTRG.32877.150"; exon_number "14";
chr11	StringTie	exon	64777987	64778956	1000	-	.	gene_id "MSTRG.32877"; transcript_id "MSTRG.32877.150"; exon_number "15";
chr11	StringTie	transcript	64764526	64777784	1000	-	.	gene_id "MSTRG.32877"; transcript_id "MSTRG.32877.151";
chr11	StringTie	exon	64764526	64766155	1000	-	.	gene_id "MSTRG.32877"; transcript_id "MSTRG.32877.151"; exon_number "1";
chr11	StringTie	exon	64766900	64767079	1000	-	.	gene_id "MSTRG.32877"; transcript_id "MSTRG.32877.151"; exon_number "2";
chr11	StringTie	exon	64767192	64767251	1000	-	.	gene_id "MSTRG.32877"; transcript_id "MSTRG.32877.151"; exon_number "3";
chr11	StringTie	exon	64767571	64767844	1000	-	.	gene_id "MSTRG.32877"; transcript_id "MSTRG.32877.151"; exon_number "4";
chr11	StringTie	exon	64768106	64768286	1000	-	.	gene_id "MSTRG.32877"; transcript_id "MSTRG.32877.151"; exon_number "5";
chr11	StringTie	exon	64769022	64769129	1000	-	.	gene_id "MSTRG.32877"; transcript_id "MSTRG.32877.151"; exon_number "6";
chr11	StringTie	exon	64769223	64769338	1000	-	.	gene_id "MSTRG.32877"; transcript_id "MSTRG.32877.151"; exon_number "7";
chr11	StringTie	exon	64769426	64769609	1000	-	.	gene_id "MSTRG.32877"; transcript_id "MSTRG.32877.151"; exon_number "8";
chr11	StringTie	exon	64769964	64770053	1000	-	.	gene_id "MSTRG.32877"; transcript_id "MSTRG.32877.151"; exon_number "9";
chr11	StringTie	exon	64770256	64776626	1000	-	.	gene_id "MSTRG.32877"; transcript_id "MSTRG.32877.151"; exon_number "10";
chr11	StringTie	exon	64777499	64777784	1000	-	.	gene_id "MSTRG.32877"; transcript_id "MSTRG.32877.151"; exon_number "11";
chr11	StringTie	transcript	64764526	64778937	1000	-	.	gene_id "MSTRG.32877"; transcript_id "MSTRG.32877.152";
chr11	StringTie	exon	64764526	64766155	1000	-	.	gene_id "MSTRG.32877"; transcript_id "MSTRG.32877.152"; exon_number "1";
chr11	StringTie	exon	64766900	64767079	1000	-	.	gene_id "MSTRG.32877"; transcript_id "MSTRG.32877.152"; exon_number "2";
chr11	StringTie	exon	64767192	64767251	1000	-	.	gene_id "MSTRG.32877"; transcript_id "MSTRG.32877.152"; exon_number "3";
chr11	StringTie	exon	64767571	64767844	1000	-	.	gene_id "MSTRG.32877"; transcript_id "MSTRG.32877.152"; exon_number "4";
chr11	StringTie	exon	64768106	64768286	1000	-	.	gene_id "MSTRG.32877"; transcript_id "MSTRG.32877.152"; exon_number "5";
chr11	StringTie	exon	64769022	64769129	1000	-	.	gene_id "MSTRG.32877"; transcript_id "MSTRG.32877.152"; exon_number "6";
chr11	StringTie	exon	64769223	64769320	1000	-	.	gene_id "MSTRG.32877"; transcript_id "MSTRG.32877.152"; exon_number "7";
chr11	StringTie	exon	64769426	64769609	1000	-	.	gene_id "MSTRG.32877"; transcript_id "MSTRG.32877.152"; exon_number "8";
chr11	StringTie	exon	64769964	64770053	1000	-	.	gene_id "MSTRG.32877"; transcript_id "MSTRG.32877.152"; exon_number "9";
chr11	StringTie	exon	64770256	64770408	1000	-	.	gene_id "MSTRG.32877"; transcript_id "MSTRG.32877.152"; exon_number "10";
chr11	StringTie	exon	64773430	64773505	1000	-	.	gene_id "MSTRG.32877"; transcript_id "MSTRG.32877.152"; exon_number "11";
chr11	StringTie	exon	64776498	64776626	1000	-	.	gene_id "MSTRG.32877"; transcript_id "MSTRG.32877.152"; exon_number "12";
chr11	StringTie	exon	64777987	64778146	1000	-	.	gene_id "MSTRG.32877"; transcript_id "MSTRG.32877.152"; exon_number "13";
chr11	StringTie	exon	64778362	64778937	1000	-	.	gene_id "MSTRG.32877"; transcript_id "MSTRG.32877.152"; exon_number "14";
chr11	StringTie	transcript	64764527	64778552	1000	-	.	gene_id "MSTRG.32877"; transcript_id "MSTRG.32877.153";
chr11	StringTie	exon	64764527	64766155	1000	-	.	gene_id "MSTRG.32877"; transcript_id "MSTRG.32877.153"; exon_number "1";
chr11	StringTie	exon	64766900	64767079	1000	-	.	gene_id "MSTRG.32877"; transcript_id "MSTRG.32877.153"; exon_number "2";
chr11	StringTie	exon	64767192	64767251	1000	-	.	gene_id "MSTRG.32877"; transcript_id "MSTRG.32877.153"; exon_number "3";
chr11	StringTie	exon	64767571	64767738	1000	-	.	gene_id "MSTRG.32877"; transcript_id "MSTRG.32877.153"; exon_number "4";
chr11	StringTie	exon	64767760	64767844	1000	-	.	gene_id "MSTRG.32877"; transcript_id "MSTRG.32877.153"; exon_number "5";
chr11	StringTie	exon	64768106	64768286	1000	-	.	gene_id "MSTRG.32877"; transcript_id "MSTRG.32877.153"; exon_number "6";
chr11	StringTie	exon	64769022	64769129	1000	-	.	gene_id "MSTRG.32877"; transcript_id "MSTRG.32877.153"; exon_number "7";
chr11	StringTie	exon	64769223	64769338	1000	-	.	gene_id "MSTRG.32877"; transcript_id "MSTRG.32877.153"; exon_number "8";
chr11	StringTie	exon	64769426	64769609	1000	-	.	gene_id "MSTRG.32877"; transcript_id "MSTRG.32877.153"; exon_number "9";
chr11	StringTie	exon	64769964	64770053	1000	-	.	gene_id "MSTRG.32877"; transcript_id "MSTRG.32877.153"; exon_number "10";
chr11	StringTie	exon	64770256	64770408	1000	-	.	gene_id "MSTRG.32877"; transcript_id "MSTRG.32877.153"; exon_number "11";
chr11	StringTie	exon	64771464	64773505	1000	-	.	gene_id "MSTRG.32877"; transcript_id "MSTRG.32877.153"; exon_number "12";
chr11	StringTie	exon	64776498	64776626	1000	-	.	gene_id "MSTRG.32877"; transcript_id "MSTRG.32877.153"; exon_number "13";
chr11	StringTie	exon	64778362	64778552	1000	-	.	gene_id "MSTRG.32877"; transcript_id "MSTRG.32877.153"; exon_number "14";
chr11	StringTie	transcript	64764527	64777761	1000	-	.	gene_id "MSTRG.32877"; transcript_id "MSTRG.32877.154";
chr11	StringTie	exon	64764527	64765518	1000	-	.	gene_id "MSTRG.32877"; transcript_id "MSTRG.32877.154"; exon_number "1";
chr11	StringTie	exon	64765951	64766155	1000	-	.	gene_id "MSTRG.32877"; transcript_id "MSTRG.32877.154"; exon_number "2";
chr11	StringTie	exon	64766900	64767079	1000	-	.	gene_id "MSTRG.32877"; transcript_id "MSTRG.32877.154"; exon_number "3";
chr11	StringTie	exon	64767192	64767246	1000	-	.	gene_id "MSTRG.32877"; transcript_id "MSTRG.32877.154"; exon_number "4";
chr11	StringTie	exon	64767571	64767823	1000	-	.	gene_id "MSTRG.32877"; transcript_id "MSTRG.32877.154"; exon_number "5";
chr11	StringTie	exon	64768106	64768286	1000	-	.	gene_id "MSTRG.32877"; transcript_id "MSTRG.32877.154"; exon_number "6";
chr11	StringTie	exon	64769022	64769129	1000	-	.	gene_id "MSTRG.32877"; transcript_id "MSTRG.32877.154"; exon_number "7";
chr11	StringTie	exon	64769223	64769338	1000	-	.	gene_id "MSTRG.32877"; transcript_id "MSTRG.32877.154"; exon_number "8";
chr11	StringTie	exon	64769426	64769609	1000	-	.	gene_id "MSTRG.32877"; transcript_id "MSTRG.32877.154"; exon_number "9";
chr11	StringTie	exon	64769964	64770053	1000	-	.	gene_id "MSTRG.32877"; transcript_id "MSTRG.32877.154"; exon_number "10";
chr11	StringTie	exon	64770256	64770408	1000	-	.	gene_id "MSTRG.32877"; transcript_id "MSTRG.32877.154"; exon_number "11";
chr11	StringTie	exon	64773430	64773505	1000	-	.	gene_id "MSTRG.32877"; transcript_id "MSTRG.32877.154"; exon_number "12";
chr11	StringTie	exon	64776498	64776626	1000	-	.	gene_id "MSTRG.32877"; transcript_id "MSTRG.32877.154"; exon_number "13";
chr11	StringTie	exon	64777521	64777761	1000	-	.	gene_id "MSTRG.32877"; transcript_id "MSTRG.32877.154"; exon_number "14";
chr11	StringTie	transcript	64764528	64777761	1000	-	.	gene_id "MSTRG.32877"; transcript_id "MSTRG.32877.155";
chr11	StringTie	exon	64764528	64765518	1000	-	.	gene_id "MSTRG.32877"; transcript_id "MSTRG.32877.155"; exon_number "1";
chr11	StringTie	exon	64766900	64767079	1000	-	.	gene_id "MSTRG.32877"; transcript_id "MSTRG.32877.155"; exon_number "2";
chr11	StringTie	exon	64767192	64767251	1000	-	.	gene_id "MSTRG.32877"; transcript_id "MSTRG.32877.155"; exon_number "3";
chr11	StringTie	exon	64767571	64767823	1000	-	.	gene_id "MSTRG.32877"; transcript_id "MSTRG.32877.155"; exon_number "4";
chr11	StringTie	exon	64768106	64768286	1000	-	.	gene_id "MSTRG.32877"; transcript_id "MSTRG.32877.155"; exon_number "5";
chr11	StringTie	exon	64769022	64769129	1000	-	.	gene_id "MSTRG.32877"; transcript_id "MSTRG.32877.155"; exon_number "6";
chr11	StringTie	exon	64769223	64769338	1000	-	.	gene_id "MSTRG.32877"; transcript_id "MSTRG.32877.155"; exon_number "7";
chr11	StringTie	exon	64769426	64769609	1000	-	.	gene_id "MSTRG.32877"; transcript_id "MSTRG.32877.155"; exon_number "8";
chr11	StringTie	exon	64769964	64770053	1000	-	.	gene_id "MSTRG.32877"; transcript_id "MSTRG.32877.155"; exon_number "9";
chr11	StringTie	exon	64770256	64770408	1000	-	.	gene_id "MSTRG.32877"; transcript_id "MSTRG.32877.155"; exon_number "10";
chr11	StringTie	exon	64773430	64773505	1000	-	.	gene_id "MSTRG.32877"; transcript_id "MSTRG.32877.155"; exon_number "11";
chr11	StringTie	exon	64776498	64776626	1000	-	.	gene_id "MSTRG.32877"; transcript_id "MSTRG.32877.155"; exon_number "12";
chr11	StringTie	exon	64777521	64777761	1000	-	.	gene_id "MSTRG.32877"; transcript_id "MSTRG.32877.155"; exon_number "13";
chr11	StringTie	transcript	64764528	64778569	1000	-	.	gene_id "MSTRG.32877"; transcript_id "MSTRG.32877.156";
chr11	StringTie	exon	64764528	64765518	1000	-	.	gene_id "MSTRG.32877"; transcript_id "MSTRG.32877.156"; exon_number "1";
chr11	StringTie	exon	64766900	64767079	1000	-	.	gene_id "MSTRG.32877"; transcript_id "MSTRG.32877.156"; exon_number "2";
chr11	StringTie	exon	64767192	64767251	1000	-	.	gene_id "MSTRG.32877"; transcript_id "MSTRG.32877.156"; exon_number "3";
chr11	StringTie	exon	64767571	64767738	1000	-	.	gene_id "MSTRG.32877"; transcript_id "MSTRG.32877.156"; exon_number "4";
chr11	StringTie	exon	64767760	64767844	1000	-	.	gene_id "MSTRG.32877"; transcript_id "MSTRG.32877.156"; exon_number "5";
chr11	StringTie	exon	64768106	64768286	1000	-	.	gene_id "MSTRG.32877"; transcript_id "MSTRG.32877.156"; exon_number "6";
chr11	StringTie	exon	64769022	64769129	1000	-	.	gene_id "MSTRG.32877"; transcript_id "MSTRG.32877.156"; exon_number "7";
chr11	StringTie	exon	64769223	64769338	1000	-	.	gene_id "MSTRG.32877"; transcript_id "MSTRG.32877.156"; exon_number "8";
chr11	StringTie	exon	64769426	64769609	1000	-	.	gene_id "MSTRG.32877"; transcript_id "MSTRG.32877.156"; exon_number "9";
chr11	StringTie	exon	64769964	64770053	1000	-	.	gene_id "MSTRG.32877"; transcript_id "MSTRG.32877.156"; exon_number "10";
chr11	StringTie	exon	64770256	64770408	1000	-	.	gene_id "MSTRG.32877"; transcript_id "MSTRG.32877.156"; exon_number "11";
chr11	StringTie	exon	64773430	64773505	1000	-	.	gene_id "MSTRG.32877"; transcript_id "MSTRG.32877.156"; exon_number "12";
chr11	StringTie	exon	64776498	64776626	1000	-	.	gene_id "MSTRG.32877"; transcript_id "MSTRG.32877.156"; exon_number "13";
chr11	StringTie	exon	64777987	64778149	1000	-	.	gene_id "MSTRG.32877"; transcript_id "MSTRG.32877.156"; exon_number "14";
chr11	StringTie	exon	64778362	64778569	1000	-	.	gene_id "MSTRG.32877"; transcript_id "MSTRG.32877.156"; exon_number "15";
chr11	StringTie	transcript	64764528	64778838	1000	-	.	gene_id "MSTRG.32877"; transcript_id "MSTRG.32877.157";
chr11	StringTie	exon	64764528	64765518	1000	-	.	gene_id "MSTRG.32877"; transcript_id "MSTRG.32877.157"; exon_number "1";
chr11	StringTie	exon	64765951	64766155	1000	-	.	gene_id "MSTRG.32877"; transcript_id "MSTRG.32877.157"; exon_number "2";
chr11	StringTie	exon	64766900	64767079	1000	-	.	gene_id "MSTRG.32877"; transcript_id "MSTRG.32877.157"; exon_number "3";
chr11	StringTie	exon	64767192	64767246	1000	-	.	gene_id "MSTRG.32877"; transcript_id "MSTRG.32877.157"; exon_number "4";
chr11	StringTie	exon	64767571	64767844	1000	-	.	gene_id "MSTRG.32877"; transcript_id "MSTRG.32877.157"; exon_number "5";
chr11	StringTie	exon	64768106	64768286	1000	-	.	gene_id "MSTRG.32877"; transcript_id "MSTRG.32877.157"; exon_number "6";
chr11	StringTie	exon	64769022	64769129	1000	-	.	gene_id "MSTRG.32877"; transcript_id "MSTRG.32877.157"; exon_number "7";
chr11	StringTie	exon	64769223	64769338	1000	-	.	gene_id "MSTRG.32877"; transcript_id "MSTRG.32877.157"; exon_number "8";
chr11	StringTie	exon	64769426	64769609	1000	-	.	gene_id "MSTRG.32877"; transcript_id "MSTRG.32877.157"; exon_number "9";
chr11	StringTie	exon	64769964	64770053	1000	-	.	gene_id "MSTRG.32877"; transcript_id "MSTRG.32877.157"; exon_number "10";
chr11	StringTie	exon	64770256	64770408	1000	-	.	gene_id "MSTRG.32877"; transcript_id "MSTRG.32877.157"; exon_number "11";
chr11	StringTie	exon	64773430	64773494	1000	-	.	gene_id "MSTRG.32877"; transcript_id "MSTRG.32877.157"; exon_number "12";
chr11	StringTie	exon	64776498	64776626	1000	-	.	gene_id "MSTRG.32877"; transcript_id "MSTRG.32877.157"; exon_number "13";
chr11	StringTie	exon	64778362	64778838	1000	-	.	gene_id "MSTRG.32877"; transcript_id "MSTRG.32877.157"; exon_number "14";
chr11	StringTie	transcript	64764528	64778932	1000	-	.	gene_id "MSTRG.32877"; transcript_id "MSTRG.32877.158";
chr11	StringTie	exon	64764528	64766155	1000	-	.	gene_id "MSTRG.32877"; transcript_id "MSTRG.32877.158"; exon_number "1";
chr11	StringTie	exon	64766900	64767079	1000	-	.	gene_id "MSTRG.32877"; transcript_id "MSTRG.32877.158"; exon_number "2";
chr11	StringTie	exon	64767192	64767246	1000	-	.	gene_id "MSTRG.32877"; transcript_id "MSTRG.32877.158"; exon_number "3";
chr11	StringTie	exon	64767571	64767696	1000	-	.	gene_id "MSTRG.32877"; transcript_id "MSTRG.32877.158"; exon_number "4";
chr11	StringTie	exon	64767751	64767844	1000	-	.	gene_id "MSTRG.32877"; transcript_id "MSTRG.32877.158"; exon_number "5";
chr11	StringTie	exon	64768106	64768286	1000	-	.	gene_id "MSTRG.32877"; transcript_id "MSTRG.32877.158"; exon_number "6";
chr11	StringTie	exon	64769022	64769129	1000	-	.	gene_id "MSTRG.32877"; transcript_id "MSTRG.32877.158"; exon_number "7";
chr11	StringTie	exon	64769223	64769338	1000	-	.	gene_id "MSTRG.32877"; transcript_id "MSTRG.32877.158"; exon_number "8";
chr11	StringTie	exon	64769426	64769609	1000	-	.	gene_id "MSTRG.32877"; transcript_id "MSTRG.32877.158"; exon_number "9";
chr11	StringTie	exon	64769964	64770053	1000	-	.	gene_id "MSTRG.32877"; transcript_id "MSTRG.32877.158"; exon_number "10";
chr11	StringTie	exon	64770256	64776626	1000	-	.	gene_id "MSTRG.32877"; transcript_id "MSTRG.32877.158"; exon_number "11";
chr11	StringTie	exon	64777987	64778932	1000	-	.	gene_id "MSTRG.32877"; transcript_id "MSTRG.32877.158"; exon_number "12";
chr11	StringTie	transcript	64764528	64778951	1000	-	.	gene_id "MSTRG.32877"; transcript_id "MSTRG.32877.159";
chr11	StringTie	exon	64764528	64765518	1000	-	.	gene_id "MSTRG.32877"; transcript_id "MSTRG.32877.159"; exon_number "1";
chr11	StringTie	exon	64765951	64766155	1000	-	.	gene_id "MSTRG.32877"; transcript_id "MSTRG.32877.159"; exon_number "2";
chr11	StringTie	exon	64766900	64767079	1000	-	.	gene_id "MSTRG.32877"; transcript_id "MSTRG.32877.159"; exon_number "3";
chr11	StringTie	exon	64767192	64767246	1000	-	.	gene_id "MSTRG.32877"; transcript_id "MSTRG.32877.159"; exon_number "4";
chr11	StringTie	exon	64767571	64767823	1000	-	.	gene_id "MSTRG.32877"; transcript_id "MSTRG.32877.159"; exon_number "5";
chr11	StringTie	exon	64768106	64768286	1000	-	.	gene_id "MSTRG.32877"; transcript_id "MSTRG.32877.159"; exon_number "6";
chr11	StringTie	exon	64769022	64769129	1000	-	.	gene_id "MSTRG.32877"; transcript_id "MSTRG.32877.159"; exon_number "7";
chr11	StringTie	exon	64769223	64769338	1000	-	.	gene_id "MSTRG.32877"; transcript_id "MSTRG.32877.159"; exon_number "8";
chr11	StringTie	exon	64769426	64769609	1000	-	.	gene_id "MSTRG.32877"; transcript_id "MSTRG.32877.159"; exon_number "9";
chr11	StringTie	exon	64769964	64770053	1000	-	.	gene_id "MSTRG.32877"; transcript_id "MSTRG.32877.159"; exon_number "10";
chr11	StringTie	exon	64770256	64770408	1000	-	.	gene_id "MSTRG.32877"; transcript_id "MSTRG.32877.159"; exon_number "11";
chr11	StringTie	exon	64773430	64773505	1000	-	.	gene_id "MSTRG.32877"; transcript_id "MSTRG.32877.159"; exon_number "12";
chr11	StringTie	exon	64776498	64776626	1000	-	.	gene_id "MSTRG.32877"; transcript_id "MSTRG.32877.159"; exon_number "13";
chr11	StringTie	exon	64777987	64778149	1000	-	.	gene_id "MSTRG.32877"; transcript_id "MSTRG.32877.159"; exon_number "14";
chr11	StringTie	exon	64778362	64778951	1000	-	.	gene_id "MSTRG.32877"; transcript_id "MSTRG.32877.159"; exon_number "15";
chr11	StringTie	transcript	64764529	64778918	1000	-	.	gene_id "MSTRG.32877"; transcript_id "MSTRG.32877.160";
chr11	StringTie	exon	64764529	64765518	1000	-	.	gene_id "MSTRG.32877"; transcript_id "MSTRG.32877.160"; exon_number "1";
chr11	StringTie	exon	64766900	64767079	1000	-	.	gene_id "MSTRG.32877"; transcript_id "MSTRG.32877.160"; exon_number "2";
chr11	StringTie	exon	64767192	64767246	1000	-	.	gene_id "MSTRG.32877"; transcript_id "MSTRG.32877.160"; exon_number "3";
chr11	StringTie	exon	64767571	64767844	1000	-	.	gene_id "MSTRG.32877"; transcript_id "MSTRG.32877.160"; exon_number "4";
chr11	StringTie	exon	64768106	64768286	1000	-	.	gene_id "MSTRG.32877"; transcript_id "MSTRG.32877.160"; exon_number "5";
chr11	StringTie	exon	64769022	64769129	1000	-	.	gene_id "MSTRG.32877"; transcript_id "MSTRG.32877.160"; exon_number "6";
chr11	StringTie	exon	64769223	64769338	1000	-	.	gene_id "MSTRG.32877"; transcript_id "MSTRG.32877.160"; exon_number "7";
chr11	StringTie	exon	64769426	64769609	1000	-	.	gene_id "MSTRG.32877"; transcript_id "MSTRG.32877.160"; exon_number "8";
chr11	StringTie	exon	64769964	64770053	1000	-	.	gene_id "MSTRG.32877"; transcript_id "MSTRG.32877.160"; exon_number "9";
chr11	StringTie	exon	64770256	64770408	1000	-	.	gene_id "MSTRG.32877"; transcript_id "MSTRG.32877.160"; exon_number "10";
chr11	StringTie	exon	64776498	64776626	1000	-	.	gene_id "MSTRG.32877"; transcript_id "MSTRG.32877.160"; exon_number "11";
chr11	StringTie	exon	64778362	64778918	1000	-	.	gene_id "MSTRG.32877"; transcript_id "MSTRG.32877.160"; exon_number "12";
chr11	StringTie	transcript	64764532	64777761	1000	-	.	gene_id "MSTRG.32877"; transcript_id "MSTRG.32877.161";
chr11	StringTie	exon	64764532	64765518	1000	-	.	gene_id "MSTRG.32877"; transcript_id "MSTRG.32877.161"; exon_number "1";
chr11	StringTie	exon	64765951	64766155	1000	-	.	gene_id "MSTRG.32877"; transcript_id "MSTRG.32877.161"; exon_number "2";
chr11	StringTie	exon	64766900	64767079	1000	-	.	gene_id "MSTRG.32877"; transcript_id "MSTRG.32877.161"; exon_number "3";
chr11	StringTie	exon	64767192	64767251	1000	-	.	gene_id "MSTRG.32877"; transcript_id "MSTRG.32877.161"; exon_number "4";
chr11	StringTie	exon	64767571	64767823	1000	-	.	gene_id "MSTRG.32877"; transcript_id "MSTRG.32877.161"; exon_number "5";
chr11	StringTie	exon	64768106	64768286	1000	-	.	gene_id "MSTRG.32877"; transcript_id "MSTRG.32877.161"; exon_number "6";
chr11	StringTie	exon	64769022	64769129	1000	-	.	gene_id "MSTRG.32877"; transcript_id "MSTRG.32877.161"; exon_number "7";
chr11	StringTie	exon	64769223	64769338	1000	-	.	gene_id "MSTRG.32877"; transcript_id "MSTRG.32877.161"; exon_number "8";
chr11	StringTie	exon	64769426	64769609	1000	-	.	gene_id "MSTRG.32877"; transcript_id "MSTRG.32877.161"; exon_number "9";
chr11	StringTie	exon	64769964	64770053	1000	-	.	gene_id "MSTRG.32877"; transcript_id "MSTRG.32877.161"; exon_number "10";
chr11	StringTie	exon	64770256	64770408	1000	-	.	gene_id "MSTRG.32877"; transcript_id "MSTRG.32877.161"; exon_number "11";
chr11	StringTie	exon	64773430	64773505	1000	-	.	gene_id "MSTRG.32877"; transcript_id "MSTRG.32877.161"; exon_number "12";
chr11	StringTie	exon	64776498	64776626	1000	-	.	gene_id "MSTRG.32877"; transcript_id "MSTRG.32877.161"; exon_number "13";
chr11	StringTie	exon	64777521	64777761	1000	-	.	gene_id "MSTRG.32877"; transcript_id "MSTRG.32877.161"; exon_number "14";
chr11	StringTie	transcript	64764533	64778557	1000	-	.	gene_id "MSTRG.32877"; transcript_id "MSTRG.32877.162";
chr11	StringTie	exon	64764533	64766154	1000	-	.	gene_id "MSTRG.32877"; transcript_id "MSTRG.32877.162"; exon_number "1";
chr11	StringTie	exon	64766900	64767079	1000	-	.	gene_id "MSTRG.32877"; transcript_id "MSTRG.32877.162"; exon_number "2";
chr11	StringTie	exon	64767192	64767251	1000	-	.	gene_id "MSTRG.32877"; transcript_id "MSTRG.32877.162"; exon_number "3";
chr11	StringTie	exon	64767571	64767844	1000	-	.	gene_id "MSTRG.32877"; transcript_id "MSTRG.32877.162"; exon_number "4";
chr11	StringTie	exon	64768106	64768286	1000	-	.	gene_id "MSTRG.32877"; transcript_id "MSTRG.32877.162"; exon_number "5";
chr11	StringTie	exon	64769022	64769129	1000	-	.	gene_id "MSTRG.32877"; transcript_id "MSTRG.32877.162"; exon_number "6";
chr11	StringTie	exon	64769223	64769338	1000	-	.	gene_id "MSTRG.32877"; transcript_id "MSTRG.32877.162"; exon_number "7";
chr11	StringTie	exon	64769426	64769609	1000	-	.	gene_id "MSTRG.32877"; transcript_id "MSTRG.32877.162"; exon_number "8";
chr11	StringTie	exon	64769964	64770053	1000	-	.	gene_id "MSTRG.32877"; transcript_id "MSTRG.32877.162"; exon_number "9";
chr11	StringTie	exon	64770256	64776626	1000	-	.	gene_id "MSTRG.32877"; transcript_id "MSTRG.32877.162"; exon_number "10";
chr11	StringTie	exon	64778362	64778557	1000	-	.	gene_id "MSTRG.32877"; transcript_id "MSTRG.32877.162"; exon_number "11";
chr11	StringTie	transcript	64764535	64778946	1000	-	.	gene_id "MSTRG.32877"; transcript_id "MSTRG.32877.163";
chr11	StringTie	exon	64764535	64765518	1000	-	.	gene_id "MSTRG.32877"; transcript_id "MSTRG.32877.163"; exon_number "1";
chr11	StringTie	exon	64766900	64767079	1000	-	.	gene_id "MSTRG.32877"; transcript_id "MSTRG.32877.163"; exon_number "2";
chr11	StringTie	exon	64767192	64767251	1000	-	.	gene_id "MSTRG.32877"; transcript_id "MSTRG.32877.163"; exon_number "3";
chr11	StringTie	exon	64767571	64767823	1000	-	.	gene_id "MSTRG.32877"; transcript_id "MSTRG.32877.163"; exon_number "4";
chr11	StringTie	exon	64768106	64768286	1000	-	.	gene_id "MSTRG.32877"; transcript_id "MSTRG.32877.163"; exon_number "5";
chr11	StringTie	exon	64769022	64769129	1000	-	.	gene_id "MSTRG.32877"; transcript_id "MSTRG.32877.163"; exon_number "6";
chr11	StringTie	exon	64769223	64769333	1000	-	.	gene_id "MSTRG.32877"; transcript_id "MSTRG.32877.163"; exon_number "7";
chr11	StringTie	exon	64769426	64769609	1000	-	.	gene_id "MSTRG.32877"; transcript_id "MSTRG.32877.163"; exon_number "8";
chr11	StringTie	exon	64769964	64770053	1000	-	.	gene_id "MSTRG.32877"; transcript_id "MSTRG.32877.163"; exon_number "9";
chr11	StringTie	exon	64770256	64770408	1000	-	.	gene_id "MSTRG.32877"; transcript_id "MSTRG.32877.163"; exon_number "10";
chr11	StringTie	exon	64776498	64776626	1000	-	.	gene_id "MSTRG.32877"; transcript_id "MSTRG.32877.163"; exon_number "11";
chr11	StringTie	exon	64777987	64778146	1000	-	.	gene_id "MSTRG.32877"; transcript_id "MSTRG.32877.163"; exon_number "12";
chr11	StringTie	exon	64778362	64778946	1000	-	.	gene_id "MSTRG.32877"; transcript_id "MSTRG.32877.163"; exon_number "13";
chr11	StringTie	transcript	64764535	64778954	1000	-	.	gene_id "MSTRG.32877"; transcript_id "MSTRG.32877.164";
chr11	StringTie	exon	64764535	64766155	1000	-	.	gene_id "MSTRG.32877"; transcript_id "MSTRG.32877.164"; exon_number "1";
chr11	StringTie	exon	64766900	64767079	1000	-	.	gene_id "MSTRG.32877"; transcript_id "MSTRG.32877.164"; exon_number "2";
chr11	StringTie	exon	64767192	64767251	1000	-	.	gene_id "MSTRG.32877"; transcript_id "MSTRG.32877.164"; exon_number "3";
chr11	StringTie	exon	64767567	64767844	1000	-	.	gene_id "MSTRG.32877"; transcript_id "MSTRG.32877.164"; exon_number "4";
chr11	StringTie	exon	64768106	64768286	1000	-	.	gene_id "MSTRG.32877"; transcript_id "MSTRG.32877.164"; exon_number "5";
chr11	StringTie	exon	64769022	64769129	1000	-	.	gene_id "MSTRG.32877"; transcript_id "MSTRG.32877.164"; exon_number "6";
chr11	StringTie	exon	64769223	64769333	1000	-	.	gene_id "MSTRG.32877"; transcript_id "MSTRG.32877.164"; exon_number "7";
chr11	StringTie	exon	64769426	64769609	1000	-	.	gene_id "MSTRG.32877"; transcript_id "MSTRG.32877.164"; exon_number "8";
chr11	StringTie	exon	64769964	64770053	1000	-	.	gene_id "MSTRG.32877"; transcript_id "MSTRG.32877.164"; exon_number "9";
chr11	StringTie	exon	64770256	64770408	1000	-	.	gene_id "MSTRG.32877"; transcript_id "MSTRG.32877.164"; exon_number "10";
chr11	StringTie	exon	64776498	64776626	1000	-	.	gene_id "MSTRG.32877"; transcript_id "MSTRG.32877.164"; exon_number "11";
chr11	StringTie	exon	64777987	64778149	1000	-	.	gene_id "MSTRG.32877"; transcript_id "MSTRG.32877.164"; exon_number "12";
chr11	StringTie	exon	64778362	64778954	1000	-	.	gene_id "MSTRG.32877"; transcript_id "MSTRG.32877.164"; exon_number "13";
chr11	StringTie	transcript	64764535	64778989	1000	-	.	gene_id "MSTRG.32877"; transcript_id "MSTRG.32877.165";
chr11	StringTie	exon	64764535	64766155	1000	-	.	gene_id "MSTRG.32877"; transcript_id "MSTRG.32877.165"; exon_number "1";
chr11	StringTie	exon	64766900	64767079	1000	-	.	gene_id "MSTRG.32877"; transcript_id "MSTRG.32877.165"; exon_number "2";
chr11	StringTie	exon	64767192	64767251	1000	-	.	gene_id "MSTRG.32877"; transcript_id "MSTRG.32877.165"; exon_number "3";
chr11	StringTie	exon	64767567	64767738	1000	-	.	gene_id "MSTRG.32877"; transcript_id "MSTRG.32877.165"; exon_number "4";
chr11	StringTie	exon	64767760	64767844	1000	-	.	gene_id "MSTRG.32877"; transcript_id "MSTRG.32877.165"; exon_number "5";
chr11	StringTie	exon	64768106	64768286	1000	-	.	gene_id "MSTRG.32877"; transcript_id "MSTRG.32877.165"; exon_number "6";
chr11	StringTie	exon	64769022	64769129	1000	-	.	gene_id "MSTRG.32877"; transcript_id "MSTRG.32877.165"; exon_number "7";
chr11	StringTie	exon	64769223	64769338	1000	-	.	gene_id "MSTRG.32877"; transcript_id "MSTRG.32877.165"; exon_number "8";
chr11	StringTie	exon	64769426	64769609	1000	-	.	gene_id "MSTRG.32877"; transcript_id "MSTRG.32877.165"; exon_number "9";
chr11	StringTie	exon	64769964	64770053	1000	-	.	gene_id "MSTRG.32877"; transcript_id "MSTRG.32877.165"; exon_number "10";
chr11	StringTie	exon	64770256	64770408	1000	-	.	gene_id "MSTRG.32877"; transcript_id "MSTRG.32877.165"; exon_number "11";
chr11	StringTie	exon	64773430	64773505	1000	-	.	gene_id "MSTRG.32877"; transcript_id "MSTRG.32877.165"; exon_number "12";
chr11	StringTie	exon	64776498	64776626	1000	-	.	gene_id "MSTRG.32877"; transcript_id "MSTRG.32877.165"; exon_number "13";
chr11	StringTie	exon	64777987	64778149	1000	-	.	gene_id "MSTRG.32877"; transcript_id "MSTRG.32877.165"; exon_number "14";
chr11	StringTie	exon	64778362	64778989	1000	-	.	gene_id "MSTRG.32877"; transcript_id "MSTRG.32877.165"; exon_number "15";
chr11	StringTie	transcript	64764535	64778884	1000	-	.	gene_id "MSTRG.32877"; transcript_id "MSTRG.32877.166";
chr11	StringTie	exon	64764535	64765518	1000	-	.	gene_id "MSTRG.32877"; transcript_id "MSTRG.32877.166"; exon_number "1";
chr11	StringTie	exon	64765951	64766155	1000	-	.	gene_id "MSTRG.32877"; transcript_id "MSTRG.32877.166"; exon_number "2";
chr11	StringTie	exon	64766900	64767079	1000	-	.	gene_id "MSTRG.32877"; transcript_id "MSTRG.32877.166"; exon_number "3";
chr11	StringTie	exon	64767192	64767251	1000	-	.	gene_id "MSTRG.32877"; transcript_id "MSTRG.32877.166"; exon_number "4";
chr11	StringTie	exon	64767571	64767844	1000	-	.	gene_id "MSTRG.32877"; transcript_id "MSTRG.32877.166"; exon_number "5";
chr11	StringTie	exon	64768106	64768286	1000	-	.	gene_id "MSTRG.32877"; transcript_id "MSTRG.32877.166"; exon_number "6";
chr11	StringTie	exon	64769022	64769129	1000	-	.	gene_id "MSTRG.32877"; transcript_id "MSTRG.32877.166"; exon_number "7";
chr11	StringTie	exon	64769223	64769338	1000	-	.	gene_id "MSTRG.32877"; transcript_id "MSTRG.32877.166"; exon_number "8";
chr11	StringTie	exon	64769426	64769609	1000	-	.	gene_id "MSTRG.32877"; transcript_id "MSTRG.32877.166"; exon_number "9";
chr11	StringTie	exon	64769964	64770053	1000	-	.	gene_id "MSTRG.32877"; transcript_id "MSTRG.32877.166"; exon_number "10";
chr11	StringTie	exon	64770256	64771537	1000	-	.	gene_id "MSTRG.32877"; transcript_id "MSTRG.32877.166"; exon_number "11";
chr11	StringTie	exon	64773430	64773505	1000	-	.	gene_id "MSTRG.32877"; transcript_id "MSTRG.32877.166"; exon_number "12";
chr11	StringTie	exon	64776498	64776626	1000	-	.	gene_id "MSTRG.32877"; transcript_id "MSTRG.32877.166"; exon_number "13";
chr11	StringTie	exon	64777987	64778146	1000	-	.	gene_id "MSTRG.32877"; transcript_id "MSTRG.32877.166"; exon_number "14";
chr11	StringTie	exon	64778362	64778884	1000	-	.	gene_id "MSTRG.32877"; transcript_id "MSTRG.32877.166"; exon_number "15";
chr11	StringTie	transcript	64764536	64778950	1000	-	.	gene_id "MSTRG.32877"; transcript_id "MSTRG.32877.167";
chr11	StringTie	exon	64764536	64765518	1000	-	.	gene_id "MSTRG.32877"; transcript_id "MSTRG.32877.167"; exon_number "1";
chr11	StringTie	exon	64765951	64766155	1000	-	.	gene_id "MSTRG.32877"; transcript_id "MSTRG.32877.167"; exon_number "2";
chr11	StringTie	exon	64766900	64767079	1000	-	.	gene_id "MSTRG.32877"; transcript_id "MSTRG.32877.167"; exon_number "3";
chr11	StringTie	exon	64767192	64767251	1000	-	.	gene_id "MSTRG.32877"; transcript_id "MSTRG.32877.167"; exon_number "4";
chr11	StringTie	exon	64767567	64767823	1000	-	.	gene_id "MSTRG.32877"; transcript_id "MSTRG.32877.167"; exon_number "5";
chr11	StringTie	exon	64768106	64768286	1000	-	.	gene_id "MSTRG.32877"; transcript_id "MSTRG.32877.167"; exon_number "6";
chr11	StringTie	exon	64769022	64769129	1000	-	.	gene_id "MSTRG.32877"; transcript_id "MSTRG.32877.167"; exon_number "7";
chr11	StringTie	exon	64769223	64769338	1000	-	.	gene_id "MSTRG.32877"; transcript_id "MSTRG.32877.167"; exon_number "8";
chr11	StringTie	exon	64769426	64769609	1000	-	.	gene_id "MSTRG.32877"; transcript_id "MSTRG.32877.167"; exon_number "9";
chr11	StringTie	exon	64769964	64770053	1000	-	.	gene_id "MSTRG.32877"; transcript_id "MSTRG.32877.167"; exon_number "10";
chr11	StringTie	exon	64770256	64770408	1000	-	.	gene_id "MSTRG.32877"; transcript_id "MSTRG.32877.167"; exon_number "11";
chr11	StringTie	exon	64776498	64776626	1000	-	.	gene_id "MSTRG.32877"; transcript_id "MSTRG.32877.167"; exon_number "12";
chr11	StringTie	exon	64777987	64778950	1000	-	.	gene_id "MSTRG.32877"; transcript_id "MSTRG.32877.167"; exon_number "13";
chr11	StringTie	transcript	64764536	64778549	1000	-	.	gene_id "MSTRG.32877"; transcript_id "MSTRG.32877.168";
chr11	StringTie	exon	64764536	64766155	1000	-	.	gene_id "MSTRG.32877"; transcript_id "MSTRG.32877.168"; exon_number "1";
chr11	StringTie	exon	64766900	64767079	1000	-	.	gene_id "MSTRG.32877"; transcript_id "MSTRG.32877.168"; exon_number "2";
chr11	StringTie	exon	64767192	64767246	1000	-	.	gene_id "MSTRG.32877"; transcript_id "MSTRG.32877.168"; exon_number "3";
chr11	StringTie	exon	64767571	64767844	1000	-	.	gene_id "MSTRG.32877"; transcript_id "MSTRG.32877.168"; exon_number "4";
chr11	StringTie	exon	64768106	64768286	1000	-	.	gene_id "MSTRG.32877"; transcript_id "MSTRG.32877.168"; exon_number "5";
chr11	StringTie	exon	64769022	64769129	1000	-	.	gene_id "MSTRG.32877"; transcript_id "MSTRG.32877.168"; exon_number "6";
chr11	StringTie	exon	64769223	64769338	1000	-	.	gene_id "MSTRG.32877"; transcript_id "MSTRG.32877.168"; exon_number "7";
chr11	StringTie	exon	64769426	64769609	1000	-	.	gene_id "MSTRG.32877"; transcript_id "MSTRG.32877.168"; exon_number "8";
chr11	StringTie	exon	64769964	64770053	1000	-	.	gene_id "MSTRG.32877"; transcript_id "MSTRG.32877.168"; exon_number "9";
chr11	StringTie	exon	64770256	64770408	1000	-	.	gene_id "MSTRG.32877"; transcript_id "MSTRG.32877.168"; exon_number "10";
chr11	StringTie	exon	64771464	64771537	1000	-	.	gene_id "MSTRG.32877"; transcript_id "MSTRG.32877.168"; exon_number "11";
chr11	StringTie	exon	64773430	64773505	1000	-	.	gene_id "MSTRG.32877"; transcript_id "MSTRG.32877.168"; exon_number "12";
chr11	StringTie	exon	64776498	64776626	1000	-	.	gene_id "MSTRG.32877"; transcript_id "MSTRG.32877.168"; exon_number "13";
chr11	StringTie	exon	64778362	64778549	1000	-	.	gene_id "MSTRG.32877"; transcript_id "MSTRG.32877.168"; exon_number "14";
chr11	StringTie	transcript	64764537	64778953	1000	-	.	gene_id "MSTRG.32877"; transcript_id "MSTRG.32877.169";
chr11	StringTie	exon	64764537	64766155	1000	-	.	gene_id "MSTRG.32877"; transcript_id "MSTRG.32877.169"; exon_number "1";
chr11	StringTie	exon	64766900	64767079	1000	-	.	gene_id "MSTRG.32877"; transcript_id "MSTRG.32877.169"; exon_number "2";
chr11	StringTie	exon	64767192	64767251	1000	-	.	gene_id "MSTRG.32877"; transcript_id "MSTRG.32877.169"; exon_number "3";
chr11	StringTie	exon	64767571	64767823	1000	-	.	gene_id "MSTRG.32877"; transcript_id "MSTRG.32877.169"; exon_number "4";
chr11	StringTie	exon	64768106	64768286	1000	-	.	gene_id "MSTRG.32877"; transcript_id "MSTRG.32877.169"; exon_number "5";
chr11	StringTie	exon	64769022	64769129	1000	-	.	gene_id "MSTRG.32877"; transcript_id "MSTRG.32877.169"; exon_number "6";
chr11	StringTie	exon	64769223	64769338	1000	-	.	gene_id "MSTRG.32877"; transcript_id "MSTRG.32877.169"; exon_number "7";
chr11	StringTie	exon	64769426	64769609	1000	-	.	gene_id "MSTRG.32877"; transcript_id "MSTRG.32877.169"; exon_number "8";
chr11	StringTie	exon	64769964	64770053	1000	-	.	gene_id "MSTRG.32877"; transcript_id "MSTRG.32877.169"; exon_number "9";
chr11	StringTie	exon	64770256	64770408	1000	-	.	gene_id "MSTRG.32877"; transcript_id "MSTRG.32877.169"; exon_number "10";
chr11	StringTie	exon	64776498	64776626	1000	-	.	gene_id "MSTRG.32877"; transcript_id "MSTRG.32877.169"; exon_number "11";
chr11	StringTie	exon	64777987	64778149	1000	-	.	gene_id "MSTRG.32877"; transcript_id "MSTRG.32877.169"; exon_number "12";
chr11	StringTie	exon	64778362	64778953	1000	-	.	gene_id "MSTRG.32877"; transcript_id "MSTRG.32877.169"; exon_number "13";
chr11	StringTie	transcript	64764543	64778956	1000	-	.	gene_id "MSTRG.32877"; transcript_id "MSTRG.32877.170";
chr11	StringTie	exon	64764543	64766155	1000	-	.	gene_id "MSTRG.32877"; transcript_id "MSTRG.32877.170"; exon_number "1";
chr11	StringTie	exon	64766900	64767079	1000	-	.	gene_id "MSTRG.32877"; transcript_id "MSTRG.32877.170"; exon_number "2";
chr11	StringTie	exon	64767192	64767251	1000	-	.	gene_id "MSTRG.32877"; transcript_id "MSTRG.32877.170"; exon_number "3";
chr11	StringTie	exon	64767571	64767823	1000	-	.	gene_id "MSTRG.32877"; transcript_id "MSTRG.32877.170"; exon_number "4";
chr11	StringTie	exon	64768106	64768286	1000	-	.	gene_id "MSTRG.32877"; transcript_id "MSTRG.32877.170"; exon_number "5";
chr11	StringTie	exon	64769022	64769129	1000	-	.	gene_id "MSTRG.32877"; transcript_id "MSTRG.32877.170"; exon_number "6";
chr11	StringTie	exon	64769223	64769338	1000	-	.	gene_id "MSTRG.32877"; transcript_id "MSTRG.32877.170"; exon_number "7";
chr11	StringTie	exon	64769426	64769609	1000	-	.	gene_id "MSTRG.32877"; transcript_id "MSTRG.32877.170"; exon_number "8";
chr11	StringTie	exon	64769964	64770053	1000	-	.	gene_id "MSTRG.32877"; transcript_id "MSTRG.32877.170"; exon_number "9";
chr11	StringTie	exon	64770256	64770408	1000	-	.	gene_id "MSTRG.32877"; transcript_id "MSTRG.32877.170"; exon_number "10";
chr11	StringTie	exon	64773430	64773505	1000	-	.	gene_id "MSTRG.32877"; transcript_id "MSTRG.32877.170"; exon_number "11";
chr11	StringTie	exon	64776498	64776626	1000	-	.	gene_id "MSTRG.32877"; transcript_id "MSTRG.32877.170"; exon_number "12";
chr11	StringTie	exon	64777987	64778149	1000	-	.	gene_id "MSTRG.32877"; transcript_id "MSTRG.32877.170"; exon_number "13";
chr11	StringTie	exon	64778362	64778956	1000	-	.	gene_id "MSTRG.32877"; transcript_id "MSTRG.32877.170"; exon_number "14";
chr11	StringTie	transcript	64764543	64777761	1000	-	.	gene_id "MSTRG.32877"; transcript_id "MSTRG.32877.171";
chr11	StringTie	exon	64764543	64766155	1000	-	.	gene_id "MSTRG.32877"; transcript_id "MSTRG.32877.171"; exon_number "1";
chr11	StringTie	exon	64766900	64767079	1000	-	.	gene_id "MSTRG.32877"; transcript_id "MSTRG.32877.171"; exon_number "2";
chr11	StringTie	exon	64767192	64767251	1000	-	.	gene_id "MSTRG.32877"; transcript_id "MSTRG.32877.171"; exon_number "3";
chr11	StringTie	exon	64767571	64767738	1000	-	.	gene_id "MSTRG.32877"; transcript_id "MSTRG.32877.171"; exon_number "4";
chr11	StringTie	exon	64767760	64767844	1000	-	.	gene_id "MSTRG.32877"; transcript_id "MSTRG.32877.171"; exon_number "5";
chr11	StringTie	exon	64768106	64768286	1000	-	.	gene_id "MSTRG.32877"; transcript_id "MSTRG.32877.171"; exon_number "6";
chr11	StringTie	exon	64769022	64769129	1000	-	.	gene_id "MSTRG.32877"; transcript_id "MSTRG.32877.171"; exon_number "7";
chr11	StringTie	exon	64769223	64769338	1000	-	.	gene_id "MSTRG.32877"; transcript_id "MSTRG.32877.171"; exon_number "8";
chr11	StringTie	exon	64769426	64769609	1000	-	.	gene_id "MSTRG.32877"; transcript_id "MSTRG.32877.171"; exon_number "9";
chr11	StringTie	exon	64769964	64770053	1000	-	.	gene_id "MSTRG.32877"; transcript_id "MSTRG.32877.171"; exon_number "10";
chr11	StringTie	exon	64770256	64770408	1000	-	.	gene_id "MSTRG.32877"; transcript_id "MSTRG.32877.171"; exon_number "11";
chr11	StringTie	exon	64773430	64773505	1000	-	.	gene_id "MSTRG.32877"; transcript_id "MSTRG.32877.171"; exon_number "12";
chr11	StringTie	exon	64776498	64776626	1000	-	.	gene_id "MSTRG.32877"; transcript_id "MSTRG.32877.171"; exon_number "13";
chr11	StringTie	exon	64777521	64777761	1000	-	.	gene_id "MSTRG.32877"; transcript_id "MSTRG.32877.171"; exon_number "14";
chr11	StringTie	transcript	64764543	64778778	1000	-	.	gene_id "MSTRG.32877"; transcript_id "MSTRG.32877.172";
chr11	StringTie	exon	64764543	64765518	1000	-	.	gene_id "MSTRG.32877"; transcript_id "MSTRG.32877.172"; exon_number "1";
chr11	StringTie	exon	64765951	64766155	1000	-	.	gene_id "MSTRG.32877"; transcript_id "MSTRG.32877.172"; exon_number "2";
chr11	StringTie	exon	64766900	64767079	1000	-	.	gene_id "MSTRG.32877"; transcript_id "MSTRG.32877.172"; exon_number "3";
chr11	StringTie	exon	64767192	64767251	1000	-	.	gene_id "MSTRG.32877"; transcript_id "MSTRG.32877.172"; exon_number "4";
chr11	StringTie	exon	64767567	64767844	1000	-	.	gene_id "MSTRG.32877"; transcript_id "MSTRG.32877.172"; exon_number "5";
chr11	StringTie	exon	64768106	64768286	1000	-	.	gene_id "MSTRG.32877"; transcript_id "MSTRG.32877.172"; exon_number "6";
chr11	StringTie	exon	64769022	64769129	1000	-	.	gene_id "MSTRG.32877"; transcript_id "MSTRG.32877.172"; exon_number "7";
chr11	StringTie	exon	64769223	64769338	1000	-	.	gene_id "MSTRG.32877"; transcript_id "MSTRG.32877.172"; exon_number "8";
chr11	StringTie	exon	64769426	64769609	1000	-	.	gene_id "MSTRG.32877"; transcript_id "MSTRG.32877.172"; exon_number "9";
chr11	StringTie	exon	64769964	64770053	1000	-	.	gene_id "MSTRG.32877"; transcript_id "MSTRG.32877.172"; exon_number "10";
chr11	StringTie	exon	64770256	64770408	1000	-	.	gene_id "MSTRG.32877"; transcript_id "MSTRG.32877.172"; exon_number "11";
chr11	StringTie	exon	64773430	64773505	1000	-	.	gene_id "MSTRG.32877"; transcript_id "MSTRG.32877.172"; exon_number "12";
chr11	StringTie	exon	64776498	64776626	1000	-	.	gene_id "MSTRG.32877"; transcript_id "MSTRG.32877.172"; exon_number "13";
chr11	StringTie	exon	64778362	64778778	1000	-	.	gene_id "MSTRG.32877"; transcript_id "MSTRG.32877.172"; exon_number "14";
chr11	StringTie	transcript	64764546	64778914	1000	-	.	gene_id "MSTRG.32877"; transcript_id "MSTRG.32877.173";
chr11	StringTie	exon	64764546	64766155	1000	-	.	gene_id "MSTRG.32877"; transcript_id "MSTRG.32877.173"; exon_number "1";
chr11	StringTie	exon	64766900	64767079	1000	-	.	gene_id "MSTRG.32877"; transcript_id "MSTRG.32877.173"; exon_number "2";
chr11	StringTie	exon	64767192	64767251	1000	-	.	gene_id "MSTRG.32877"; transcript_id "MSTRG.32877.173"; exon_number "3";
chr11	StringTie	exon	64767567	64767738	1000	-	.	gene_id "MSTRG.32877"; transcript_id "MSTRG.32877.173"; exon_number "4";
chr11	StringTie	exon	64767760	64767823	1000	-	.	gene_id "MSTRG.32877"; transcript_id "MSTRG.32877.173"; exon_number "5";
chr11	StringTie	exon	64768106	64768286	1000	-	.	gene_id "MSTRG.32877"; transcript_id "MSTRG.32877.173"; exon_number "6";
chr11	StringTie	exon	64769022	64769129	1000	-	.	gene_id "MSTRG.32877"; transcript_id "MSTRG.32877.173"; exon_number "7";
chr11	StringTie	exon	64769223	64769338	1000	-	.	gene_id "MSTRG.32877"; transcript_id "MSTRG.32877.173"; exon_number "8";
chr11	StringTie	exon	64769426	64769609	1000	-	.	gene_id "MSTRG.32877"; transcript_id "MSTRG.32877.173"; exon_number "9";
chr11	StringTie	exon	64769964	64770053	1000	-	.	gene_id "MSTRG.32877"; transcript_id "MSTRG.32877.173"; exon_number "10";
chr11	StringTie	exon	64770256	64770408	1000	-	.	gene_id "MSTRG.32877"; transcript_id "MSTRG.32877.173"; exon_number "11";
chr11	StringTie	exon	64771464	64771537	1000	-	.	gene_id "MSTRG.32877"; transcript_id "MSTRG.32877.173"; exon_number "12";
chr11	StringTie	exon	64773430	64773505	1000	-	.	gene_id "MSTRG.32877"; transcript_id "MSTRG.32877.173"; exon_number "13";
chr11	StringTie	exon	64776498	64776626	1000	-	.	gene_id "MSTRG.32877"; transcript_id "MSTRG.32877.173"; exon_number "14";
chr11	StringTie	exon	64777987	64778914	1000	-	.	gene_id "MSTRG.32877"; transcript_id "MSTRG.32877.173"; exon_number "15";
chr11	StringTie	transcript	64764547	64778957	1000	-	.	gene_id "MSTRG.32877"; transcript_id "MSTRG.32877.174";
chr11	StringTie	exon	64764547	64765518	1000	-	.	gene_id "MSTRG.32877"; transcript_id "MSTRG.32877.174"; exon_number "1";
chr11	StringTie	exon	64765951	64766155	1000	-	.	gene_id "MSTRG.32877"; transcript_id "MSTRG.32877.174"; exon_number "2";
chr11	StringTie	exon	64766900	64767079	1000	-	.	gene_id "MSTRG.32877"; transcript_id "MSTRG.32877.174"; exon_number "3";
chr11	StringTie	exon	64767192	64767246	1000	-	.	gene_id "MSTRG.32877"; transcript_id "MSTRG.32877.174"; exon_number "4";
chr11	StringTie	exon	64767571	64767844	1000	-	.	gene_id "MSTRG.32877"; transcript_id "MSTRG.32877.174"; exon_number "5";
chr11	StringTie	exon	64768106	64768286	1000	-	.	gene_id "MSTRG.32877"; transcript_id "MSTRG.32877.174"; exon_number "6";
chr11	StringTie	exon	64769022	64769129	1000	-	.	gene_id "MSTRG.32877"; transcript_id "MSTRG.32877.174"; exon_number "7";
chr11	StringTie	exon	64769223	64769338	1000	-	.	gene_id "MSTRG.32877"; transcript_id "MSTRG.32877.174"; exon_number "8";
chr11	StringTie	exon	64769426	64769609	1000	-	.	gene_id "MSTRG.32877"; transcript_id "MSTRG.32877.174"; exon_number "9";
chr11	StringTie	exon	64769964	64770053	1000	-	.	gene_id "MSTRG.32877"; transcript_id "MSTRG.32877.174"; exon_number "10";
chr11	StringTie	exon	64770256	64770408	1000	-	.	gene_id "MSTRG.32877"; transcript_id "MSTRG.32877.174"; exon_number "11";
chr11	StringTie	exon	64776498	64776626	1000	-	.	gene_id "MSTRG.32877"; transcript_id "MSTRG.32877.174"; exon_number "12";
chr11	StringTie	exon	64777987	64778146	1000	-	.	gene_id "MSTRG.32877"; transcript_id "MSTRG.32877.174"; exon_number "13";
chr11	StringTie	exon	64778362	64778957	1000	-	.	gene_id "MSTRG.32877"; transcript_id "MSTRG.32877.174"; exon_number "14";
chr11	StringTie	transcript	64764551	64778922	1000	-	.	gene_id "MSTRG.32877"; transcript_id "MSTRG.32877.175";
chr11	StringTie	exon	64764551	64765518	1000	-	.	gene_id "MSTRG.32877"; transcript_id "MSTRG.32877.175"; exon_number "1";
chr11	StringTie	exon	64765951	64766155	1000	-	.	gene_id "MSTRG.32877"; transcript_id "MSTRG.32877.175"; exon_number "2";
chr11	StringTie	exon	64766900	64767079	1000	-	.	gene_id "MSTRG.32877"; transcript_id "MSTRG.32877.175"; exon_number "3";
chr11	StringTie	exon	64767192	64767246	1000	-	.	gene_id "MSTRG.32877"; transcript_id "MSTRG.32877.175"; exon_number "4";
chr11	StringTie	exon	64767571	64767844	1000	-	.	gene_id "MSTRG.32877"; transcript_id "MSTRG.32877.175"; exon_number "5";
chr11	StringTie	exon	64768106	64768286	1000	-	.	gene_id "MSTRG.32877"; transcript_id "MSTRG.32877.175"; exon_number "6";
chr11	StringTie	exon	64769022	64769129	1000	-	.	gene_id "MSTRG.32877"; transcript_id "MSTRG.32877.175"; exon_number "7";
chr11	StringTie	exon	64769223	64769338	1000	-	.	gene_id "MSTRG.32877"; transcript_id "MSTRG.32877.175"; exon_number "8";
chr11	StringTie	exon	64769426	64769609	1000	-	.	gene_id "MSTRG.32877"; transcript_id "MSTRG.32877.175"; exon_number "9";
chr11	StringTie	exon	64769964	64770053	1000	-	.	gene_id "MSTRG.32877"; transcript_id "MSTRG.32877.175"; exon_number "10";
chr11	StringTie	exon	64770256	64770408	1000	-	.	gene_id "MSTRG.32877"; transcript_id "MSTRG.32877.175"; exon_number "11";
chr11	StringTie	exon	64773430	64773505	1000	-	.	gene_id "MSTRG.32877"; transcript_id "MSTRG.32877.175"; exon_number "12";
chr11	StringTie	exon	64776498	64776626	1000	-	.	gene_id "MSTRG.32877"; transcript_id "MSTRG.32877.175"; exon_number "13";
chr11	StringTie	exon	64777987	64778149	1000	-	.	gene_id "MSTRG.32877"; transcript_id "MSTRG.32877.175"; exon_number "14";
chr11	StringTie	exon	64778362	64778922	1000	-	.	gene_id "MSTRG.32877"; transcript_id "MSTRG.32877.175"; exon_number "15";
chr11	StringTie	transcript	64764552	64778956	1000	-	.	gene_id "MSTRG.32877"; transcript_id "MSTRG.32877.176";
chr11	StringTie	exon	64764552	64766155	1000	-	.	gene_id "MSTRG.32877"; transcript_id "MSTRG.32877.176"; exon_number "1";
chr11	StringTie	exon	64766900	64767079	1000	-	.	gene_id "MSTRG.32877"; transcript_id "MSTRG.32877.176"; exon_number "2";
chr11	StringTie	exon	64767192	64767251	1000	-	.	gene_id "MSTRG.32877"; transcript_id "MSTRG.32877.176"; exon_number "3";
chr11	StringTie	exon	64767571	64767844	1000	-	.	gene_id "MSTRG.32877"; transcript_id "MSTRG.32877.176"; exon_number "4";
chr11	StringTie	exon	64768106	64768286	1000	-	.	gene_id "MSTRG.32877"; transcript_id "MSTRG.32877.176"; exon_number "5";
chr11	StringTie	exon	64769022	64769129	1000	-	.	gene_id "MSTRG.32877"; transcript_id "MSTRG.32877.176"; exon_number "6";
chr11	StringTie	exon	64769223	64769338	1000	-	.	gene_id "MSTRG.32877"; transcript_id "MSTRG.32877.176"; exon_number "7";
chr11	StringTie	exon	64769426	64769609	1000	-	.	gene_id "MSTRG.32877"; transcript_id "MSTRG.32877.176"; exon_number "8";
chr11	StringTie	exon	64769964	64770053	1000	-	.	gene_id "MSTRG.32877"; transcript_id "MSTRG.32877.176"; exon_number "9";
chr11	StringTie	exon	64770256	64770408	1000	-	.	gene_id "MSTRG.32877"; transcript_id "MSTRG.32877.176"; exon_number "10";
chr11	StringTie	exon	64771464	64771537	1000	-	.	gene_id "MSTRG.32877"; transcript_id "MSTRG.32877.176"; exon_number "11";
chr11	StringTie	exon	64773430	64773505	1000	-	.	gene_id "MSTRG.32877"; transcript_id "MSTRG.32877.176"; exon_number "12";
chr11	StringTie	exon	64776498	64776626	1000	-	.	gene_id "MSTRG.32877"; transcript_id "MSTRG.32877.176"; exon_number "13";
chr11	StringTie	exon	64777987	64778149	1000	-	.	gene_id "MSTRG.32877"; transcript_id "MSTRG.32877.176"; exon_number "14";
chr11	StringTie	exon	64778362	64778956	1000	-	.	gene_id "MSTRG.32877"; transcript_id "MSTRG.32877.176"; exon_number "15";
chr11	StringTie	transcript	64764553	64778562	1000	-	.	gene_id "MSTRG.32877"; transcript_id "MSTRG.32877.177";
chr11	StringTie	exon	64764553	64766155	1000	-	.	gene_id "MSTRG.32877"; transcript_id "MSTRG.32877.177"; exon_number "1";
chr11	StringTie	exon	64766900	64767079	1000	-	.	gene_id "MSTRG.32877"; transcript_id "MSTRG.32877.177"; exon_number "2";
chr11	StringTie	exon	64767192	64767251	1000	-	.	gene_id "MSTRG.32877"; transcript_id "MSTRG.32877.177"; exon_number "3";
chr11	StringTie	exon	64767571	64767844	1000	-	.	gene_id "MSTRG.32877"; transcript_id "MSTRG.32877.177"; exon_number "4";
chr11	StringTie	exon	64768106	64768286	1000	-	.	gene_id "MSTRG.32877"; transcript_id "MSTRG.32877.177"; exon_number "5";
chr11	StringTie	exon	64769022	64769129	1000	-	.	gene_id "MSTRG.32877"; transcript_id "MSTRG.32877.177"; exon_number "6";
chr11	StringTie	exon	64769223	64769338	1000	-	.	gene_id "MSTRG.32877"; transcript_id "MSTRG.32877.177"; exon_number "7";
chr11	StringTie	exon	64769426	64769609	1000	-	.	gene_id "MSTRG.32877"; transcript_id "MSTRG.32877.177"; exon_number "8";
chr11	StringTie	exon	64769964	64770053	1000	-	.	gene_id "MSTRG.32877"; transcript_id "MSTRG.32877.177"; exon_number "9";
chr11	StringTie	exon	64770256	64770408	1000	-	.	gene_id "MSTRG.32877"; transcript_id "MSTRG.32877.177"; exon_number "10";
chr11	StringTie	exon	64773430	64773494	1000	-	.	gene_id "MSTRG.32877"; transcript_id "MSTRG.32877.177"; exon_number "11";
chr11	StringTie	exon	64776498	64776626	1000	-	.	gene_id "MSTRG.32877"; transcript_id "MSTRG.32877.177"; exon_number "12";
chr11	StringTie	exon	64778362	64778562	1000	-	.	gene_id "MSTRG.32877"; transcript_id "MSTRG.32877.177"; exon_number "13";
chr11	StringTie	transcript	64764553	64778751	1000	-	.	gene_id "MSTRG.32877"; transcript_id "MSTRG.32877.178";
chr11	StringTie	exon	64764553	64765518	1000	-	.	gene_id "MSTRG.32877"; transcript_id "MSTRG.32877.178"; exon_number "1";
chr11	StringTie	exon	64767192	64767251	1000	-	.	gene_id "MSTRG.32877"; transcript_id "MSTRG.32877.178"; exon_number "2";
chr11	StringTie	exon	64767571	64767844	1000	-	.	gene_id "MSTRG.32877"; transcript_id "MSTRG.32877.178"; exon_number "3";
chr11	StringTie	exon	64768106	64768286	1000	-	.	gene_id "MSTRG.32877"; transcript_id "MSTRG.32877.178"; exon_number "4";
chr11	StringTie	exon	64769022	64769129	1000	-	.	gene_id "MSTRG.32877"; transcript_id "MSTRG.32877.178"; exon_number "5";
chr11	StringTie	exon	64769223	64769338	1000	-	.	gene_id "MSTRG.32877"; transcript_id "MSTRG.32877.178"; exon_number "6";
chr11	StringTie	exon	64769426	64769609	1000	-	.	gene_id "MSTRG.32877"; transcript_id "MSTRG.32877.178"; exon_number "7";
chr11	StringTie	exon	64769964	64770053	1000	-	.	gene_id "MSTRG.32877"; transcript_id "MSTRG.32877.178"; exon_number "8";
chr11	StringTie	exon	64770256	64770408	1000	-	.	gene_id "MSTRG.32877"; transcript_id "MSTRG.32877.178"; exon_number "9";
chr11	StringTie	exon	64773430	64773505	1000	-	.	gene_id "MSTRG.32877"; transcript_id "MSTRG.32877.178"; exon_number "10";
chr11	StringTie	exon	64776498	64776626	1000	-	.	gene_id "MSTRG.32877"; transcript_id "MSTRG.32877.178"; exon_number "11";
chr11	StringTie	exon	64778362	64778751	1000	-	.	gene_id "MSTRG.32877"; transcript_id "MSTRG.32877.178"; exon_number "12";
chr11	StringTie	transcript	64764556	64778953	1000	-	.	gene_id "MSTRG.32877"; transcript_id "MSTRG.32877.179";
chr11	StringTie	exon	64764556	64766155	1000	-	.	gene_id "MSTRG.32877"; transcript_id "MSTRG.32877.179"; exon_number "1";
chr11	StringTie	exon	64766900	64767079	1000	-	.	gene_id "MSTRG.32877"; transcript_id "MSTRG.32877.179"; exon_number "2";
chr11	StringTie	exon	64767192	64767251	1000	-	.	gene_id "MSTRG.32877"; transcript_id "MSTRG.32877.179"; exon_number "3";
chr11	StringTie	exon	64767571	64767823	1000	-	.	gene_id "MSTRG.32877"; transcript_id "MSTRG.32877.179"; exon_number "4";
chr11	StringTie	exon	64768106	64768286	1000	-	.	gene_id "MSTRG.32877"; transcript_id "MSTRG.32877.179"; exon_number "5";
chr11	StringTie	exon	64769022	64769129	1000	-	.	gene_id "MSTRG.32877"; transcript_id "MSTRG.32877.179"; exon_number "6";
chr11	StringTie	exon	64769223	64769333	1000	-	.	gene_id "MSTRG.32877"; transcript_id "MSTRG.32877.179"; exon_number "7";
chr11	StringTie	exon	64769426	64769609	1000	-	.	gene_id "MSTRG.32877"; transcript_id "MSTRG.32877.179"; exon_number "8";
chr11	StringTie	exon	64769964	64770053	1000	-	.	gene_id "MSTRG.32877"; transcript_id "MSTRG.32877.179"; exon_number "9";
chr11	StringTie	exon	64770256	64770408	1000	-	.	gene_id "MSTRG.32877"; transcript_id "MSTRG.32877.179"; exon_number "10";
chr11	StringTie	exon	64773430	64773505	1000	-	.	gene_id "MSTRG.32877"; transcript_id "MSTRG.32877.179"; exon_number "11";
chr11	StringTie	exon	64776498	64776626	1000	-	.	gene_id "MSTRG.32877"; transcript_id "MSTRG.32877.179"; exon_number "12";
chr11	StringTie	exon	64777987	64778953	1000	-	.	gene_id "MSTRG.32877"; transcript_id "MSTRG.32877.179"; exon_number "13";
chr11	StringTie	transcript	64763352	64778957	1000	-	.	gene_id "MSTRG.32877"; transcript_id "MSTRG.32877.18";
chr11	StringTie	exon	64763352	64766155	1000	-	.	gene_id "MSTRG.32877"; transcript_id "MSTRG.32877.18"; exon_number "1";
chr11	StringTie	exon	64766900	64767079	1000	-	.	gene_id "MSTRG.32877"; transcript_id "MSTRG.32877.18"; exon_number "2";
chr11	StringTie	exon	64767192	64767251	1000	-	.	gene_id "MSTRG.32877"; transcript_id "MSTRG.32877.18"; exon_number "3";
chr11	StringTie	exon	64767571	64767738	1000	-	.	gene_id "MSTRG.32877"; transcript_id "MSTRG.32877.18"; exon_number "4";
chr11	StringTie	exon	64767760	64767844	1000	-	.	gene_id "MSTRG.32877"; transcript_id "MSTRG.32877.18"; exon_number "5";
chr11	StringTie	exon	64768106	64768286	1000	-	.	gene_id "MSTRG.32877"; transcript_id "MSTRG.32877.18"; exon_number "6";
chr11	StringTie	exon	64769022	64769129	1000	-	.	gene_id "MSTRG.32877"; transcript_id "MSTRG.32877.18"; exon_number "7";
chr11	StringTie	exon	64769223	64769338	1000	-	.	gene_id "MSTRG.32877"; transcript_id "MSTRG.32877.18"; exon_number "8";
chr11	StringTie	exon	64769426	64769609	1000	-	.	gene_id "MSTRG.32877"; transcript_id "MSTRG.32877.18"; exon_number "9";
chr11	StringTie	exon	64769964	64770053	1000	-	.	gene_id "MSTRG.32877"; transcript_id "MSTRG.32877.18"; exon_number "10";
chr11	StringTie	exon	64770256	64770408	1000	-	.	gene_id "MSTRG.32877"; transcript_id "MSTRG.32877.18"; exon_number "11";
chr11	StringTie	exon	64773430	64773505	1000	-	.	gene_id "MSTRG.32877"; transcript_id "MSTRG.32877.18"; exon_number "12";
chr11	StringTie	exon	64776498	64776626	1000	-	.	gene_id "MSTRG.32877"; transcript_id "MSTRG.32877.18"; exon_number "13";
chr11	StringTie	exon	64778362	64778957	1000	-	.	gene_id "MSTRG.32877"; transcript_id "MSTRG.32877.18"; exon_number "14";
chr11	StringTie	transcript	64764558	64778555	1000	-	.	gene_id "MSTRG.32877"; transcript_id "MSTRG.32877.180";
chr11	StringTie	exon	64764558	64766155	1000	-	.	gene_id "MSTRG.32877"; transcript_id "MSTRG.32877.180"; exon_number "1";
chr11	StringTie	exon	64766900	64767079	1000	-	.	gene_id "MSTRG.32877"; transcript_id "MSTRG.32877.180"; exon_number "2";
chr11	StringTie	exon	64767192	64767251	1000	-	.	gene_id "MSTRG.32877"; transcript_id "MSTRG.32877.180"; exon_number "3";
chr11	StringTie	exon	64767571	64767844	1000	-	.	gene_id "MSTRG.32877"; transcript_id "MSTRG.32877.180"; exon_number "4";
chr11	StringTie	exon	64768106	64768286	1000	-	.	gene_id "MSTRG.32877"; transcript_id "MSTRG.32877.180"; exon_number "5";
chr11	StringTie	exon	64769022	64769129	1000	-	.	gene_id "MSTRG.32877"; transcript_id "MSTRG.32877.180"; exon_number "6";
chr11	StringTie	exon	64769223	64769320	1000	-	.	gene_id "MSTRG.32877"; transcript_id "MSTRG.32877.180"; exon_number "7";
chr11	StringTie	exon	64769426	64769609	1000	-	.	gene_id "MSTRG.32877"; transcript_id "MSTRG.32877.180"; exon_number "8";
chr11	StringTie	exon	64769964	64770053	1000	-	.	gene_id "MSTRG.32877"; transcript_id "MSTRG.32877.180"; exon_number "9";
chr11	StringTie	exon	64770256	64770408	1000	-	.	gene_id "MSTRG.32877"; transcript_id "MSTRG.32877.180"; exon_number "10";
chr11	StringTie	exon	64773430	64773505	1000	-	.	gene_id "MSTRG.32877"; transcript_id "MSTRG.32877.180"; exon_number "11";
chr11	StringTie	exon	64776498	64776626	1000	-	.	gene_id "MSTRG.32877"; transcript_id "MSTRG.32877.180"; exon_number "12";
chr11	StringTie	exon	64778362	64778555	1000	-	.	gene_id "MSTRG.32877"; transcript_id "MSTRG.32877.180"; exon_number "13";
chr11	StringTie	transcript	64764559	64778930	1000	-	.	gene_id "MSTRG.32877"; transcript_id "MSTRG.32877.181";
chr11	StringTie	exon	64764559	64765518	1000	-	.	gene_id "MSTRG.32877"; transcript_id "MSTRG.32877.181"; exon_number "1";
chr11	StringTie	exon	64766900	64767079	1000	-	.	gene_id "MSTRG.32877"; transcript_id "MSTRG.32877.181"; exon_number "2";
chr11	StringTie	exon	64767192	64767251	1000	-	.	gene_id "MSTRG.32877"; transcript_id "MSTRG.32877.181"; exon_number "3";
chr11	StringTie	exon	64767571	64767844	1000	-	.	gene_id "MSTRG.32877"; transcript_id "MSTRG.32877.181"; exon_number "4";
chr11	StringTie	exon	64768106	64768286	1000	-	.	gene_id "MSTRG.32877"; transcript_id "MSTRG.32877.181"; exon_number "5";
chr11	StringTie	exon	64769022	64769129	1000	-	.	gene_id "MSTRG.32877"; transcript_id "MSTRG.32877.181"; exon_number "6";
chr11	StringTie	exon	64769223	64769333	1000	-	.	gene_id "MSTRG.32877"; transcript_id "MSTRG.32877.181"; exon_number "7";
chr11	StringTie	exon	64769426	64769609	1000	-	.	gene_id "MSTRG.32877"; transcript_id "MSTRG.32877.181"; exon_number "8";
chr11	StringTie	exon	64769964	64770053	1000	-	.	gene_id "MSTRG.32877"; transcript_id "MSTRG.32877.181"; exon_number "9";
chr11	StringTie	exon	64770256	64770408	1000	-	.	gene_id "MSTRG.32877"; transcript_id "MSTRG.32877.181"; exon_number "10";
chr11	StringTie	exon	64773430	64773505	1000	-	.	gene_id "MSTRG.32877"; transcript_id "MSTRG.32877.181"; exon_number "11";
chr11	StringTie	exon	64776498	64776626	1000	-	.	gene_id "MSTRG.32877"; transcript_id "MSTRG.32877.181"; exon_number "12";
chr11	StringTie	exon	64777987	64778146	1000	-	.	gene_id "MSTRG.32877"; transcript_id "MSTRG.32877.181"; exon_number "13";
chr11	StringTie	exon	64778362	64778930	1000	-	.	gene_id "MSTRG.32877"; transcript_id "MSTRG.32877.181"; exon_number "14";
chr11	StringTie	transcript	64764559	64778951	1000	-	.	gene_id "MSTRG.32877"; transcript_id "MSTRG.32877.182";
chr11	StringTie	exon	64764559	64766155	1000	-	.	gene_id "MSTRG.32877"; transcript_id "MSTRG.32877.182"; exon_number "1";
chr11	StringTie	exon	64766900	64767079	1000	-	.	gene_id "MSTRG.32877"; transcript_id "MSTRG.32877.182"; exon_number "2";
chr11	StringTie	exon	64767192	64767251	1000	-	.	gene_id "MSTRG.32877"; transcript_id "MSTRG.32877.182"; exon_number "3";
chr11	StringTie	exon	64767571	64767844	1000	-	.	gene_id "MSTRG.32877"; transcript_id "MSTRG.32877.182"; exon_number "4";
chr11	StringTie	exon	64768106	64768286	1000	-	.	gene_id "MSTRG.32877"; transcript_id "MSTRG.32877.182"; exon_number "5";
chr11	StringTie	exon	64769022	64769129	1000	-	.	gene_id "MSTRG.32877"; transcript_id "MSTRG.32877.182"; exon_number "6";
chr11	StringTie	exon	64769223	64769333	1000	-	.	gene_id "MSTRG.32877"; transcript_id "MSTRG.32877.182"; exon_number "7";
chr11	StringTie	exon	64769426	64769609	1000	-	.	gene_id "MSTRG.32877"; transcript_id "MSTRG.32877.182"; exon_number "8";
chr11	StringTie	exon	64769964	64770053	1000	-	.	gene_id "MSTRG.32877"; transcript_id "MSTRG.32877.182"; exon_number "9";
chr11	StringTie	exon	64770256	64770408	1000	-	.	gene_id "MSTRG.32877"; transcript_id "MSTRG.32877.182"; exon_number "10";
chr11	StringTie	exon	64773430	64773505	1000	-	.	gene_id "MSTRG.32877"; transcript_id "MSTRG.32877.182"; exon_number "11";
chr11	StringTie	exon	64776498	64776626	1000	-	.	gene_id "MSTRG.32877"; transcript_id "MSTRG.32877.182"; exon_number "12";
chr11	StringTie	exon	64777987	64778149	1000	-	.	gene_id "MSTRG.32877"; transcript_id "MSTRG.32877.182"; exon_number "13";
chr11	StringTie	exon	64778362	64778951	1000	-	.	gene_id "MSTRG.32877"; transcript_id "MSTRG.32877.182"; exon_number "14";
chr11	StringTie	transcript	64764560	64778881	1000	-	.	gene_id "MSTRG.32877"; transcript_id "MSTRG.32877.183";
chr11	StringTie	exon	64764560	64765518	1000	-	.	gene_id "MSTRG.32877"; transcript_id "MSTRG.32877.183"; exon_number "1";
chr11	StringTie	exon	64766900	64767079	1000	-	.	gene_id "MSTRG.32877"; transcript_id "MSTRG.32877.183"; exon_number "2";
chr11	StringTie	exon	64767192	64767251	1000	-	.	gene_id "MSTRG.32877"; transcript_id "MSTRG.32877.183"; exon_number "3";
chr11	StringTie	exon	64767567	64767844	1000	-	.	gene_id "MSTRG.32877"; transcript_id "MSTRG.32877.183"; exon_number "4";
chr11	StringTie	exon	64768106	64768286	1000	-	.	gene_id "MSTRG.32877"; transcript_id "MSTRG.32877.183"; exon_number "5";
chr11	StringTie	exon	64769022	64769129	1000	-	.	gene_id "MSTRG.32877"; transcript_id "MSTRG.32877.183"; exon_number "6";
chr11	StringTie	exon	64769223	64769333	1000	-	.	gene_id "MSTRG.32877"; transcript_id "MSTRG.32877.183"; exon_number "7";
chr11	StringTie	exon	64769426	64769609	1000	-	.	gene_id "MSTRG.32877"; transcript_id "MSTRG.32877.183"; exon_number "8";
chr11	StringTie	exon	64769964	64770053	1000	-	.	gene_id "MSTRG.32877"; transcript_id "MSTRG.32877.183"; exon_number "9";
chr11	StringTie	exon	64770256	64770408	1000	-	.	gene_id "MSTRG.32877"; transcript_id "MSTRG.32877.183"; exon_number "10";
chr11	StringTie	exon	64776498	64776626	1000	-	.	gene_id "MSTRG.32877"; transcript_id "MSTRG.32877.183"; exon_number "11";
chr11	StringTie	exon	64777987	64778149	1000	-	.	gene_id "MSTRG.32877"; transcript_id "MSTRG.32877.183"; exon_number "12";
chr11	StringTie	exon	64778362	64778881	1000	-	.	gene_id "MSTRG.32877"; transcript_id "MSTRG.32877.183"; exon_number "13";
chr11	StringTie	transcript	64764560	64778562	1000	-	.	gene_id "MSTRG.32877"; transcript_id "MSTRG.32877.184";
chr11	StringTie	exon	64764560	64766155	1000	-	.	gene_id "MSTRG.32877"; transcript_id "MSTRG.32877.184"; exon_number "1";
chr11	StringTie	exon	64766900	64767079	1000	-	.	gene_id "MSTRG.32877"; transcript_id "MSTRG.32877.184"; exon_number "2";
chr11	StringTie	exon	64767192	64767251	1000	-	.	gene_id "MSTRG.32877"; transcript_id "MSTRG.32877.184"; exon_number "3";
chr11	StringTie	exon	64767571	64767844	1000	-	.	gene_id "MSTRG.32877"; transcript_id "MSTRG.32877.184"; exon_number "4";
chr11	StringTie	exon	64768106	64768286	1000	-	.	gene_id "MSTRG.32877"; transcript_id "MSTRG.32877.184"; exon_number "5";
chr11	StringTie	exon	64769022	64769129	1000	-	.	gene_id "MSTRG.32877"; transcript_id "MSTRG.32877.184"; exon_number "6";
chr11	StringTie	exon	64769223	64769317	1000	-	.	gene_id "MSTRG.32877"; transcript_id "MSTRG.32877.184"; exon_number "7";
chr11	StringTie	exon	64769426	64769609	1000	-	.	gene_id "MSTRG.32877"; transcript_id "MSTRG.32877.184"; exon_number "8";
chr11	StringTie	exon	64769964	64770053	1000	-	.	gene_id "MSTRG.32877"; transcript_id "MSTRG.32877.184"; exon_number "9";
chr11	StringTie	exon	64770256	64776626	1000	-	.	gene_id "MSTRG.32877"; transcript_id "MSTRG.32877.184"; exon_number "10";
chr11	StringTie	exon	64777987	64778562	1000	-	.	gene_id "MSTRG.32877"; transcript_id "MSTRG.32877.184"; exon_number "11";
chr11	StringTie	transcript	64764560	64773505	1000	-	.	gene_id "MSTRG.32877"; transcript_id "MSTRG.32877.185";
chr11	StringTie	exon	64764560	64766155	1000	-	.	gene_id "MSTRG.32877"; transcript_id "MSTRG.32877.185"; exon_number "1";
chr11	StringTie	exon	64766900	64767079	1000	-	.	gene_id "MSTRG.32877"; transcript_id "MSTRG.32877.185"; exon_number "2";
chr11	StringTie	exon	64767192	64767251	1000	-	.	gene_id "MSTRG.32877"; transcript_id "MSTRG.32877.185"; exon_number "3";
chr11	StringTie	exon	64767571	64767738	1000	-	.	gene_id "MSTRG.32877"; transcript_id "MSTRG.32877.185"; exon_number "4";
chr11	StringTie	exon	64767760	64767844	1000	-	.	gene_id "MSTRG.32877"; transcript_id "MSTRG.32877.185"; exon_number "5";
chr11	StringTie	exon	64768106	64768286	1000	-	.	gene_id "MSTRG.32877"; transcript_id "MSTRG.32877.185"; exon_number "6";
chr11	StringTie	exon	64769022	64769129	1000	-	.	gene_id "MSTRG.32877"; transcript_id "MSTRG.32877.185"; exon_number "7";
chr11	StringTie	exon	64769223	64769338	1000	-	.	gene_id "MSTRG.32877"; transcript_id "MSTRG.32877.185"; exon_number "8";
chr11	StringTie	exon	64769426	64769607	1000	-	.	gene_id "MSTRG.32877"; transcript_id "MSTRG.32877.185"; exon_number "9";
chr11	StringTie	exon	64769964	64770053	1000	-	.	gene_id "MSTRG.32877"; transcript_id "MSTRG.32877.185"; exon_number "10";
chr11	StringTie	exon	64770256	64770408	1000	-	.	gene_id "MSTRG.32877"; transcript_id "MSTRG.32877.185"; exon_number "11";
chr11	StringTie	exon	64773430	64773505	1000	-	.	gene_id "MSTRG.32877"; transcript_id "MSTRG.32877.185"; exon_number "12";
chr11	StringTie	transcript	64764560	64778554	1000	-	.	gene_id "MSTRG.32877"; transcript_id "MSTRG.32877.186";
chr11	StringTie	exon	64764560	64766155	1000	-	.	gene_id "MSTRG.32877"; transcript_id "MSTRG.32877.186"; exon_number "1";
chr11	StringTie	exon	64766900	64767079	1000	-	.	gene_id "MSTRG.32877"; transcript_id "MSTRG.32877.186"; exon_number "2";
chr11	StringTie	exon	64767192	64767251	1000	-	.	gene_id "MSTRG.32877"; transcript_id "MSTRG.32877.186"; exon_number "3";
chr11	StringTie	exon	64767567	64767823	1000	-	.	gene_id "MSTRG.32877"; transcript_id "MSTRG.32877.186"; exon_number "4";
chr11	StringTie	exon	64768106	64768286	1000	-	.	gene_id "MSTRG.32877"; transcript_id "MSTRG.32877.186"; exon_number "5";
chr11	StringTie	exon	64769022	64769129	1000	-	.	gene_id "MSTRG.32877"; transcript_id "MSTRG.32877.186"; exon_number "6";
chr11	StringTie	exon	64769223	64769338	1000	-	.	gene_id "MSTRG.32877"; transcript_id "MSTRG.32877.186"; exon_number "7";
chr11	StringTie	exon	64769426	64769609	1000	-	.	gene_id "MSTRG.32877"; transcript_id "MSTRG.32877.186"; exon_number "8";
chr11	StringTie	exon	64769964	64770053	1000	-	.	gene_id "MSTRG.32877"; transcript_id "MSTRG.32877.186"; exon_number "9";
chr11	StringTie	exon	64770256	64770408	1000	-	.	gene_id "MSTRG.32877"; transcript_id "MSTRG.32877.186"; exon_number "10";
chr11	StringTie	exon	64771490	64771537	1000	-	.	gene_id "MSTRG.32877"; transcript_id "MSTRG.32877.186"; exon_number "11";
chr11	StringTie	exon	64773430	64773505	1000	-	.	gene_id "MSTRG.32877"; transcript_id "MSTRG.32877.186"; exon_number "12";
chr11	StringTie	exon	64776498	64776626	1000	-	.	gene_id "MSTRG.32877"; transcript_id "MSTRG.32877.186"; exon_number "13";
chr11	StringTie	exon	64777987	64778554	1000	-	.	gene_id "MSTRG.32877"; transcript_id "MSTRG.32877.186"; exon_number "14";
chr11	StringTie	transcript	64764561	64778772	1000	-	.	gene_id "MSTRG.32877"; transcript_id "MSTRG.32877.187";
chr11	StringTie	exon	64764561	64766155	1000	-	.	gene_id "MSTRG.32877"; transcript_id "MSTRG.32877.187"; exon_number "1";
chr11	StringTie	exon	64766900	64767079	1000	-	.	gene_id "MSTRG.32877"; transcript_id "MSTRG.32877.187"; exon_number "2";
chr11	StringTie	exon	64767192	64767251	1000	-	.	gene_id "MSTRG.32877"; transcript_id "MSTRG.32877.187"; exon_number "3";
chr11	StringTie	exon	64767571	64767738	1000	-	.	gene_id "MSTRG.32877"; transcript_id "MSTRG.32877.187"; exon_number "4";
chr11	StringTie	exon	64767760	64767823	1000	-	.	gene_id "MSTRG.32877"; transcript_id "MSTRG.32877.187"; exon_number "5";
chr11	StringTie	exon	64768106	64768286	1000	-	.	gene_id "MSTRG.32877"; transcript_id "MSTRG.32877.187"; exon_number "6";
chr11	StringTie	exon	64769022	64769129	1000	-	.	gene_id "MSTRG.32877"; transcript_id "MSTRG.32877.187"; exon_number "7";
chr11	StringTie	exon	64769223	64769338	1000	-	.	gene_id "MSTRG.32877"; transcript_id "MSTRG.32877.187"; exon_number "8";
chr11	StringTie	exon	64769426	64769609	1000	-	.	gene_id "MSTRG.32877"; transcript_id "MSTRG.32877.187"; exon_number "9";
chr11	StringTie	exon	64769964	64770053	1000	-	.	gene_id "MSTRG.32877"; transcript_id "MSTRG.32877.187"; exon_number "10";
chr11	StringTie	exon	64770256	64770408	1000	-	.	gene_id "MSTRG.32877"; transcript_id "MSTRG.32877.187"; exon_number "11";
chr11	StringTie	exon	64776498	64776626	1000	-	.	gene_id "MSTRG.32877"; transcript_id "MSTRG.32877.187"; exon_number "12";
chr11	StringTie	exon	64777987	64778772	1000	-	.	gene_id "MSTRG.32877"; transcript_id "MSTRG.32877.187"; exon_number "13";
chr11	StringTie	transcript	64764561	64778953	1000	-	.	gene_id "MSTRG.32877"; transcript_id "MSTRG.32877.188";
chr11	StringTie	exon	64764561	64766155	1000	-	.	gene_id "MSTRG.32877"; transcript_id "MSTRG.32877.188"; exon_number "1";
chr11	StringTie	exon	64766900	64767079	1000	-	.	gene_id "MSTRG.32877"; transcript_id "MSTRG.32877.188"; exon_number "2";
chr11	StringTie	exon	64767192	64767251	1000	-	.	gene_id "MSTRG.32877"; transcript_id "MSTRG.32877.188"; exon_number "3";
chr11	StringTie	exon	64767571	64767823	1000	-	.	gene_id "MSTRG.32877"; transcript_id "MSTRG.32877.188"; exon_number "4";
chr11	StringTie	exon	64768106	64768286	1000	-	.	gene_id "MSTRG.32877"; transcript_id "MSTRG.32877.188"; exon_number "5";
chr11	StringTie	exon	64769022	64769129	1000	-	.	gene_id "MSTRG.32877"; transcript_id "MSTRG.32877.188"; exon_number "6";
chr11	StringTie	exon	64769223	64769333	1000	-	.	gene_id "MSTRG.32877"; transcript_id "MSTRG.32877.188"; exon_number "7";
chr11	StringTie	exon	64769426	64769609	1000	-	.	gene_id "MSTRG.32877"; transcript_id "MSTRG.32877.188"; exon_number "8";
chr11	StringTie	exon	64769964	64770053	1000	-	.	gene_id "MSTRG.32877"; transcript_id "MSTRG.32877.188"; exon_number "9";
chr11	StringTie	exon	64770256	64776626	1000	-	.	gene_id "MSTRG.32877"; transcript_id "MSTRG.32877.188"; exon_number "10";
chr11	StringTie	exon	64777987	64778146	1000	-	.	gene_id "MSTRG.32877"; transcript_id "MSTRG.32877.188"; exon_number "11";
chr11	StringTie	exon	64778362	64778953	1000	-	.	gene_id "MSTRG.32877"; transcript_id "MSTRG.32877.188"; exon_number "12";
chr11	StringTie	transcript	64764563	64778913	1000	-	.	gene_id "MSTRG.32877"; transcript_id "MSTRG.32877.189";
chr11	StringTie	exon	64764563	64765518	1000	-	.	gene_id "MSTRG.32877"; transcript_id "MSTRG.32877.189"; exon_number "1";
chr11	StringTie	exon	64765951	64766155	1000	-	.	gene_id "MSTRG.32877"; transcript_id "MSTRG.32877.189"; exon_number "2";
chr11	StringTie	exon	64766900	64767079	1000	-	.	gene_id "MSTRG.32877"; transcript_id "MSTRG.32877.189"; exon_number "3";
chr11	StringTie	exon	64767192	64767246	1000	-	.	gene_id "MSTRG.32877"; transcript_id "MSTRG.32877.189"; exon_number "4";
chr11	StringTie	exon	64767571	64767823	1000	-	.	gene_id "MSTRG.32877"; transcript_id "MSTRG.32877.189"; exon_number "5";
chr11	StringTie	exon	64768106	64768286	1000	-	.	gene_id "MSTRG.32877"; transcript_id "MSTRG.32877.189"; exon_number "6";
chr11	StringTie	exon	64769022	64769129	1000	-	.	gene_id "MSTRG.32877"; transcript_id "MSTRG.32877.189"; exon_number "7";
chr11	StringTie	exon	64769223	64769338	1000	-	.	gene_id "MSTRG.32877"; transcript_id "MSTRG.32877.189"; exon_number "8";
chr11	StringTie	exon	64769426	64769609	1000	-	.	gene_id "MSTRG.32877"; transcript_id "MSTRG.32877.189"; exon_number "9";
chr11	StringTie	exon	64769964	64770053	1000	-	.	gene_id "MSTRG.32877"; transcript_id "MSTRG.32877.189"; exon_number "10";
chr11	StringTie	exon	64770256	64770408	1000	-	.	gene_id "MSTRG.32877"; transcript_id "MSTRG.32877.189"; exon_number "11";
chr11	StringTie	exon	64773430	64773505	1000	-	.	gene_id "MSTRG.32877"; transcript_id "MSTRG.32877.189"; exon_number "12";
chr11	StringTie	exon	64776498	64776626	1000	-	.	gene_id "MSTRG.32877"; transcript_id "MSTRG.32877.189"; exon_number "13";
chr11	StringTie	exon	64777987	64778146	1000	-	.	gene_id "MSTRG.32877"; transcript_id "MSTRG.32877.189"; exon_number "14";
chr11	StringTie	exon	64778362	64778913	1000	-	.	gene_id "MSTRG.32877"; transcript_id "MSTRG.32877.189"; exon_number "15";
chr11	StringTie	transcript	64763352	64778915	1000	-	.	gene_id "MSTRG.32877"; transcript_id "MSTRG.32877.19";
chr11	StringTie	exon	64763352	64763367	1000	-	.	gene_id "MSTRG.32877"; transcript_id "MSTRG.32877.19"; exon_number "1";
chr11	StringTie	exon	64764512	64765518	1000	-	.	gene_id "MSTRG.32877"; transcript_id "MSTRG.32877.19"; exon_number "2";
chr11	StringTie	exon	64766900	64767079	1000	-	.	gene_id "MSTRG.32877"; transcript_id "MSTRG.32877.19"; exon_number "3";
chr11	StringTie	exon	64767192	64767246	1000	-	.	gene_id "MSTRG.32877"; transcript_id "MSTRG.32877.19"; exon_number "4";
chr11	StringTie	exon	64767571	64767844	1000	-	.	gene_id "MSTRG.32877"; transcript_id "MSTRG.32877.19"; exon_number "5";
chr11	StringTie	exon	64768106	64768286	1000	-	.	gene_id "MSTRG.32877"; transcript_id "MSTRG.32877.19"; exon_number "6";
chr11	StringTie	exon	64769022	64769129	1000	-	.	gene_id "MSTRG.32877"; transcript_id "MSTRG.32877.19"; exon_number "7";
chr11	StringTie	exon	64769223	64769338	1000	-	.	gene_id "MSTRG.32877"; transcript_id "MSTRG.32877.19"; exon_number "8";
chr11	StringTie	exon	64769426	64769609	1000	-	.	gene_id "MSTRG.32877"; transcript_id "MSTRG.32877.19"; exon_number "9";
chr11	StringTie	exon	64769964	64770053	1000	-	.	gene_id "MSTRG.32877"; transcript_id "MSTRG.32877.19"; exon_number "10";
chr11	StringTie	exon	64770256	64776626	1000	-	.	gene_id "MSTRG.32877"; transcript_id "MSTRG.32877.19"; exon_number "11";
chr11	StringTie	exon	64777987	64778146	1000	-	.	gene_id "MSTRG.32877"; transcript_id "MSTRG.32877.19"; exon_number "12";
chr11	StringTie	exon	64778362	64778915	1000	-	.	gene_id "MSTRG.32877"; transcript_id "MSTRG.32877.19"; exon_number "13";
chr11	StringTie	transcript	64764565	64778928	1000	-	.	gene_id "MSTRG.32877"; transcript_id "MSTRG.32877.190";
chr11	StringTie	exon	64764565	64765518	1000	-	.	gene_id "MSTRG.32877"; transcript_id "MSTRG.32877.190"; exon_number "1";
chr11	StringTie	exon	64765951	64766155	1000	-	.	gene_id "MSTRG.32877"; transcript_id "MSTRG.32877.190"; exon_number "2";
chr11	StringTie	exon	64766900	64766972	1000	-	.	gene_id "MSTRG.32877"; transcript_id "MSTRG.32877.190"; exon_number "3";
chr11	StringTie	exon	64767192	64767251	1000	-	.	gene_id "MSTRG.32877"; transcript_id "MSTRG.32877.190"; exon_number "4";
chr11	StringTie	exon	64767571	64767823	1000	-	.	gene_id "MSTRG.32877"; transcript_id "MSTRG.32877.190"; exon_number "5";
chr11	StringTie	exon	64768106	64768286	1000	-	.	gene_id "MSTRG.32877"; transcript_id "MSTRG.32877.190"; exon_number "6";
chr11	StringTie	exon	64769022	64769129	1000	-	.	gene_id "MSTRG.32877"; transcript_id "MSTRG.32877.190"; exon_number "7";
chr11	StringTie	exon	64769223	64769338	1000	-	.	gene_id "MSTRG.32877"; transcript_id "MSTRG.32877.190"; exon_number "8";
chr11	StringTie	exon	64769426	64769609	1000	-	.	gene_id "MSTRG.32877"; transcript_id "MSTRG.32877.190"; exon_number "9";
chr11	StringTie	exon	64769964	64770053	1000	-	.	gene_id "MSTRG.32877"; transcript_id "MSTRG.32877.190"; exon_number "10";
chr11	StringTie	exon	64770256	64770408	1000	-	.	gene_id "MSTRG.32877"; transcript_id "MSTRG.32877.190"; exon_number "11";
chr11	StringTie	exon	64773430	64773505	1000	-	.	gene_id "MSTRG.32877"; transcript_id "MSTRG.32877.190"; exon_number "12";
chr11	StringTie	exon	64776498	64776626	1000	-	.	gene_id "MSTRG.32877"; transcript_id "MSTRG.32877.190"; exon_number "13";
chr11	StringTie	exon	64778362	64778928	1000	-	.	gene_id "MSTRG.32877"; transcript_id "MSTRG.32877.190"; exon_number "14";
chr11	StringTie	transcript	64764565	64778555	1000	-	.	gene_id "MSTRG.32877"; transcript_id "MSTRG.32877.191";
chr11	StringTie	exon	64764565	64766155	1000	-	.	gene_id "MSTRG.32877"; transcript_id "MSTRG.32877.191"; exon_number "1";
chr11	StringTie	exon	64766900	64767079	1000	-	.	gene_id "MSTRG.32877"; transcript_id "MSTRG.32877.191"; exon_number "2";
chr11	StringTie	exon	64767192	64767251	1000	-	.	gene_id "MSTRG.32877"; transcript_id "MSTRG.32877.191"; exon_number "3";
chr11	StringTie	exon	64767567	64767738	1000	-	.	gene_id "MSTRG.32877"; transcript_id "MSTRG.32877.191"; exon_number "4";
chr11	StringTie	exon	64767760	64767823	1000	-	.	gene_id "MSTRG.32877"; transcript_id "MSTRG.32877.191"; exon_number "5";
chr11	StringTie	exon	64768106	64768286	1000	-	.	gene_id "MSTRG.32877"; transcript_id "MSTRG.32877.191"; exon_number "6";
chr11	StringTie	exon	64769022	64769129	1000	-	.	gene_id "MSTRG.32877"; transcript_id "MSTRG.32877.191"; exon_number "7";
chr11	StringTie	exon	64769223	64769338	1000	-	.	gene_id "MSTRG.32877"; transcript_id "MSTRG.32877.191"; exon_number "8";
chr11	StringTie	exon	64769426	64769609	1000	-	.	gene_id "MSTRG.32877"; transcript_id "MSTRG.32877.191"; exon_number "9";
chr11	StringTie	exon	64769964	64770053	1000	-	.	gene_id "MSTRG.32877"; transcript_id "MSTRG.32877.191"; exon_number "10";
chr11	StringTie	exon	64770256	64770408	1000	-	.	gene_id "MSTRG.32877"; transcript_id "MSTRG.32877.191"; exon_number "11";
chr11	StringTie	exon	64773430	64773505	1000	-	.	gene_id "MSTRG.32877"; transcript_id "MSTRG.32877.191"; exon_number "12";
chr11	StringTie	exon	64776498	64776626	1000	-	.	gene_id "MSTRG.32877"; transcript_id "MSTRG.32877.191"; exon_number "13";
chr11	StringTie	exon	64778362	64778555	1000	-	.	gene_id "MSTRG.32877"; transcript_id "MSTRG.32877.191"; exon_number "14";
chr11	StringTie	transcript	64764565	64778930	1000	-	.	gene_id "MSTRG.32877"; transcript_id "MSTRG.32877.192";
chr11	StringTie	exon	64764565	64766155	1000	-	.	gene_id "MSTRG.32877"; transcript_id "MSTRG.32877.192"; exon_number "1";
chr11	StringTie	exon	64766900	64767079	1000	-	.	gene_id "MSTRG.32877"; transcript_id "MSTRG.32877.192"; exon_number "2";
chr11	StringTie	exon	64767192	64767251	1000	-	.	gene_id "MSTRG.32877"; transcript_id "MSTRG.32877.192"; exon_number "3";
chr11	StringTie	exon	64767571	64767823	1000	-	.	gene_id "MSTRG.32877"; transcript_id "MSTRG.32877.192"; exon_number "4";
chr11	StringTie	exon	64768106	64768286	1000	-	.	gene_id "MSTRG.32877"; transcript_id "MSTRG.32877.192"; exon_number "5";
chr11	StringTie	exon	64769022	64769129	1000	-	.	gene_id "MSTRG.32877"; transcript_id "MSTRG.32877.192"; exon_number "6";
chr11	StringTie	exon	64769223	64769338	1000	-	.	gene_id "MSTRG.32877"; transcript_id "MSTRG.32877.192"; exon_number "7";
chr11	StringTie	exon	64769426	64769609	1000	-	.	gene_id "MSTRG.32877"; transcript_id "MSTRG.32877.192"; exon_number "8";
chr11	StringTie	exon	64769964	64770053	1000	-	.	gene_id "MSTRG.32877"; transcript_id "MSTRG.32877.192"; exon_number "9";
chr11	StringTie	exon	64770256	64770408	1000	-	.	gene_id "MSTRG.32877"; transcript_id "MSTRG.32877.192"; exon_number "10";
chr11	StringTie	exon	64771464	64771537	1000	-	.	gene_id "MSTRG.32877"; transcript_id "MSTRG.32877.192"; exon_number "11";
chr11	StringTie	exon	64773430	64773505	1000	-	.	gene_id "MSTRG.32877"; transcript_id "MSTRG.32877.192"; exon_number "12";
chr11	StringTie	exon	64776498	64776626	1000	-	.	gene_id "MSTRG.32877"; transcript_id "MSTRG.32877.192"; exon_number "13";
chr11	StringTie	exon	64777987	64778149	1000	-	.	gene_id "MSTRG.32877"; transcript_id "MSTRG.32877.192"; exon_number "14";
chr11	StringTie	exon	64778362	64778930	1000	-	.	gene_id "MSTRG.32877"; transcript_id "MSTRG.32877.192"; exon_number "15";
chr11	StringTie	transcript	64764566	64777761	1000	-	.	gene_id "MSTRG.32877"; transcript_id "MSTRG.32877.193";
chr11	StringTie	exon	64764566	64766155	1000	-	.	gene_id "MSTRG.32877"; transcript_id "MSTRG.32877.193"; exon_number "1";
chr11	StringTie	exon	64766900	64767079	1000	-	.	gene_id "MSTRG.32877"; transcript_id "MSTRG.32877.193"; exon_number "2";
chr11	StringTie	exon	64767192	64767251	1000	-	.	gene_id "MSTRG.32877"; transcript_id "MSTRG.32877.193"; exon_number "3";
chr11	StringTie	exon	64767571	64767844	1000	-	.	gene_id "MSTRG.32877"; transcript_id "MSTRG.32877.193"; exon_number "4";
chr11	StringTie	exon	64768106	64768286	1000	-	.	gene_id "MSTRG.32877"; transcript_id "MSTRG.32877.193"; exon_number "5";
chr11	StringTie	exon	64769022	64769129	1000	-	.	gene_id "MSTRG.32877"; transcript_id "MSTRG.32877.193"; exon_number "6";
chr11	StringTie	exon	64769223	64769333	1000	-	.	gene_id "MSTRG.32877"; transcript_id "MSTRG.32877.193"; exon_number "7";
chr11	StringTie	exon	64769426	64769609	1000	-	.	gene_id "MSTRG.32877"; transcript_id "MSTRG.32877.193"; exon_number "8";
chr11	StringTie	exon	64769964	64770053	1000	-	.	gene_id "MSTRG.32877"; transcript_id "MSTRG.32877.193"; exon_number "9";
chr11	StringTie	exon	64770256	64770408	1000	-	.	gene_id "MSTRG.32877"; transcript_id "MSTRG.32877.193"; exon_number "10";
chr11	StringTie	exon	64773430	64773505	1000	-	.	gene_id "MSTRG.32877"; transcript_id "MSTRG.32877.193"; exon_number "11";
chr11	StringTie	exon	64776498	64776626	1000	-	.	gene_id "MSTRG.32877"; transcript_id "MSTRG.32877.193"; exon_number "12";
chr11	StringTie	exon	64777521	64777761	1000	-	.	gene_id "MSTRG.32877"; transcript_id "MSTRG.32877.193"; exon_number "13";
chr11	StringTie	transcript	64764566	64778564	1000	-	.	gene_id "MSTRG.32877"; transcript_id "MSTRG.32877.194";
chr11	StringTie	exon	64764566	64765518	1000	-	.	gene_id "MSTRG.32877"; transcript_id "MSTRG.32877.194"; exon_number "1";
chr11	StringTie	exon	64767192	64767251	1000	-	.	gene_id "MSTRG.32877"; transcript_id "MSTRG.32877.194"; exon_number "2";
chr11	StringTie	exon	64767571	64767823	1000	-	.	gene_id "MSTRG.32877"; transcript_id "MSTRG.32877.194"; exon_number "3";
chr11	StringTie	exon	64768106	64768286	1000	-	.	gene_id "MSTRG.32877"; transcript_id "MSTRG.32877.194"; exon_number "4";
chr11	StringTie	exon	64769022	64769129	1000	-	.	gene_id "MSTRG.32877"; transcript_id "MSTRG.32877.194"; exon_number "5";
chr11	StringTie	exon	64769223	64769338	1000	-	.	gene_id "MSTRG.32877"; transcript_id "MSTRG.32877.194"; exon_number "6";
chr11	StringTie	exon	64769426	64769609	1000	-	.	gene_id "MSTRG.32877"; transcript_id "MSTRG.32877.194"; exon_number "7";
chr11	StringTie	exon	64769964	64770053	1000	-	.	gene_id "MSTRG.32877"; transcript_id "MSTRG.32877.194"; exon_number "8";
chr11	StringTie	exon	64770256	64770408	1000	-	.	gene_id "MSTRG.32877"; transcript_id "MSTRG.32877.194"; exon_number "9";
chr11	StringTie	exon	64773430	64773505	1000	-	.	gene_id "MSTRG.32877"; transcript_id "MSTRG.32877.194"; exon_number "10";
chr11	StringTie	exon	64776498	64776626	1000	-	.	gene_id "MSTRG.32877"; transcript_id "MSTRG.32877.194"; exon_number "11";
chr11	StringTie	exon	64778362	64778564	1000	-	.	gene_id "MSTRG.32877"; transcript_id "MSTRG.32877.194"; exon_number "12";
chr11	StringTie	transcript	64764566	64773505	1000	-	.	gene_id "MSTRG.32877"; transcript_id "MSTRG.32877.195";
chr11	StringTie	exon	64764566	64765518	1000	-	.	gene_id "MSTRG.32877"; transcript_id "MSTRG.32877.195"; exon_number "1";
chr11	StringTie	exon	64766900	64767079	1000	-	.	gene_id "MSTRG.32877"; transcript_id "MSTRG.32877.195"; exon_number "2";
chr11	StringTie	exon	64767192	64767251	1000	-	.	gene_id "MSTRG.32877"; transcript_id "MSTRG.32877.195"; exon_number "3";
chr11	StringTie	exon	64767571	64767823	1000	-	.	gene_id "MSTRG.32877"; transcript_id "MSTRG.32877.195"; exon_number "4";
chr11	StringTie	exon	64768106	64768286	1000	-	.	gene_id "MSTRG.32877"; transcript_id "MSTRG.32877.195"; exon_number "5";
chr11	StringTie	exon	64769022	64769129	1000	-	.	gene_id "MSTRG.32877"; transcript_id "MSTRG.32877.195"; exon_number "6";
chr11	StringTie	exon	64769223	64769333	1000	-	.	gene_id "MSTRG.32877"; transcript_id "MSTRG.32877.195"; exon_number "7";
chr11	StringTie	exon	64769426	64769609	1000	-	.	gene_id "MSTRG.32877"; transcript_id "MSTRG.32877.195"; exon_number "8";
chr11	StringTie	exon	64769964	64770053	1000	-	.	gene_id "MSTRG.32877"; transcript_id "MSTRG.32877.195"; exon_number "9";
chr11	StringTie	exon	64770256	64770408	1000	-	.	gene_id "MSTRG.32877"; transcript_id "MSTRG.32877.195"; exon_number "10";
chr11	StringTie	exon	64773430	64773505	1000	-	.	gene_id "MSTRG.32877"; transcript_id "MSTRG.32877.195"; exon_number "11";
chr11	StringTie	transcript	64764567	64778561	1000	-	.	gene_id "MSTRG.32877"; transcript_id "MSTRG.32877.196";
chr11	StringTie	exon	64764567	64765518	1000	-	.	gene_id "MSTRG.32877"; transcript_id "MSTRG.32877.196"; exon_number "1";
chr11	StringTie	exon	64766900	64767079	1000	-	.	gene_id "MSTRG.32877"; transcript_id "MSTRG.32877.196"; exon_number "2";
chr11	StringTie	exon	64767192	64767251	1000	-	.	gene_id "MSTRG.32877"; transcript_id "MSTRG.32877.196"; exon_number "3";
chr11	StringTie	exon	64767571	64767738	1000	-	.	gene_id "MSTRG.32877"; transcript_id "MSTRG.32877.196"; exon_number "4";
chr11	StringTie	exon	64767760	64767823	1000	-	.	gene_id "MSTRG.32877"; transcript_id "MSTRG.32877.196"; exon_number "5";
chr11	StringTie	exon	64768106	64768286	1000	-	.	gene_id "MSTRG.32877"; transcript_id "MSTRG.32877.196"; exon_number "6";
chr11	StringTie	exon	64769022	64769129	1000	-	.	gene_id "MSTRG.32877"; transcript_id "MSTRG.32877.196"; exon_number "7";
chr11	StringTie	exon	64769223	64769338	1000	-	.	gene_id "MSTRG.32877"; transcript_id "MSTRG.32877.196"; exon_number "8";
chr11	StringTie	exon	64769426	64769609	1000	-	.	gene_id "MSTRG.32877"; transcript_id "MSTRG.32877.196"; exon_number "9";
chr11	StringTie	exon	64769964	64770053	1000	-	.	gene_id "MSTRG.32877"; transcript_id "MSTRG.32877.196"; exon_number "10";
chr11	StringTie	exon	64770256	64770408	1000	-	.	gene_id "MSTRG.32877"; transcript_id "MSTRG.32877.196"; exon_number "11";
chr11	StringTie	exon	64771464	64771537	1000	-	.	gene_id "MSTRG.32877"; transcript_id "MSTRG.32877.196"; exon_number "12";
chr11	StringTie	exon	64773430	64773505	1000	-	.	gene_id "MSTRG.32877"; transcript_id "MSTRG.32877.196"; exon_number "13";
chr11	StringTie	exon	64776498	64776626	1000	-	.	gene_id "MSTRG.32877"; transcript_id "MSTRG.32877.196"; exon_number "14";
chr11	StringTie	exon	64777987	64778146	1000	-	.	gene_id "MSTRG.32877"; transcript_id "MSTRG.32877.196"; exon_number "15";
chr11	StringTie	exon	64778362	64778561	1000	-	.	gene_id "MSTRG.32877"; transcript_id "MSTRG.32877.196"; exon_number "16";
chr11	StringTie	transcript	64764567	64778792	1000	-	.	gene_id "MSTRG.32877"; transcript_id "MSTRG.32877.197";
chr11	StringTie	exon	64764567	64766155	1000	-	.	gene_id "MSTRG.32877"; transcript_id "MSTRG.32877.197"; exon_number "1";
chr11	StringTie	exon	64766900	64766972	1000	-	.	gene_id "MSTRG.32877"; transcript_id "MSTRG.32877.197"; exon_number "2";
chr11	StringTie	exon	64767192	64767251	1000	-	.	gene_id "MSTRG.32877"; transcript_id "MSTRG.32877.197"; exon_number "3";
chr11	StringTie	exon	64767571	64767844	1000	-	.	gene_id "MSTRG.32877"; transcript_id "MSTRG.32877.197"; exon_number "4";
chr11	StringTie	exon	64768106	64768286	1000	-	.	gene_id "MSTRG.32877"; transcript_id "MSTRG.32877.197"; exon_number "5";
chr11	StringTie	exon	64769022	64769129	1000	-	.	gene_id "MSTRG.32877"; transcript_id "MSTRG.32877.197"; exon_number "6";
chr11	StringTie	exon	64769223	64769338	1000	-	.	gene_id "MSTRG.32877"; transcript_id "MSTRG.32877.197"; exon_number "7";
chr11	StringTie	exon	64769426	64769609	1000	-	.	gene_id "MSTRG.32877"; transcript_id "MSTRG.32877.197"; exon_number "8";
chr11	StringTie	exon	64769964	64770053	1000	-	.	gene_id "MSTRG.32877"; transcript_id "MSTRG.32877.197"; exon_number "9";
chr11	StringTie	exon	64770256	64770408	1000	-	.	gene_id "MSTRG.32877"; transcript_id "MSTRG.32877.197"; exon_number "10";
chr11	StringTie	exon	64773430	64773505	1000	-	.	gene_id "MSTRG.32877"; transcript_id "MSTRG.32877.197"; exon_number "11";
chr11	StringTie	exon	64776498	64776626	1000	-	.	gene_id "MSTRG.32877"; transcript_id "MSTRG.32877.197"; exon_number "12";
chr11	StringTie	exon	64778362	64778792	1000	-	.	gene_id "MSTRG.32877"; transcript_id "MSTRG.32877.197"; exon_number "13";
chr11	StringTie	transcript	64764568	64778957	1000	-	.	gene_id "MSTRG.32877"; transcript_id "MSTRG.32877.198";
chr11	StringTie	exon	64764568	64766155	1000	-	.	gene_id "MSTRG.32877"; transcript_id "MSTRG.32877.198"; exon_number "1";
chr11	StringTie	exon	64766900	64767079	1000	-	.	gene_id "MSTRG.32877"; transcript_id "MSTRG.32877.198"; exon_number "2";
chr11	StringTie	exon	64767192	64767251	1000	-	.	gene_id "MSTRG.32877"; transcript_id "MSTRG.32877.198"; exon_number "3";
chr11	StringTie	exon	64767571	64767823	1000	-	.	gene_id "MSTRG.32877"; transcript_id "MSTRG.32877.198"; exon_number "4";
chr11	StringTie	exon	64768106	64768286	1000	-	.	gene_id "MSTRG.32877"; transcript_id "MSTRG.32877.198"; exon_number "5";
chr11	StringTie	exon	64769022	64769129	1000	-	.	gene_id "MSTRG.32877"; transcript_id "MSTRG.32877.198"; exon_number "6";
chr11	StringTie	exon	64769223	64769333	1000	-	.	gene_id "MSTRG.32877"; transcript_id "MSTRG.32877.198"; exon_number "7";
chr11	StringTie	exon	64769426	64769609	1000	-	.	gene_id "MSTRG.32877"; transcript_id "MSTRG.32877.198"; exon_number "8";
chr11	StringTie	exon	64769964	64770053	1000	-	.	gene_id "MSTRG.32877"; transcript_id "MSTRG.32877.198"; exon_number "9";
chr11	StringTie	exon	64770256	64770408	1000	-	.	gene_id "MSTRG.32877"; transcript_id "MSTRG.32877.198"; exon_number "10";
chr11	StringTie	exon	64773430	64773505	1000	-	.	gene_id "MSTRG.32877"; transcript_id "MSTRG.32877.198"; exon_number "11";
chr11	StringTie	exon	64776498	64776626	1000	-	.	gene_id "MSTRG.32877"; transcript_id "MSTRG.32877.198"; exon_number "12";
chr11	StringTie	exon	64778362	64778957	1000	-	.	gene_id "MSTRG.32877"; transcript_id "MSTRG.32877.198"; exon_number "13";
chr11	StringTie	transcript	64764568	64778988	1000	-	.	gene_id "MSTRG.32877"; transcript_id "MSTRG.32877.199";
chr11	StringTie	exon	64764568	64765518	1000	-	.	gene_id "MSTRG.32877"; transcript_id "MSTRG.32877.199"; exon_number "1";
chr11	StringTie	exon	64766900	64767079	1000	-	.	gene_id "MSTRG.32877"; transcript_id "MSTRG.32877.199"; exon_number "2";
chr11	StringTie	exon	64767192	64767246	1000	-	.	gene_id "MSTRG.32877"; transcript_id "MSTRG.32877.199"; exon_number "3";
chr11	StringTie	exon	64767571	64767844	1000	-	.	gene_id "MSTRG.32877"; transcript_id "MSTRG.32877.199"; exon_number "4";
chr11	StringTie	exon	64768106	64768286	1000	-	.	gene_id "MSTRG.32877"; transcript_id "MSTRG.32877.199"; exon_number "5";
chr11	StringTie	exon	64769022	64769129	1000	-	.	gene_id "MSTRG.32877"; transcript_id "MSTRG.32877.199"; exon_number "6";
chr11	StringTie	exon	64769223	64769338	1000	-	.	gene_id "MSTRG.32877"; transcript_id "MSTRG.32877.199"; exon_number "7";
chr11	StringTie	exon	64769426	64769609	1000	-	.	gene_id "MSTRG.32877"; transcript_id "MSTRG.32877.199"; exon_number "8";
chr11	StringTie	exon	64769964	64770053	1000	-	.	gene_id "MSTRG.32877"; transcript_id "MSTRG.32877.199"; exon_number "9";
chr11	StringTie	exon	64770256	64770408	1000	-	.	gene_id "MSTRG.32877"; transcript_id "MSTRG.32877.199"; exon_number "10";
chr11	StringTie	exon	64773430	64773505	1000	-	.	gene_id "MSTRG.32877"; transcript_id "MSTRG.32877.199"; exon_number "11";
chr11	StringTie	exon	64776498	64776626	1000	-	.	gene_id "MSTRG.32877"; transcript_id "MSTRG.32877.199"; exon_number "12";
chr11	StringTie	exon	64777987	64778146	1000	-	.	gene_id "MSTRG.32877"; transcript_id "MSTRG.32877.199"; exon_number "13";
chr11	StringTie	exon	64778362	64778767	1000	-	.	gene_id "MSTRG.32877"; transcript_id "MSTRG.32877.199"; exon_number "14";
chr11	StringTie	exon	64778882	64778988	1000	-	.	gene_id "MSTRG.32877"; transcript_id "MSTRG.32877.199"; exon_number "15";
chr11	StringTie	transcript	64746293	64781436	1000	-	.	gene_id "MSTRG.32877"; transcript_id "MSTRG.32877.2";
chr11	StringTie	exon	64746293	64746808	1000	-	.	gene_id "MSTRG.32877"; transcript_id "MSTRG.32877.2"; exon_number "1";
chr11	StringTie	exon	64746921	64746987	1000	-	.	gene_id "MSTRG.32877"; transcript_id "MSTRG.32877.2"; exon_number "2";
chr11	StringTie	exon	64747224	64747358	1000	-	.	gene_id "MSTRG.32877"; transcript_id "MSTRG.32877.2"; exon_number "3";
chr11	StringTie	exon	64750376	64750583	1000	-	.	gene_id "MSTRG.32877"; transcript_id "MSTRG.32877.2"; exon_number "4";
chr11	StringTie	exon	64751325	64751466	1000	-	.	gene_id "MSTRG.32877"; transcript_id "MSTRG.32877.2"; exon_number "5";
chr11	StringTie	exon	64751597	64751655	1000	-	.	gene_id "MSTRG.32877"; transcript_id "MSTRG.32877.2"; exon_number "6";
chr11	StringTie	exon	64751924	64752071	1000	-	.	gene_id "MSTRG.32877"; transcript_id "MSTRG.32877.2"; exon_number "7";
chr11	StringTie	exon	64752403	64752504	1000	-	.	gene_id "MSTRG.32877"; transcript_id "MSTRG.32877.2"; exon_number "8";
chr11	StringTie	exon	64753073	64753187	1000	-	.	gene_id "MSTRG.32877"; transcript_id "MSTRG.32877.2"; exon_number "9";
chr11	StringTie	exon	64753519	64753682	1000	-	.	gene_id "MSTRG.32877"; transcript_id "MSTRG.32877.2"; exon_number "10";
chr11	StringTie	exon	64753879	64754025	1000	-	.	gene_id "MSTRG.32877"; transcript_id "MSTRG.32877.2"; exon_number "11";
chr11	StringTie	exon	64754253	64754345	1000	-	.	gene_id "MSTRG.32877"; transcript_id "MSTRG.32877.2"; exon_number "12";
chr11	StringTie	exon	64754693	64754836	1000	-	.	gene_id "MSTRG.32877"; transcript_id "MSTRG.32877.2"; exon_number "13";
chr11	StringTie	exon	64755273	64755355	1000	-	.	gene_id "MSTRG.32877"; transcript_id "MSTRG.32877.2"; exon_number "14";
chr11	StringTie	exon	64755447	64755558	1000	-	.	gene_id "MSTRG.32877"; transcript_id "MSTRG.32877.2"; exon_number "15";
chr11	StringTie	exon	64757779	64757910	1000	-	.	gene_id "MSTRG.32877"; transcript_id "MSTRG.32877.2"; exon_number "16";
chr11	StringTie	exon	64758246	64758349	1000	-	.	gene_id "MSTRG.32877"; transcript_id "MSTRG.32877.2"; exon_number "17";
chr11	StringTie	exon	64758437	64758515	1000	-	.	gene_id "MSTRG.32877"; transcript_id "MSTRG.32877.2"; exon_number "18";
chr11	StringTie	exon	64758603	64758704	1000	-	.	gene_id "MSTRG.32877"; transcript_id "MSTRG.32877.2"; exon_number "19";
chr11	StringTie	exon	64759656	64760431	1000	-	.	gene_id "MSTRG.32877"; transcript_id "MSTRG.32877.2"; exon_number "20";
chr11	StringTie	exon	64762671	64766155	1000	-	.	gene_id "MSTRG.32877"; transcript_id "MSTRG.32877.2"; exon_number "21";
chr11	StringTie	exon	64766900	64767079	1000	-	.	gene_id "MSTRG.32877"; transcript_id "MSTRG.32877.2"; exon_number "22";
chr11	StringTie	exon	64767192	64767251	1000	-	.	gene_id "MSTRG.32877"; transcript_id "MSTRG.32877.2"; exon_number "23";
chr11	StringTie	exon	64767571	64767844	1000	-	.	gene_id "MSTRG.32877"; transcript_id "MSTRG.32877.2"; exon_number "24";
chr11	StringTie	exon	64768106	64768286	1000	-	.	gene_id "MSTRG.32877"; transcript_id "MSTRG.32877.2"; exon_number "25";
chr11	StringTie	exon	64769022	64769129	1000	-	.	gene_id "MSTRG.32877"; transcript_id "MSTRG.32877.2"; exon_number "26";
chr11	StringTie	exon	64769223	64769338	1000	-	.	gene_id "MSTRG.32877"; transcript_id "MSTRG.32877.2"; exon_number "27";
chr11	StringTie	exon	64769426	64769609	1000	-	.	gene_id "MSTRG.32877"; transcript_id "MSTRG.32877.2"; exon_number "28";
chr11	StringTie	exon	64769964	64770053	1000	-	.	gene_id "MSTRG.32877"; transcript_id "MSTRG.32877.2"; exon_number "29";
chr11	StringTie	exon	64770256	64770408	1000	-	.	gene_id "MSTRG.32877"; transcript_id "MSTRG.32877.2"; exon_number "30";
chr11	StringTie	exon	64773430	64773505	1000	-	.	gene_id "MSTRG.32877"; transcript_id "MSTRG.32877.2"; exon_number "31";
chr11	StringTie	exon	64776498	64776626	1000	-	.	gene_id "MSTRG.32877"; transcript_id "MSTRG.32877.2"; exon_number "32";
chr11	StringTie	exon	64777987	64778146	1000	-	.	gene_id "MSTRG.32877"; transcript_id "MSTRG.32877.2"; exon_number "33";
chr11	StringTie	exon	64778362	64781436	1000	-	.	gene_id "MSTRG.32877"; transcript_id "MSTRG.32877.2"; exon_number "34";
chr11	StringTie	transcript	64763352	64778951	1000	-	.	gene_id "MSTRG.32877"; transcript_id "MSTRG.32877.20";
chr11	StringTie	exon	64763352	64763367	1000	-	.	gene_id "MSTRG.32877"; transcript_id "MSTRG.32877.20"; exon_number "1";
chr11	StringTie	exon	64764512	64766155	1000	-	.	gene_id "MSTRG.32877"; transcript_id "MSTRG.32877.20"; exon_number "2";
chr11	StringTie	exon	64766900	64767079	1000	-	.	gene_id "MSTRG.32877"; transcript_id "MSTRG.32877.20"; exon_number "3";
chr11	StringTie	exon	64767192	64767251	1000	-	.	gene_id "MSTRG.32877"; transcript_id "MSTRG.32877.20"; exon_number "4";
chr11	StringTie	exon	64767571	64767844	1000	-	.	gene_id "MSTRG.32877"; transcript_id "MSTRG.32877.20"; exon_number "5";
chr11	StringTie	exon	64768106	64768286	1000	-	.	gene_id "MSTRG.32877"; transcript_id "MSTRG.32877.20"; exon_number "6";
chr11	StringTie	exon	64769022	64769129	1000	-	.	gene_id "MSTRG.32877"; transcript_id "MSTRG.32877.20"; exon_number "7";
chr11	StringTie	exon	64769223	64769338	1000	-	.	gene_id "MSTRG.32877"; transcript_id "MSTRG.32877.20"; exon_number "8";
chr11	StringTie	exon	64769426	64769609	1000	-	.	gene_id "MSTRG.32877"; transcript_id "MSTRG.32877.20"; exon_number "9";
chr11	StringTie	exon	64769964	64770053	1000	-	.	gene_id "MSTRG.32877"; transcript_id "MSTRG.32877.20"; exon_number "10";
chr11	StringTie	exon	64770256	64770408	1000	-	.	gene_id "MSTRG.32877"; transcript_id "MSTRG.32877.20"; exon_number "11";
chr11	StringTie	exon	64773430	64773505	1000	-	.	gene_id "MSTRG.32877"; transcript_id "MSTRG.32877.20"; exon_number "12";
chr11	StringTie	exon	64776498	64776626	1000	-	.	gene_id "MSTRG.32877"; transcript_id "MSTRG.32877.20"; exon_number "13";
chr11	StringTie	exon	64778362	64778951	1000	-	.	gene_id "MSTRG.32877"; transcript_id "MSTRG.32877.20"; exon_number "14";
chr11	StringTie	transcript	64764569	64778565	1000	-	.	gene_id "MSTRG.32877"; transcript_id "MSTRG.32877.200";
chr11	StringTie	exon	64764569	64766155	1000	-	.	gene_id "MSTRG.32877"; transcript_id "MSTRG.32877.200"; exon_number "1";
chr11	StringTie	exon	64766900	64767079	1000	-	.	gene_id "MSTRG.32877"; transcript_id "MSTRG.32877.200"; exon_number "2";
chr11	StringTie	exon	64767192	64767251	1000	-	.	gene_id "MSTRG.32877"; transcript_id "MSTRG.32877.200"; exon_number "3";
chr11	StringTie	exon	64767571	64767738	1000	-	.	gene_id "MSTRG.32877"; transcript_id "MSTRG.32877.200"; exon_number "4";
chr11	StringTie	exon	64767760	64767823	1000	-	.	gene_id "MSTRG.32877"; transcript_id "MSTRG.32877.200"; exon_number "5";
chr11	StringTie	exon	64768106	64768286	1000	-	.	gene_id "MSTRG.32877"; transcript_id "MSTRG.32877.200"; exon_number "6";
chr11	StringTie	exon	64769022	64769129	1000	-	.	gene_id "MSTRG.32877"; transcript_id "MSTRG.32877.200"; exon_number "7";
chr11	StringTie	exon	64769223	64769338	1000	-	.	gene_id "MSTRG.32877"; transcript_id "MSTRG.32877.200"; exon_number "8";
chr11	StringTie	exon	64769426	64769609	1000	-	.	gene_id "MSTRG.32877"; transcript_id "MSTRG.32877.200"; exon_number "9";
chr11	StringTie	exon	64769964	64770053	1000	-	.	gene_id "MSTRG.32877"; transcript_id "MSTRG.32877.200"; exon_number "10";
chr11	StringTie	exon	64770256	64770408	1000	-	.	gene_id "MSTRG.32877"; transcript_id "MSTRG.32877.200"; exon_number "11";
chr11	StringTie	exon	64773430	64773505	1000	-	.	gene_id "MSTRG.32877"; transcript_id "MSTRG.32877.200"; exon_number "12";
chr11	StringTie	exon	64776498	64776626	1000	-	.	gene_id "MSTRG.32877"; transcript_id "MSTRG.32877.200"; exon_number "13";
chr11	StringTie	exon	64777987	64778565	1000	-	.	gene_id "MSTRG.32877"; transcript_id "MSTRG.32877.200"; exon_number "14";
chr11	StringTie	transcript	64764569	64778951	1000	-	.	gene_id "MSTRG.32877"; transcript_id "MSTRG.32877.201";
chr11	StringTie	exon	64764569	64765518	1000	-	.	gene_id "MSTRG.32877"; transcript_id "MSTRG.32877.201"; exon_number "1";
chr11	StringTie	exon	64765951	64766155	1000	-	.	gene_id "MSTRG.32877"; transcript_id "MSTRG.32877.201"; exon_number "2";
chr11	StringTie	exon	64766900	64767079	1000	-	.	gene_id "MSTRG.32877"; transcript_id "MSTRG.32877.201"; exon_number "3";
chr11	StringTie	exon	64767192	64767246	1000	-	.	gene_id "MSTRG.32877"; transcript_id "MSTRG.32877.201"; exon_number "4";
chr11	StringTie	exon	64767571	64767844	1000	-	.	gene_id "MSTRG.32877"; transcript_id "MSTRG.32877.201"; exon_number "5";
chr11	StringTie	exon	64768106	64768286	1000	-	.	gene_id "MSTRG.32877"; transcript_id "MSTRG.32877.201"; exon_number "6";
chr11	StringTie	exon	64769022	64769129	1000	-	.	gene_id "MSTRG.32877"; transcript_id "MSTRG.32877.201"; exon_number "7";
chr11	StringTie	exon	64769223	64769338	1000	-	.	gene_id "MSTRG.32877"; transcript_id "MSTRG.32877.201"; exon_number "8";
chr11	StringTie	exon	64769426	64769609	1000	-	.	gene_id "MSTRG.32877"; transcript_id "MSTRG.32877.201"; exon_number "9";
chr11	StringTie	exon	64769964	64770053	1000	-	.	gene_id "MSTRG.32877"; transcript_id "MSTRG.32877.201"; exon_number "10";
chr11	StringTie	exon	64770256	64770408	1000	-	.	gene_id "MSTRG.32877"; transcript_id "MSTRG.32877.201"; exon_number "11";
chr11	StringTie	exon	64776498	64776626	1000	-	.	gene_id "MSTRG.32877"; transcript_id "MSTRG.32877.201"; exon_number "12";
chr11	StringTie	exon	64777987	64778149	1000	-	.	gene_id "MSTRG.32877"; transcript_id "MSTRG.32877.201"; exon_number "13";
chr11	StringTie	exon	64778362	64778951	1000	-	.	gene_id "MSTRG.32877"; transcript_id "MSTRG.32877.201"; exon_number "14";
chr11	StringTie	transcript	64764569	64778553	1000	-	.	gene_id "MSTRG.32877"; transcript_id "MSTRG.32877.202";
chr11	StringTie	exon	64764569	64766155	1000	-	.	gene_id "MSTRG.32877"; transcript_id "MSTRG.32877.202"; exon_number "1";
chr11	StringTie	exon	64766900	64767079	1000	-	.	gene_id "MSTRG.32877"; transcript_id "MSTRG.32877.202"; exon_number "2";
chr11	StringTie	exon	64767192	64767251	1000	-	.	gene_id "MSTRG.32877"; transcript_id "MSTRG.32877.202"; exon_number "3";
chr11	StringTie	exon	64767571	64767844	1000	-	.	gene_id "MSTRG.32877"; transcript_id "MSTRG.32877.202"; exon_number "4";
chr11	StringTie	exon	64768106	64768286	1000	-	.	gene_id "MSTRG.32877"; transcript_id "MSTRG.32877.202"; exon_number "5";
chr11	StringTie	exon	64769022	64769129	1000	-	.	gene_id "MSTRG.32877"; transcript_id "MSTRG.32877.202"; exon_number "6";
chr11	StringTie	exon	64769223	64769317	1000	-	.	gene_id "MSTRG.32877"; transcript_id "MSTRG.32877.202"; exon_number "7";
chr11	StringTie	exon	64769426	64769609	1000	-	.	gene_id "MSTRG.32877"; transcript_id "MSTRG.32877.202"; exon_number "8";
chr11	StringTie	exon	64769964	64770053	1000	-	.	gene_id "MSTRG.32877"; transcript_id "MSTRG.32877.202"; exon_number "9";
chr11	StringTie	exon	64770256	64770408	1000	-	.	gene_id "MSTRG.32877"; transcript_id "MSTRG.32877.202"; exon_number "10";
chr11	StringTie	exon	64776498	64776626	1000	-	.	gene_id "MSTRG.32877"; transcript_id "MSTRG.32877.202"; exon_number "11";
chr11	StringTie	exon	64777987	64778553	1000	-	.	gene_id "MSTRG.32877"; transcript_id "MSTRG.32877.202"; exon_number "12";
chr11	StringTie	transcript	64764569	64778541	1000	-	.	gene_id "MSTRG.32877"; transcript_id "MSTRG.32877.203";
chr11	StringTie	exon	64764569	64765518	1000	-	.	gene_id "MSTRG.32877"; transcript_id "MSTRG.32877.203"; exon_number "1";
chr11	StringTie	exon	64766900	64766972	1000	-	.	gene_id "MSTRG.32877"; transcript_id "MSTRG.32877.203"; exon_number "2";
chr11	StringTie	exon	64767192	64767251	1000	-	.	gene_id "MSTRG.32877"; transcript_id "MSTRG.32877.203"; exon_number "3";
chr11	StringTie	exon	64767571	64767823	1000	-	.	gene_id "MSTRG.32877"; transcript_id "MSTRG.32877.203"; exon_number "4";
chr11	StringTie	exon	64768106	64768286	1000	-	.	gene_id "MSTRG.32877"; transcript_id "MSTRG.32877.203"; exon_number "5";
chr11	StringTie	exon	64769022	64769129	1000	-	.	gene_id "MSTRG.32877"; transcript_id "MSTRG.32877.203"; exon_number "6";
chr11	StringTie	exon	64769223	64769338	1000	-	.	gene_id "MSTRG.32877"; transcript_id "MSTRG.32877.203"; exon_number "7";
chr11	StringTie	exon	64769426	64769609	1000	-	.	gene_id "MSTRG.32877"; transcript_id "MSTRG.32877.203"; exon_number "8";
chr11	StringTie	exon	64769964	64770053	1000	-	.	gene_id "MSTRG.32877"; transcript_id "MSTRG.32877.203"; exon_number "9";
chr11	StringTie	exon	64770256	64770408	1000	-	.	gene_id "MSTRG.32877"; transcript_id "MSTRG.32877.203"; exon_number "10";
chr11	StringTie	exon	64773430	64773505	1000	-	.	gene_id "MSTRG.32877"; transcript_id "MSTRG.32877.203"; exon_number "11";
chr11	StringTie	exon	64776498	64776626	1000	-	.	gene_id "MSTRG.32877"; transcript_id "MSTRG.32877.203"; exon_number "12";
chr11	StringTie	exon	64777987	64778541	1000	-	.	gene_id "MSTRG.32877"; transcript_id "MSTRG.32877.203"; exon_number "13";
chr11	StringTie	transcript	64764569	64779024	1000	-	.	gene_id "MSTRG.32877"; transcript_id "MSTRG.32877.204";
chr11	StringTie	exon	64764569	64766155	1000	-	.	gene_id "MSTRG.32877"; transcript_id "MSTRG.32877.204"; exon_number "1";
chr11	StringTie	exon	64766900	64767079	1000	-	.	gene_id "MSTRG.32877"; transcript_id "MSTRG.32877.204"; exon_number "2";
chr11	StringTie	exon	64767192	64767246	1000	-	.	gene_id "MSTRG.32877"; transcript_id "MSTRG.32877.204"; exon_number "3";
chr11	StringTie	exon	64767571	64767844	1000	-	.	gene_id "MSTRG.32877"; transcript_id "MSTRG.32877.204"; exon_number "4";
chr11	StringTie	exon	64768106	64768286	1000	-	.	gene_id "MSTRG.32877"; transcript_id "MSTRG.32877.204"; exon_number "5";
chr11	StringTie	exon	64769022	64769129	1000	-	.	gene_id "MSTRG.32877"; transcript_id "MSTRG.32877.204"; exon_number "6";
chr11	StringTie	exon	64769223	64769234	1000	-	.	gene_id "MSTRG.32877"; transcript_id "MSTRG.32877.204"; exon_number "7";
chr11	StringTie	exon	64769265	64769338	1000	-	.	gene_id "MSTRG.32877"; transcript_id "MSTRG.32877.204"; exon_number "8";
chr11	StringTie	exon	64769426	64769609	1000	-	.	gene_id "MSTRG.32877"; transcript_id "MSTRG.32877.204"; exon_number "9";
chr11	StringTie	exon	64769964	64770053	1000	-	.	gene_id "MSTRG.32877"; transcript_id "MSTRG.32877.204"; exon_number "10";
chr11	StringTie	exon	64770256	64770408	1000	-	.	gene_id "MSTRG.32877"; transcript_id "MSTRG.32877.204"; exon_number "11";
chr11	StringTie	exon	64776498	64776626	1000	-	.	gene_id "MSTRG.32877"; transcript_id "MSTRG.32877.204"; exon_number "12";
chr11	StringTie	exon	64777987	64778146	1000	-	.	gene_id "MSTRG.32877"; transcript_id "MSTRG.32877.204"; exon_number "13";
chr11	StringTie	exon	64778362	64779024	1000	-	.	gene_id "MSTRG.32877"; transcript_id "MSTRG.32877.204"; exon_number "14";
chr11	StringTie	transcript	64764569	64778789	1000	-	.	gene_id "MSTRG.32877"; transcript_id "MSTRG.32877.205";
chr11	StringTie	exon	64764569	64765518	1000	-	.	gene_id "MSTRG.32877"; transcript_id "MSTRG.32877.205"; exon_number "1";
chr11	StringTie	exon	64765951	64766155	1000	-	.	gene_id "MSTRG.32877"; transcript_id "MSTRG.32877.205"; exon_number "2";
chr11	StringTie	exon	64766900	64767079	1000	-	.	gene_id "MSTRG.32877"; transcript_id "MSTRG.32877.205"; exon_number "3";
chr11	StringTie	exon	64767192	64767246	1000	-	.	gene_id "MSTRG.32877"; transcript_id "MSTRG.32877.205"; exon_number "4";
chr11	StringTie	exon	64767571	64767738	1000	-	.	gene_id "MSTRG.32877"; transcript_id "MSTRG.32877.205"; exon_number "5";
chr11	StringTie	exon	64767760	64767844	1000	-	.	gene_id "MSTRG.32877"; transcript_id "MSTRG.32877.205"; exon_number "6";
chr11	StringTie	exon	64768106	64768286	1000	-	.	gene_id "MSTRG.32877"; transcript_id "MSTRG.32877.205"; exon_number "7";
chr11	StringTie	exon	64769022	64769129	1000	-	.	gene_id "MSTRG.32877"; transcript_id "MSTRG.32877.205"; exon_number "8";
chr11	StringTie	exon	64769223	64769338	1000	-	.	gene_id "MSTRG.32877"; transcript_id "MSTRG.32877.205"; exon_number "9";
chr11	StringTie	exon	64769426	64769609	1000	-	.	gene_id "MSTRG.32877"; transcript_id "MSTRG.32877.205"; exon_number "10";
chr11	StringTie	exon	64769964	64770053	1000	-	.	gene_id "MSTRG.32877"; transcript_id "MSTRG.32877.205"; exon_number "11";
chr11	StringTie	exon	64770256	64770408	1000	-	.	gene_id "MSTRG.32877"; transcript_id "MSTRG.32877.205"; exon_number "12";
chr11	StringTie	exon	64776498	64776626	1000	-	.	gene_id "MSTRG.32877"; transcript_id "MSTRG.32877.205"; exon_number "13";
chr11	StringTie	exon	64777987	64778149	1000	-	.	gene_id "MSTRG.32877"; transcript_id "MSTRG.32877.205"; exon_number "14";
chr11	StringTie	exon	64778362	64778789	1000	-	.	gene_id "MSTRG.32877"; transcript_id "MSTRG.32877.205"; exon_number "15";
chr11	StringTie	transcript	64764569	64778922	1000	-	.	gene_id "MSTRG.32877"; transcript_id "MSTRG.32877.206";
chr11	StringTie	exon	64764569	64765518	1000	-	.	gene_id "MSTRG.32877"; transcript_id "MSTRG.32877.206"; exon_number "1";
chr11	StringTie	exon	64765951	64766155	1000	-	.	gene_id "MSTRG.32877"; transcript_id "MSTRG.32877.206"; exon_number "2";
chr11	StringTie	exon	64766900	64767079	1000	-	.	gene_id "MSTRG.32877"; transcript_id "MSTRG.32877.206"; exon_number "3";
chr11	StringTie	exon	64767192	64767246	1000	-	.	gene_id "MSTRG.32877"; transcript_id "MSTRG.32877.206"; exon_number "4";
chr11	StringTie	exon	64767571	64767738	1000	-	.	gene_id "MSTRG.32877"; transcript_id "MSTRG.32877.206"; exon_number "5";
chr11	StringTie	exon	64767760	64767823	1000	-	.	gene_id "MSTRG.32877"; transcript_id "MSTRG.32877.206"; exon_number "6";
chr11	StringTie	exon	64768106	64768286	1000	-	.	gene_id "MSTRG.32877"; transcript_id "MSTRG.32877.206"; exon_number "7";
chr11	StringTie	exon	64769022	64769129	1000	-	.	gene_id "MSTRG.32877"; transcript_id "MSTRG.32877.206"; exon_number "8";
chr11	StringTie	exon	64769223	64769338	1000	-	.	gene_id "MSTRG.32877"; transcript_id "MSTRG.32877.206"; exon_number "9";
chr11	StringTie	exon	64769426	64769609	1000	-	.	gene_id "MSTRG.32877"; transcript_id "MSTRG.32877.206"; exon_number "10";
chr11	StringTie	exon	64769964	64770053	1000	-	.	gene_id "MSTRG.32877"; transcript_id "MSTRG.32877.206"; exon_number "11";
chr11	StringTie	exon	64770256	64770408	1000	-	.	gene_id "MSTRG.32877"; transcript_id "MSTRG.32877.206"; exon_number "12";
chr11	StringTie	exon	64771464	64771537	1000	-	.	gene_id "MSTRG.32877"; transcript_id "MSTRG.32877.206"; exon_number "13";
chr11	StringTie	exon	64773430	64773505	1000	-	.	gene_id "MSTRG.32877"; transcript_id "MSTRG.32877.206"; exon_number "14";
chr11	StringTie	exon	64776498	64776626	1000	-	.	gene_id "MSTRG.32877"; transcript_id "MSTRG.32877.206"; exon_number "15";
chr11	StringTie	exon	64777987	64778149	1000	-	.	gene_id "MSTRG.32877"; transcript_id "MSTRG.32877.206"; exon_number "16";
chr11	StringTie	exon	64778362	64778922	1000	-	.	gene_id "MSTRG.32877"; transcript_id "MSTRG.32877.206"; exon_number "17";
chr11	StringTie	transcript	64764570	64778557	1000	-	.	gene_id "MSTRG.32877"; transcript_id "MSTRG.32877.207";
chr11	StringTie	exon	64764570	64765106	1000	-	.	gene_id "MSTRG.32877"; transcript_id "MSTRG.32877.207"; exon_number "1";
chr11	StringTie	exon	64765154	64766155	1000	-	.	gene_id "MSTRG.32877"; transcript_id "MSTRG.32877.207"; exon_number "2";
chr11	StringTie	exon	64766900	64767079	1000	-	.	gene_id "MSTRG.32877"; transcript_id "MSTRG.32877.207"; exon_number "3";
chr11	StringTie	exon	64767192	64767251	1000	-	.	gene_id "MSTRG.32877"; transcript_id "MSTRG.32877.207"; exon_number "4";
chr11	StringTie	exon	64767571	64767844	1000	-	.	gene_id "MSTRG.32877"; transcript_id "MSTRG.32877.207"; exon_number "5";
chr11	StringTie	exon	64768106	64768286	1000	-	.	gene_id "MSTRG.32877"; transcript_id "MSTRG.32877.207"; exon_number "6";
chr11	StringTie	exon	64769022	64769129	1000	-	.	gene_id "MSTRG.32877"; transcript_id "MSTRG.32877.207"; exon_number "7";
chr11	StringTie	exon	64769223	64769338	1000	-	.	gene_id "MSTRG.32877"; transcript_id "MSTRG.32877.207"; exon_number "8";
chr11	StringTie	exon	64769426	64769609	1000	-	.	gene_id "MSTRG.32877"; transcript_id "MSTRG.32877.207"; exon_number "9";
chr11	StringTie	exon	64769964	64770053	1000	-	.	gene_id "MSTRG.32877"; transcript_id "MSTRG.32877.207"; exon_number "10";
chr11	StringTie	exon	64770256	64770408	1000	-	.	gene_id "MSTRG.32877"; transcript_id "MSTRG.32877.207"; exon_number "11";
chr11	StringTie	exon	64773430	64773505	1000	-	.	gene_id "MSTRG.32877"; transcript_id "MSTRG.32877.207"; exon_number "12";
chr11	StringTie	exon	64776498	64776626	1000	-	.	gene_id "MSTRG.32877"; transcript_id "MSTRG.32877.207"; exon_number "13";
chr11	StringTie	exon	64778362	64778557	1000	-	.	gene_id "MSTRG.32877"; transcript_id "MSTRG.32877.207"; exon_number "14";
chr11	StringTie	transcript	64764570	64778554	1000	-	.	gene_id "MSTRG.32877"; transcript_id "MSTRG.32877.208";
chr11	StringTie	exon	64764570	64765518	1000	-	.	gene_id "MSTRG.32877"; transcript_id "MSTRG.32877.208"; exon_number "1";
chr11	StringTie	exon	64765951	64766155	1000	-	.	gene_id "MSTRG.32877"; transcript_id "MSTRG.32877.208"; exon_number "2";
chr11	StringTie	exon	64766900	64767079	1000	-	.	gene_id "MSTRG.32877"; transcript_id "MSTRG.32877.208"; exon_number "3";
chr11	StringTie	exon	64767192	64767251	1000	-	.	gene_id "MSTRG.32877"; transcript_id "MSTRG.32877.208"; exon_number "4";
chr11	StringTie	exon	64767571	64767823	1000	-	.	gene_id "MSTRG.32877"; transcript_id "MSTRG.32877.208"; exon_number "5";
chr11	StringTie	exon	64768106	64768286	1000	-	.	gene_id "MSTRG.32877"; transcript_id "MSTRG.32877.208"; exon_number "6";
chr11	StringTie	exon	64769022	64769129	1000	-	.	gene_id "MSTRG.32877"; transcript_id "MSTRG.32877.208"; exon_number "7";
chr11	StringTie	exon	64769223	64769338	1000	-	.	gene_id "MSTRG.32877"; transcript_id "MSTRG.32877.208"; exon_number "8";
chr11	StringTie	exon	64769426	64769609	1000	-	.	gene_id "MSTRG.32877"; transcript_id "MSTRG.32877.208"; exon_number "9";
chr11	StringTie	exon	64769964	64770053	1000	-	.	gene_id "MSTRG.32877"; transcript_id "MSTRG.32877.208"; exon_number "10";
chr11	StringTie	exon	64770256	64770408	1000	-	.	gene_id "MSTRG.32877"; transcript_id "MSTRG.32877.208"; exon_number "11";
chr11	StringTie	exon	64773430	64773494	1000	-	.	gene_id "MSTRG.32877"; transcript_id "MSTRG.32877.208"; exon_number "12";
chr11	StringTie	exon	64776498	64776626	1000	-	.	gene_id "MSTRG.32877"; transcript_id "MSTRG.32877.208"; exon_number "13";
chr11	StringTie	exon	64778362	64778554	1000	-	.	gene_id "MSTRG.32877"; transcript_id "MSTRG.32877.208"; exon_number "14";
chr11	StringTie	transcript	64764570	64778922	1000	-	.	gene_id "MSTRG.32877"; transcript_id "MSTRG.32877.209";
chr11	StringTie	exon	64764570	64766155	1000	-	.	gene_id "MSTRG.32877"; transcript_id "MSTRG.32877.209"; exon_number "1";
chr11	StringTie	exon	64766900	64767079	1000	-	.	gene_id "MSTRG.32877"; transcript_id "MSTRG.32877.209"; exon_number "2";
chr11	StringTie	exon	64767192	64767251	1000	-	.	gene_id "MSTRG.32877"; transcript_id "MSTRG.32877.209"; exon_number "3";
chr11	StringTie	exon	64767571	64767823	1000	-	.	gene_id "MSTRG.32877"; transcript_id "MSTRG.32877.209"; exon_number "4";
chr11	StringTie	exon	64768106	64768286	1000	-	.	gene_id "MSTRG.32877"; transcript_id "MSTRG.32877.209"; exon_number "5";
chr11	StringTie	exon	64769022	64769129	1000	-	.	gene_id "MSTRG.32877"; transcript_id "MSTRG.32877.209"; exon_number "6";
chr11	StringTie	exon	64769223	64769338	1000	-	.	gene_id "MSTRG.32877"; transcript_id "MSTRG.32877.209"; exon_number "7";
chr11	StringTie	exon	64769426	64769609	1000	-	.	gene_id "MSTRG.32877"; transcript_id "MSTRG.32877.209"; exon_number "8";
chr11	StringTie	exon	64769964	64770053	1000	-	.	gene_id "MSTRG.32877"; transcript_id "MSTRG.32877.209"; exon_number "9";
chr11	StringTie	exon	64770256	64770408	1000	-	.	gene_id "MSTRG.32877"; transcript_id "MSTRG.32877.209"; exon_number "10";
chr11	StringTie	exon	64773402	64773505	1000	-	.	gene_id "MSTRG.32877"; transcript_id "MSTRG.32877.209"; exon_number "11";
chr11	StringTie	exon	64776498	64776626	1000	-	.	gene_id "MSTRG.32877"; transcript_id "MSTRG.32877.209"; exon_number "12";
chr11	StringTie	exon	64777987	64778149	1000	-	.	gene_id "MSTRG.32877"; transcript_id "MSTRG.32877.209"; exon_number "13";
chr11	StringTie	exon	64778362	64778922	1000	-	.	gene_id "MSTRG.32877"; transcript_id "MSTRG.32877.209"; exon_number "14";
chr11	StringTie	transcript	64763352	64778956	1000	-	.	gene_id "MSTRG.32877"; transcript_id "MSTRG.32877.21";
chr11	StringTie	exon	64763352	64765518	1000	-	.	gene_id "MSTRG.32877"; transcript_id "MSTRG.32877.21"; exon_number "1";
chr11	StringTie	exon	64765951	64766155	1000	-	.	gene_id "MSTRG.32877"; transcript_id "MSTRG.32877.21"; exon_number "2";
chr11	StringTie	exon	64766900	64767079	1000	-	.	gene_id "MSTRG.32877"; transcript_id "MSTRG.32877.21"; exon_number "3";
chr11	StringTie	exon	64767192	64767246	1000	-	.	gene_id "MSTRG.32877"; transcript_id "MSTRG.32877.21"; exon_number "4";
chr11	StringTie	exon	64767571	64767738	1000	-	.	gene_id "MSTRG.32877"; transcript_id "MSTRG.32877.21"; exon_number "5";
chr11	StringTie	exon	64767760	64767844	1000	-	.	gene_id "MSTRG.32877"; transcript_id "MSTRG.32877.21"; exon_number "6";
chr11	StringTie	exon	64768106	64768286	1000	-	.	gene_id "MSTRG.32877"; transcript_id "MSTRG.32877.21"; exon_number "7";
chr11	StringTie	exon	64769022	64769129	1000	-	.	gene_id "MSTRG.32877"; transcript_id "MSTRG.32877.21"; exon_number "8";
chr11	StringTie	exon	64769223	64769338	1000	-	.	gene_id "MSTRG.32877"; transcript_id "MSTRG.32877.21"; exon_number "9";
chr11	StringTie	exon	64769426	64769609	1000	-	.	gene_id "MSTRG.32877"; transcript_id "MSTRG.32877.21"; exon_number "10";
chr11	StringTie	exon	64769964	64770053	1000	-	.	gene_id "MSTRG.32877"; transcript_id "MSTRG.32877.21"; exon_number "11";
chr11	StringTie	exon	64770256	64770408	1000	-	.	gene_id "MSTRG.32877"; transcript_id "MSTRG.32877.21"; exon_number "12";
chr11	StringTie	exon	64773430	64773505	1000	-	.	gene_id "MSTRG.32877"; transcript_id "MSTRG.32877.21"; exon_number "13";
chr11	StringTie	exon	64776498	64776626	1000	-	.	gene_id "MSTRG.32877"; transcript_id "MSTRG.32877.21"; exon_number "14";
chr11	StringTie	exon	64777987	64778146	1000	-	.	gene_id "MSTRG.32877"; transcript_id "MSTRG.32877.21"; exon_number "15";
chr11	StringTie	exon	64778362	64778956	1000	-	.	gene_id "MSTRG.32877"; transcript_id "MSTRG.32877.21"; exon_number "16";
chr11	StringTie	transcript	64764571	64778956	1000	-	.	gene_id "MSTRG.32877"; transcript_id "MSTRG.32877.210";
chr11	StringTie	exon	64764571	64765518	1000	-	.	gene_id "MSTRG.32877"; transcript_id "MSTRG.32877.210"; exon_number "1";
chr11	StringTie	exon	64766900	64767079	1000	-	.	gene_id "MSTRG.32877"; transcript_id "MSTRG.32877.210"; exon_number "2";
chr11	StringTie	exon	64767192	64767246	1000	-	.	gene_id "MSTRG.32877"; transcript_id "MSTRG.32877.210"; exon_number "3";
chr11	StringTie	exon	64767571	64767844	1000	-	.	gene_id "MSTRG.32877"; transcript_id "MSTRG.32877.210"; exon_number "4";
chr11	StringTie	exon	64768106	64768286	1000	-	.	gene_id "MSTRG.32877"; transcript_id "MSTRG.32877.210"; exon_number "5";
chr11	StringTie	exon	64769022	64769129	1000	-	.	gene_id "MSTRG.32877"; transcript_id "MSTRG.32877.210"; exon_number "6";
chr11	StringTie	exon	64769223	64769338	1000	-	.	gene_id "MSTRG.32877"; transcript_id "MSTRG.32877.210"; exon_number "7";
chr11	StringTie	exon	64769426	64769609	1000	-	.	gene_id "MSTRG.32877"; transcript_id "MSTRG.32877.210"; exon_number "8";
chr11	StringTie	exon	64769964	64770053	1000	-	.	gene_id "MSTRG.32877"; transcript_id "MSTRG.32877.210"; exon_number "9";
chr11	StringTie	exon	64770256	64770408	1000	-	.	gene_id "MSTRG.32877"; transcript_id "MSTRG.32877.210"; exon_number "10";
chr11	StringTie	exon	64776498	64776626	1000	-	.	gene_id "MSTRG.32877"; transcript_id "MSTRG.32877.210"; exon_number "11";
chr11	StringTie	exon	64777987	64778146	1000	-	.	gene_id "MSTRG.32877"; transcript_id "MSTRG.32877.210"; exon_number "12";
chr11	StringTie	exon	64778362	64778956	1000	-	.	gene_id "MSTRG.32877"; transcript_id "MSTRG.32877.210"; exon_number "13";
chr11	StringTie	transcript	64764571	64778861	1000	-	.	gene_id "MSTRG.32877"; transcript_id "MSTRG.32877.211";
chr11	StringTie	exon	64764571	64765518	1000	-	.	gene_id "MSTRG.32877"; transcript_id "MSTRG.32877.211"; exon_number "1";
chr11	StringTie	exon	64766900	64767079	1000	-	.	gene_id "MSTRG.32877"; transcript_id "MSTRG.32877.211"; exon_number "2";
chr11	StringTie	exon	64767192	64767251	1000	-	.	gene_id "MSTRG.32877"; transcript_id "MSTRG.32877.211"; exon_number "3";
chr11	StringTie	exon	64767567	64767844	1000	-	.	gene_id "MSTRG.32877"; transcript_id "MSTRG.32877.211"; exon_number "4";
chr11	StringTie	exon	64768106	64768286	1000	-	.	gene_id "MSTRG.32877"; transcript_id "MSTRG.32877.211"; exon_number "5";
chr11	StringTie	exon	64769022	64769129	1000	-	.	gene_id "MSTRG.32877"; transcript_id "MSTRG.32877.211"; exon_number "6";
chr11	StringTie	exon	64769223	64769338	1000	-	.	gene_id "MSTRG.32877"; transcript_id "MSTRG.32877.211"; exon_number "7";
chr11	StringTie	exon	64769426	64769609	1000	-	.	gene_id "MSTRG.32877"; transcript_id "MSTRG.32877.211"; exon_number "8";
chr11	StringTie	exon	64769964	64770053	1000	-	.	gene_id "MSTRG.32877"; transcript_id "MSTRG.32877.211"; exon_number "9";
chr11	StringTie	exon	64770256	64776626	1000	-	.	gene_id "MSTRG.32877"; transcript_id "MSTRG.32877.211"; exon_number "10";
chr11	StringTie	exon	64777987	64778861	1000	-	.	gene_id "MSTRG.32877"; transcript_id "MSTRG.32877.211"; exon_number "11";
chr11	StringTie	transcript	64764571	64778554	1000	-	.	gene_id "MSTRG.32877"; transcript_id "MSTRG.32877.212";
chr11	StringTie	exon	64764571	64765518	1000	-	.	gene_id "MSTRG.32877"; transcript_id "MSTRG.32877.212"; exon_number "1";
chr11	StringTie	exon	64765951	64766155	1000	-	.	gene_id "MSTRG.32877"; transcript_id "MSTRG.32877.212"; exon_number "2";
chr11	StringTie	exon	64766900	64767079	1000	-	.	gene_id "MSTRG.32877"; transcript_id "MSTRG.32877.212"; exon_number "3";
chr11	StringTie	exon	64767192	64767251	1000	-	.	gene_id "MSTRG.32877"; transcript_id "MSTRG.32877.212"; exon_number "4";
chr11	StringTie	exon	64767567	64767738	1000	-	.	gene_id "MSTRG.32877"; transcript_id "MSTRG.32877.212"; exon_number "5";
chr11	StringTie	exon	64767760	64767823	1000	-	.	gene_id "MSTRG.32877"; transcript_id "MSTRG.32877.212"; exon_number "6";
chr11	StringTie	exon	64768106	64768286	1000	-	.	gene_id "MSTRG.32877"; transcript_id "MSTRG.32877.212"; exon_number "7";
chr11	StringTie	exon	64769022	64769129	1000	-	.	gene_id "MSTRG.32877"; transcript_id "MSTRG.32877.212"; exon_number "8";
chr11	StringTie	exon	64769223	64769338	1000	-	.	gene_id "MSTRG.32877"; transcript_id "MSTRG.32877.212"; exon_number "9";
chr11	StringTie	exon	64769426	64769609	1000	-	.	gene_id "MSTRG.32877"; transcript_id "MSTRG.32877.212"; exon_number "10";
chr11	StringTie	exon	64769964	64770053	1000	-	.	gene_id "MSTRG.32877"; transcript_id "MSTRG.32877.212"; exon_number "11";
chr11	StringTie	exon	64770256	64776626	1000	-	.	gene_id "MSTRG.32877"; transcript_id "MSTRG.32877.212"; exon_number "12";
chr11	StringTie	exon	64778362	64778554	1000	-	.	gene_id "MSTRG.32877"; transcript_id "MSTRG.32877.212"; exon_number "13";
chr11	StringTie	transcript	64764571	64778549	1000	-	.	gene_id "MSTRG.32877"; transcript_id "MSTRG.32877.213";
chr11	StringTie	exon	64764571	64765518	1000	-	.	gene_id "MSTRG.32877"; transcript_id "MSTRG.32877.213"; exon_number "1";
chr11	StringTie	exon	64766900	64767079	1000	-	.	gene_id "MSTRG.32877"; transcript_id "MSTRG.32877.213"; exon_number "2";
chr11	StringTie	exon	64767192	64767251	1000	-	.	gene_id "MSTRG.32877"; transcript_id "MSTRG.32877.213"; exon_number "3";
chr11	StringTie	exon	64767571	64767738	1000	-	.	gene_id "MSTRG.32877"; transcript_id "MSTRG.32877.213"; exon_number "4";
chr11	StringTie	exon	64767760	64767823	1000	-	.	gene_id "MSTRG.32877"; transcript_id "MSTRG.32877.213"; exon_number "5";
chr11	StringTie	exon	64768106	64768286	1000	-	.	gene_id "MSTRG.32877"; transcript_id "MSTRG.32877.213"; exon_number "6";
chr11	StringTie	exon	64769022	64769129	1000	-	.	gene_id "MSTRG.32877"; transcript_id "MSTRG.32877.213"; exon_number "7";
chr11	StringTie	exon	64769223	64769338	1000	-	.	gene_id "MSTRG.32877"; transcript_id "MSTRG.32877.213"; exon_number "8";
chr11	StringTie	exon	64769426	64769609	1000	-	.	gene_id "MSTRG.32877"; transcript_id "MSTRG.32877.213"; exon_number "9";
chr11	StringTie	exon	64769964	64770053	1000	-	.	gene_id "MSTRG.32877"; transcript_id "MSTRG.32877.213"; exon_number "10";
chr11	StringTie	exon	64770256	64770408	1000	-	.	gene_id "MSTRG.32877"; transcript_id "MSTRG.32877.213"; exon_number "11";
chr11	StringTie	exon	64773430	64773494	1000	-	.	gene_id "MSTRG.32877"; transcript_id "MSTRG.32877.213"; exon_number "12";
chr11	StringTie	exon	64776498	64776626	1000	-	.	gene_id "MSTRG.32877"; transcript_id "MSTRG.32877.213"; exon_number "13";
chr11	StringTie	exon	64777987	64778149	1000	-	.	gene_id "MSTRG.32877"; transcript_id "MSTRG.32877.213"; exon_number "14";
chr11	StringTie	exon	64778362	64778549	1000	-	.	gene_id "MSTRG.32877"; transcript_id "MSTRG.32877.213"; exon_number "15";
chr11	StringTie	transcript	64764571	64778904	1000	-	.	gene_id "MSTRG.32877"; transcript_id "MSTRG.32877.214";
chr11	StringTie	exon	64764571	64766155	1000	-	.	gene_id "MSTRG.32877"; transcript_id "MSTRG.32877.214"; exon_number "1";
chr11	StringTie	exon	64766900	64767079	1000	-	.	gene_id "MSTRG.32877"; transcript_id "MSTRG.32877.214"; exon_number "2";
chr11	StringTie	exon	64767192	64767251	1000	-	.	gene_id "MSTRG.32877"; transcript_id "MSTRG.32877.214"; exon_number "3";
chr11	StringTie	exon	64767571	64767738	1000	-	.	gene_id "MSTRG.32877"; transcript_id "MSTRG.32877.214"; exon_number "4";
chr11	StringTie	exon	64767760	64767823	1000	-	.	gene_id "MSTRG.32877"; transcript_id "MSTRG.32877.214"; exon_number "5";
chr11	StringTie	exon	64768106	64768286	1000	-	.	gene_id "MSTRG.32877"; transcript_id "MSTRG.32877.214"; exon_number "6";
chr11	StringTie	exon	64769022	64769129	1000	-	.	gene_id "MSTRG.32877"; transcript_id "MSTRG.32877.214"; exon_number "7";
chr11	StringTie	exon	64769223	64769338	1000	-	.	gene_id "MSTRG.32877"; transcript_id "MSTRG.32877.214"; exon_number "8";
chr11	StringTie	exon	64769426	64769609	1000	-	.	gene_id "MSTRG.32877"; transcript_id "MSTRG.32877.214"; exon_number "9";
chr11	StringTie	exon	64769964	64770053	1000	-	.	gene_id "MSTRG.32877"; transcript_id "MSTRG.32877.214"; exon_number "10";
chr11	StringTie	exon	64770256	64770408	1000	-	.	gene_id "MSTRG.32877"; transcript_id "MSTRG.32877.214"; exon_number "11";
chr11	StringTie	exon	64773430	64773505	1000	-	.	gene_id "MSTRG.32877"; transcript_id "MSTRG.32877.214"; exon_number "12";
chr11	StringTie	exon	64776498	64776626	1000	-	.	gene_id "MSTRG.32877"; transcript_id "MSTRG.32877.214"; exon_number "13";
chr11	StringTie	exon	64777987	64778149	1000	-	.	gene_id "MSTRG.32877"; transcript_id "MSTRG.32877.214"; exon_number "14";
chr11	StringTie	exon	64778362	64778904	1000	-	.	gene_id "MSTRG.32877"; transcript_id "MSTRG.32877.214"; exon_number "15";
chr11	StringTie	transcript	64764572	64777760	1000	-	.	gene_id "MSTRG.32877"; transcript_id "MSTRG.32877.215";
chr11	StringTie	exon	64764572	64765106	1000	-	.	gene_id "MSTRG.32877"; transcript_id "MSTRG.32877.215"; exon_number "1";
chr11	StringTie	exon	64765154	64766155	1000	-	.	gene_id "MSTRG.32877"; transcript_id "MSTRG.32877.215"; exon_number "2";
chr11	StringTie	exon	64766900	64767079	1000	-	.	gene_id "MSTRG.32877"; transcript_id "MSTRG.32877.215"; exon_number "3";
chr11	StringTie	exon	64767192	64767251	1000	-	.	gene_id "MSTRG.32877"; transcript_id "MSTRG.32877.215"; exon_number "4";
chr11	StringTie	exon	64767571	64767844	1000	-	.	gene_id "MSTRG.32877"; transcript_id "MSTRG.32877.215"; exon_number "5";
chr11	StringTie	exon	64768106	64768286	1000	-	.	gene_id "MSTRG.32877"; transcript_id "MSTRG.32877.215"; exon_number "6";
chr11	StringTie	exon	64769022	64769129	1000	-	.	gene_id "MSTRG.32877"; transcript_id "MSTRG.32877.215"; exon_number "7";
chr11	StringTie	exon	64769223	64769338	1000	-	.	gene_id "MSTRG.32877"; transcript_id "MSTRG.32877.215"; exon_number "8";
chr11	StringTie	exon	64769426	64769609	1000	-	.	gene_id "MSTRG.32877"; transcript_id "MSTRG.32877.215"; exon_number "9";
chr11	StringTie	exon	64769964	64770053	1000	-	.	gene_id "MSTRG.32877"; transcript_id "MSTRG.32877.215"; exon_number "10";
chr11	StringTie	exon	64770256	64770408	1000	-	.	gene_id "MSTRG.32877"; transcript_id "MSTRG.32877.215"; exon_number "11";
chr11	StringTie	exon	64773430	64773505	1000	-	.	gene_id "MSTRG.32877"; transcript_id "MSTRG.32877.215"; exon_number "12";
chr11	StringTie	exon	64776498	64776626	1000	-	.	gene_id "MSTRG.32877"; transcript_id "MSTRG.32877.215"; exon_number "13";
chr11	StringTie	exon	64777499	64777760	1000	-	.	gene_id "MSTRG.32877"; transcript_id "MSTRG.32877.215"; exon_number "14";
chr11	StringTie	transcript	64764574	64778944	1000	-	.	gene_id "MSTRG.32877"; transcript_id "MSTRG.32877.216";
chr11	StringTie	exon	64764574	64765518	1000	-	.	gene_id "MSTRG.32877"; transcript_id "MSTRG.32877.216"; exon_number "1";
chr11	StringTie	exon	64766900	64767079	1000	-	.	gene_id "MSTRG.32877"; transcript_id "MSTRG.32877.216"; exon_number "2";
chr11	StringTie	exon	64767192	64767251	1000	-	.	gene_id "MSTRG.32877"; transcript_id "MSTRG.32877.216"; exon_number "3";
chr11	StringTie	exon	64767567	64767844	1000	-	.	gene_id "MSTRG.32877"; transcript_id "MSTRG.32877.216"; exon_number "4";
chr11	StringTie	exon	64768106	64768286	1000	-	.	gene_id "MSTRG.32877"; transcript_id "MSTRG.32877.216"; exon_number "5";
chr11	StringTie	exon	64769022	64769129	1000	-	.	gene_id "MSTRG.32877"; transcript_id "MSTRG.32877.216"; exon_number "6";
chr11	StringTie	exon	64769223	64769338	1000	-	.	gene_id "MSTRG.32877"; transcript_id "MSTRG.32877.216"; exon_number "7";
chr11	StringTie	exon	64769426	64769609	1000	-	.	gene_id "MSTRG.32877"; transcript_id "MSTRG.32877.216"; exon_number "8";
chr11	StringTie	exon	64769964	64770053	1000	-	.	gene_id "MSTRG.32877"; transcript_id "MSTRG.32877.216"; exon_number "9";
chr11	StringTie	exon	64770256	64770408	1000	-	.	gene_id "MSTRG.32877"; transcript_id "MSTRG.32877.216"; exon_number "10";
chr11	StringTie	exon	64773430	64776626	1000	-	.	gene_id "MSTRG.32877"; transcript_id "MSTRG.32877.216"; exon_number "11";
chr11	StringTie	exon	64778362	64778944	1000	-	.	gene_id "MSTRG.32877"; transcript_id "MSTRG.32877.216"; exon_number "12";
chr11	StringTie	transcript	64764574	64778949	1000	-	.	gene_id "MSTRG.32877"; transcript_id "MSTRG.32877.217";
chr11	StringTie	exon	64764574	64766155	1000	-	.	gene_id "MSTRG.32877"; transcript_id "MSTRG.32877.217"; exon_number "1";
chr11	StringTie	exon	64766900	64767079	1000	-	.	gene_id "MSTRG.32877"; transcript_id "MSTRG.32877.217"; exon_number "2";
chr11	StringTie	exon	64767192	64767246	1000	-	.	gene_id "MSTRG.32877"; transcript_id "MSTRG.32877.217"; exon_number "3";
chr11	StringTie	exon	64767571	64767844	1000	-	.	gene_id "MSTRG.32877"; transcript_id "MSTRG.32877.217"; exon_number "4";
chr11	StringTie	exon	64768106	64768286	1000	-	.	gene_id "MSTRG.32877"; transcript_id "MSTRG.32877.217"; exon_number "5";
chr11	StringTie	exon	64769022	64769129	1000	-	.	gene_id "MSTRG.32877"; transcript_id "MSTRG.32877.217"; exon_number "6";
chr11	StringTie	exon	64769223	64769333	1000	-	.	gene_id "MSTRG.32877"; transcript_id "MSTRG.32877.217"; exon_number "7";
chr11	StringTie	exon	64769426	64769609	1000	-	.	gene_id "MSTRG.32877"; transcript_id "MSTRG.32877.217"; exon_number "8";
chr11	StringTie	exon	64769964	64770053	1000	-	.	gene_id "MSTRG.32877"; transcript_id "MSTRG.32877.217"; exon_number "9";
chr11	StringTie	exon	64770256	64770408	1000	-	.	gene_id "MSTRG.32877"; transcript_id "MSTRG.32877.217"; exon_number "10";
chr11	StringTie	exon	64773430	64773505	1000	-	.	gene_id "MSTRG.32877"; transcript_id "MSTRG.32877.217"; exon_number "11";
chr11	StringTie	exon	64776498	64776626	1000	-	.	gene_id "MSTRG.32877"; transcript_id "MSTRG.32877.217"; exon_number "12";
chr11	StringTie	exon	64777987	64778146	1000	-	.	gene_id "MSTRG.32877"; transcript_id "MSTRG.32877.217"; exon_number "13";
chr11	StringTie	exon	64778362	64778949	1000	-	.	gene_id "MSTRG.32877"; transcript_id "MSTRG.32877.217"; exon_number "14";
chr11	StringTie	transcript	64764574	64778929	1000	-	.	gene_id "MSTRG.32877"; transcript_id "MSTRG.32877.218";
chr11	StringTie	exon	64764574	64765518	1000	-	.	gene_id "MSTRG.32877"; transcript_id "MSTRG.32877.218"; exon_number "1";
chr11	StringTie	exon	64766900	64767079	1000	-	.	gene_id "MSTRG.32877"; transcript_id "MSTRG.32877.218"; exon_number "2";
chr11	StringTie	exon	64767192	64767246	1000	-	.	gene_id "MSTRG.32877"; transcript_id "MSTRG.32877.218"; exon_number "3";
chr11	StringTie	exon	64767571	64767844	1000	-	.	gene_id "MSTRG.32877"; transcript_id "MSTRG.32877.218"; exon_number "4";
chr11	StringTie	exon	64768106	64768286	1000	-	.	gene_id "MSTRG.32877"; transcript_id "MSTRG.32877.218"; exon_number "5";
chr11	StringTie	exon	64769022	64769129	1000	-	.	gene_id "MSTRG.32877"; transcript_id "MSTRG.32877.218"; exon_number "6";
chr11	StringTie	exon	64769223	64769338	1000	-	.	gene_id "MSTRG.32877"; transcript_id "MSTRG.32877.218"; exon_number "7";
chr11	StringTie	exon	64769426	64769609	1000	-	.	gene_id "MSTRG.32877"; transcript_id "MSTRG.32877.218"; exon_number "8";
chr11	StringTie	exon	64769964	64770053	1000	-	.	gene_id "MSTRG.32877"; transcript_id "MSTRG.32877.218"; exon_number "9";
chr11	StringTie	exon	64770256	64770408	1000	-	.	gene_id "MSTRG.32877"; transcript_id "MSTRG.32877.218"; exon_number "10";
chr11	StringTie	exon	64771464	64771537	1000	-	.	gene_id "MSTRG.32877"; transcript_id "MSTRG.32877.218"; exon_number "11";
chr11	StringTie	exon	64773430	64773505	1000	-	.	gene_id "MSTRG.32877"; transcript_id "MSTRG.32877.218"; exon_number "12";
chr11	StringTie	exon	64776498	64776626	1000	-	.	gene_id "MSTRG.32877"; transcript_id "MSTRG.32877.218"; exon_number "13";
chr11	StringTie	exon	64778362	64778929	1000	-	.	gene_id "MSTRG.32877"; transcript_id "MSTRG.32877.218"; exon_number "14";
chr11	StringTie	transcript	64764575	64778557	1000	-	.	gene_id "MSTRG.32877"; transcript_id "MSTRG.32877.219";
chr11	StringTie	exon	64764575	64766155	1000	-	.	gene_id "MSTRG.32877"; transcript_id "MSTRG.32877.219"; exon_number "1";
chr11	StringTie	exon	64766900	64767079	1000	-	.	gene_id "MSTRG.32877"; transcript_id "MSTRG.32877.219"; exon_number "2";
chr11	StringTie	exon	64767192	64767251	1000	-	.	gene_id "MSTRG.32877"; transcript_id "MSTRG.32877.219"; exon_number "3";
chr11	StringTie	exon	64767567	64767844	1000	-	.	gene_id "MSTRG.32877"; transcript_id "MSTRG.32877.219"; exon_number "4";
chr11	StringTie	exon	64768106	64768286	1000	-	.	gene_id "MSTRG.32877"; transcript_id "MSTRG.32877.219"; exon_number "5";
chr11	StringTie	exon	64769022	64769129	1000	-	.	gene_id "MSTRG.32877"; transcript_id "MSTRG.32877.219"; exon_number "6";
chr11	StringTie	exon	64769223	64769333	1000	-	.	gene_id "MSTRG.32877"; transcript_id "MSTRG.32877.219"; exon_number "7";
chr11	StringTie	exon	64769426	64769609	1000	-	.	gene_id "MSTRG.32877"; transcript_id "MSTRG.32877.219"; exon_number "8";
chr11	StringTie	exon	64769964	64770053	1000	-	.	gene_id "MSTRG.32877"; transcript_id "MSTRG.32877.219"; exon_number "9";
chr11	StringTie	exon	64770256	64770408	1000	-	.	gene_id "MSTRG.32877"; transcript_id "MSTRG.32877.219"; exon_number "10";
chr11	StringTie	exon	64776498	64776626	1000	-	.	gene_id "MSTRG.32877"; transcript_id "MSTRG.32877.219"; exon_number "11";
chr11	StringTie	exon	64778362	64778557	1000	-	.	gene_id "MSTRG.32877"; transcript_id "MSTRG.32877.219"; exon_number "12";
chr11	StringTie	transcript	64763368	64778992	1000	-	.	gene_id "MSTRG.32877"; transcript_id "MSTRG.32877.22";
chr11	StringTie	exon	64763368	64765518	1000	-	.	gene_id "MSTRG.32877"; transcript_id "MSTRG.32877.22"; exon_number "1";
chr11	StringTie	exon	64765951	64766155	1000	-	.	gene_id "MSTRG.32877"; transcript_id "MSTRG.32877.22"; exon_number "2";
chr11	StringTie	exon	64766900	64767079	1000	-	.	gene_id "MSTRG.32877"; transcript_id "MSTRG.32877.22"; exon_number "3";
chr11	StringTie	exon	64767192	64767246	1000	-	.	gene_id "MSTRG.32877"; transcript_id "MSTRG.32877.22"; exon_number "4";
chr11	StringTie	exon	64767571	64767844	1000	-	.	gene_id "MSTRG.32877"; transcript_id "MSTRG.32877.22"; exon_number "5";
chr11	StringTie	exon	64768106	64768286	1000	-	.	gene_id "MSTRG.32877"; transcript_id "MSTRG.32877.22"; exon_number "6";
chr11	StringTie	exon	64769022	64769129	1000	-	.	gene_id "MSTRG.32877"; transcript_id "MSTRG.32877.22"; exon_number "7";
chr11	StringTie	exon	64769223	64769338	1000	-	.	gene_id "MSTRG.32877"; transcript_id "MSTRG.32877.22"; exon_number "8";
chr11	StringTie	exon	64769426	64769609	1000	-	.	gene_id "MSTRG.32877"; transcript_id "MSTRG.32877.22"; exon_number "9";
chr11	StringTie	exon	64769964	64770053	1000	-	.	gene_id "MSTRG.32877"; transcript_id "MSTRG.32877.22"; exon_number "10";
chr11	StringTie	exon	64770256	64770408	1000	-	.	gene_id "MSTRG.32877"; transcript_id "MSTRG.32877.22"; exon_number "11";
chr11	StringTie	exon	64773430	64773505	1000	-	.	gene_id "MSTRG.32877"; transcript_id "MSTRG.32877.22"; exon_number "12";
chr11	StringTie	exon	64776498	64776626	1000	-	.	gene_id "MSTRG.32877"; transcript_id "MSTRG.32877.22"; exon_number "13";
chr11	StringTie	exon	64778362	64778992	1000	-	.	gene_id "MSTRG.32877"; transcript_id "MSTRG.32877.22"; exon_number "14";
chr11	StringTie	transcript	64764575	64778557	1000	-	.	gene_id "MSTRG.32877"; transcript_id "MSTRG.32877.220";
chr11	StringTie	exon	64764575	64766155	1000	-	.	gene_id "MSTRG.32877"; transcript_id "MSTRG.32877.220"; exon_number "1";
chr11	StringTie	exon	64766900	64767079	1000	-	.	gene_id "MSTRG.32877"; transcript_id "MSTRG.32877.220"; exon_number "2";
chr11	StringTie	exon	64767192	64767251	1000	-	.	gene_id "MSTRG.32877"; transcript_id "MSTRG.32877.220"; exon_number "3";
chr11	StringTie	exon	64767571	64767844	1000	-	.	gene_id "MSTRG.32877"; transcript_id "MSTRG.32877.220"; exon_number "4";
chr11	StringTie	exon	64768106	64768286	1000	-	.	gene_id "MSTRG.32877"; transcript_id "MSTRG.32877.220"; exon_number "5";
chr11	StringTie	exon	64769022	64769129	1000	-	.	gene_id "MSTRG.32877"; transcript_id "MSTRG.32877.220"; exon_number "6";
chr11	StringTie	exon	64769223	64769338	1000	-	.	gene_id "MSTRG.32877"; transcript_id "MSTRG.32877.220"; exon_number "7";
chr11	StringTie	exon	64769435	64769609	1000	-	.	gene_id "MSTRG.32877"; transcript_id "MSTRG.32877.220"; exon_number "8";
chr11	StringTie	exon	64769964	64770053	1000	-	.	gene_id "MSTRG.32877"; transcript_id "MSTRG.32877.220"; exon_number "9";
chr11	StringTie	exon	64770256	64770408	1000	-	.	gene_id "MSTRG.32877"; transcript_id "MSTRG.32877.220"; exon_number "10";
chr11	StringTie	exon	64773430	64773505	1000	-	.	gene_id "MSTRG.32877"; transcript_id "MSTRG.32877.220"; exon_number "11";
chr11	StringTie	exon	64776498	64776626	1000	-	.	gene_id "MSTRG.32877"; transcript_id "MSTRG.32877.220"; exon_number "12";
chr11	StringTie	exon	64778362	64778557	1000	-	.	gene_id "MSTRG.32877"; transcript_id "MSTRG.32877.220"; exon_number "13";
chr11	StringTie	transcript	64764575	64778560	1000	-	.	gene_id "MSTRG.32877"; transcript_id "MSTRG.32877.221";
chr11	StringTie	exon	64764575	64765518	1000	-	.	gene_id "MSTRG.32877"; transcript_id "MSTRG.32877.221"; exon_number "1";
chr11	StringTie	exon	64765951	64766155	1000	-	.	gene_id "MSTRG.32877"; transcript_id "MSTRG.32877.221"; exon_number "2";
chr11	StringTie	exon	64766900	64767079	1000	-	.	gene_id "MSTRG.32877"; transcript_id "MSTRG.32877.221"; exon_number "3";
chr11	StringTie	exon	64767192	64767251	1000	-	.	gene_id "MSTRG.32877"; transcript_id "MSTRG.32877.221"; exon_number "4";
chr11	StringTie	exon	64767571	64767738	1000	-	.	gene_id "MSTRG.32877"; transcript_id "MSTRG.32877.221"; exon_number "5";
chr11	StringTie	exon	64767760	64767844	1000	-	.	gene_id "MSTRG.32877"; transcript_id "MSTRG.32877.221"; exon_number "6";
chr11	StringTie	exon	64768106	64768286	1000	-	.	gene_id "MSTRG.32877"; transcript_id "MSTRG.32877.221"; exon_number "7";
chr11	StringTie	exon	64769022	64769129	1000	-	.	gene_id "MSTRG.32877"; transcript_id "MSTRG.32877.221"; exon_number "8";
chr11	StringTie	exon	64769223	64769338	1000	-	.	gene_id "MSTRG.32877"; transcript_id "MSTRG.32877.221"; exon_number "9";
chr11	StringTie	exon	64769426	64769609	1000	-	.	gene_id "MSTRG.32877"; transcript_id "MSTRG.32877.221"; exon_number "10";
chr11	StringTie	exon	64769964	64770053	1000	-	.	gene_id "MSTRG.32877"; transcript_id "MSTRG.32877.221"; exon_number "11";
chr11	StringTie	exon	64770256	64770408	1000	-	.	gene_id "MSTRG.32877"; transcript_id "MSTRG.32877.221"; exon_number "12";
chr11	StringTie	exon	64776498	64776626	1000	-	.	gene_id "MSTRG.32877"; transcript_id "MSTRG.32877.221"; exon_number "13";
chr11	StringTie	exon	64778362	64778560	1000	-	.	gene_id "MSTRG.32877"; transcript_id "MSTRG.32877.221"; exon_number "14";
chr11	StringTie	transcript	64764575	64778552	1000	-	.	gene_id "MSTRG.32877"; transcript_id "MSTRG.32877.222";
chr11	StringTie	exon	64764575	64765518	1000	-	.	gene_id "MSTRG.32877"; transcript_id "MSTRG.32877.222"; exon_number "1";
chr11	StringTie	exon	64766900	64767079	1000	-	.	gene_id "MSTRG.32877"; transcript_id "MSTRG.32877.222"; exon_number "2";
chr11	StringTie	exon	64767192	64767251	1000	-	.	gene_id "MSTRG.32877"; transcript_id "MSTRG.32877.222"; exon_number "3";
chr11	StringTie	exon	64767567	64767738	1000	-	.	gene_id "MSTRG.32877"; transcript_id "MSTRG.32877.222"; exon_number "4";
chr11	StringTie	exon	64767760	64767823	1000	-	.	gene_id "MSTRG.32877"; transcript_id "MSTRG.32877.222"; exon_number "5";
chr11	StringTie	exon	64768106	64768286	1000	-	.	gene_id "MSTRG.32877"; transcript_id "MSTRG.32877.222"; exon_number "6";
chr11	StringTie	exon	64769022	64769129	1000	-	.	gene_id "MSTRG.32877"; transcript_id "MSTRG.32877.222"; exon_number "7";
chr11	StringTie	exon	64769223	64769338	1000	-	.	gene_id "MSTRG.32877"; transcript_id "MSTRG.32877.222"; exon_number "8";
chr11	StringTie	exon	64769426	64769609	1000	-	.	gene_id "MSTRG.32877"; transcript_id "MSTRG.32877.222"; exon_number "9";
chr11	StringTie	exon	64769964	64770053	1000	-	.	gene_id "MSTRG.32877"; transcript_id "MSTRG.32877.222"; exon_number "10";
chr11	StringTie	exon	64770256	64770408	1000	-	.	gene_id "MSTRG.32877"; transcript_id "MSTRG.32877.222"; exon_number "11";
chr11	StringTie	exon	64771490	64771537	1000	-	.	gene_id "MSTRG.32877"; transcript_id "MSTRG.32877.222"; exon_number "12";
chr11	StringTie	exon	64773430	64773505	1000	-	.	gene_id "MSTRG.32877"; transcript_id "MSTRG.32877.222"; exon_number "13";
chr11	StringTie	exon	64776498	64776626	1000	-	.	gene_id "MSTRG.32877"; transcript_id "MSTRG.32877.222"; exon_number "14";
chr11	StringTie	exon	64777987	64778149	1000	-	.	gene_id "MSTRG.32877"; transcript_id "MSTRG.32877.222"; exon_number "15";
chr11	StringTie	exon	64778362	64778552	1000	-	.	gene_id "MSTRG.32877"; transcript_id "MSTRG.32877.222"; exon_number "16";
chr11	StringTie	transcript	64764576	64778555	1000	-	.	gene_id "MSTRG.32877"; transcript_id "MSTRG.32877.223";
chr11	StringTie	exon	64764576	64766155	1000	-	.	gene_id "MSTRG.32877"; transcript_id "MSTRG.32877.223"; exon_number "1";
chr11	StringTie	exon	64766900	64767079	1000	-	.	gene_id "MSTRG.32877"; transcript_id "MSTRG.32877.223"; exon_number "2";
chr11	StringTie	exon	64767192	64767251	1000	-	.	gene_id "MSTRG.32877"; transcript_id "MSTRG.32877.223"; exon_number "3";
chr11	StringTie	exon	64767571	64767844	1000	-	.	gene_id "MSTRG.32877"; transcript_id "MSTRG.32877.223"; exon_number "4";
chr11	StringTie	exon	64768106	64768286	1000	-	.	gene_id "MSTRG.32877"; transcript_id "MSTRG.32877.223"; exon_number "5";
chr11	StringTie	exon	64769022	64769129	1000	-	.	gene_id "MSTRG.32877"; transcript_id "MSTRG.32877.223"; exon_number "6";
chr11	StringTie	exon	64769223	64769320	1000	-	.	gene_id "MSTRG.32877"; transcript_id "MSTRG.32877.223"; exon_number "7";
chr11	StringTie	exon	64769426	64769609	1000	-	.	gene_id "MSTRG.32877"; transcript_id "MSTRG.32877.223"; exon_number "8";
chr11	StringTie	exon	64769964	64770053	1000	-	.	gene_id "MSTRG.32877"; transcript_id "MSTRG.32877.223"; exon_number "9";
chr11	StringTie	exon	64770256	64770408	1000	-	.	gene_id "MSTRG.32877"; transcript_id "MSTRG.32877.223"; exon_number "10";
chr11	StringTie	exon	64776498	64776626	1000	-	.	gene_id "MSTRG.32877"; transcript_id "MSTRG.32877.223"; exon_number "11";
chr11	StringTie	exon	64778362	64778555	1000	-	.	gene_id "MSTRG.32877"; transcript_id "MSTRG.32877.223"; exon_number "12";
chr11	StringTie	transcript	64764576	64778786	1000	-	.	gene_id "MSTRG.32877"; transcript_id "MSTRG.32877.224";
chr11	StringTie	exon	64764576	64766155	1000	-	.	gene_id "MSTRG.32877"; transcript_id "MSTRG.32877.224"; exon_number "1";
chr11	StringTie	exon	64766900	64767079	1000	-	.	gene_id "MSTRG.32877"; transcript_id "MSTRG.32877.224"; exon_number "2";
chr11	StringTie	exon	64767192	64767251	1000	-	.	gene_id "MSTRG.32877"; transcript_id "MSTRG.32877.224"; exon_number "3";
chr11	StringTie	exon	64767571	64767738	1000	-	.	gene_id "MSTRG.32877"; transcript_id "MSTRG.32877.224"; exon_number "4";
chr11	StringTie	exon	64767760	64767823	1000	-	.	gene_id "MSTRG.32877"; transcript_id "MSTRG.32877.224"; exon_number "5";
chr11	StringTie	exon	64768106	64768286	1000	-	.	gene_id "MSTRG.32877"; transcript_id "MSTRG.32877.224"; exon_number "6";
chr11	StringTie	exon	64769022	64769129	1000	-	.	gene_id "MSTRG.32877"; transcript_id "MSTRG.32877.224"; exon_number "7";
chr11	StringTie	exon	64769223	64769338	1000	-	.	gene_id "MSTRG.32877"; transcript_id "MSTRG.32877.224"; exon_number "8";
chr11	StringTie	exon	64769426	64769609	1000	-	.	gene_id "MSTRG.32877"; transcript_id "MSTRG.32877.224"; exon_number "9";
chr11	StringTie	exon	64769964	64770053	1000	-	.	gene_id "MSTRG.32877"; transcript_id "MSTRG.32877.224"; exon_number "10";
chr11	StringTie	exon	64770256	64770408	1000	-	.	gene_id "MSTRG.32877"; transcript_id "MSTRG.32877.224"; exon_number "11";
chr11	StringTie	exon	64776498	64776626	1000	-	.	gene_id "MSTRG.32877"; transcript_id "MSTRG.32877.224"; exon_number "12";
chr11	StringTie	exon	64778362	64778786	1000	-	.	gene_id "MSTRG.32877"; transcript_id "MSTRG.32877.224"; exon_number "13";
chr11	StringTie	transcript	64764576	64778881	1000	-	.	gene_id "MSTRG.32877"; transcript_id "MSTRG.32877.225";
chr11	StringTie	exon	64764576	64765518	1000	-	.	gene_id "MSTRG.32877"; transcript_id "MSTRG.32877.225"; exon_number "1";
chr11	StringTie	exon	64766900	64767079	1000	-	.	gene_id "MSTRG.32877"; transcript_id "MSTRG.32877.225"; exon_number "2";
chr11	StringTie	exon	64767192	64767251	1000	-	.	gene_id "MSTRG.32877"; transcript_id "MSTRG.32877.225"; exon_number "3";
chr11	StringTie	exon	64767571	64767844	1000	-	.	gene_id "MSTRG.32877"; transcript_id "MSTRG.32877.225"; exon_number "4";
chr11	StringTie	exon	64768106	64768286	1000	-	.	gene_id "MSTRG.32877"; transcript_id "MSTRG.32877.225"; exon_number "5";
chr11	StringTie	exon	64769022	64769129	1000	-	.	gene_id "MSTRG.32877"; transcript_id "MSTRG.32877.225"; exon_number "6";
chr11	StringTie	exon	64769223	64769333	1000	-	.	gene_id "MSTRG.32877"; transcript_id "MSTRG.32877.225"; exon_number "7";
chr11	StringTie	exon	64769426	64769609	1000	-	.	gene_id "MSTRG.32877"; transcript_id "MSTRG.32877.225"; exon_number "8";
chr11	StringTie	exon	64769964	64770053	1000	-	.	gene_id "MSTRG.32877"; transcript_id "MSTRG.32877.225"; exon_number "9";
chr11	StringTie	exon	64770256	64770408	1000	-	.	gene_id "MSTRG.32877"; transcript_id "MSTRG.32877.225"; exon_number "10";
chr11	StringTie	exon	64773430	64773505	1000	-	.	gene_id "MSTRG.32877"; transcript_id "MSTRG.32877.225"; exon_number "11";
chr11	StringTie	exon	64776498	64776626	1000	-	.	gene_id "MSTRG.32877"; transcript_id "MSTRG.32877.225"; exon_number "12";
chr11	StringTie	exon	64777987	64778149	1000	-	.	gene_id "MSTRG.32877"; transcript_id "MSTRG.32877.225"; exon_number "13";
chr11	StringTie	exon	64778362	64778881	1000	-	.	gene_id "MSTRG.32877"; transcript_id "MSTRG.32877.225"; exon_number "14";
chr11	StringTie	transcript	64764576	64778556	1000	-	.	gene_id "MSTRG.32877"; transcript_id "MSTRG.32877.226";
chr11	StringTie	exon	64764576	64766155	1000	-	.	gene_id "MSTRG.32877"; transcript_id "MSTRG.32877.226"; exon_number "1";
chr11	StringTie	exon	64766900	64767079	1000	-	.	gene_id "MSTRG.32877"; transcript_id "MSTRG.32877.226"; exon_number "2";
chr11	StringTie	exon	64767192	64767251	1000	-	.	gene_id "MSTRG.32877"; transcript_id "MSTRG.32877.226"; exon_number "3";
chr11	StringTie	exon	64767571	64767823	1000	-	.	gene_id "MSTRG.32877"; transcript_id "MSTRG.32877.226"; exon_number "4";
chr11	StringTie	exon	64768106	64768286	1000	-	.	gene_id "MSTRG.32877"; transcript_id "MSTRG.32877.226"; exon_number "5";
chr11	StringTie	exon	64769022	64769129	1000	-	.	gene_id "MSTRG.32877"; transcript_id "MSTRG.32877.226"; exon_number "6";
chr11	StringTie	exon	64769223	64769333	1000	-	.	gene_id "MSTRG.32877"; transcript_id "MSTRG.32877.226"; exon_number "7";
chr11	StringTie	exon	64769426	64769609	1000	-	.	gene_id "MSTRG.32877"; transcript_id "MSTRG.32877.226"; exon_number "8";
chr11	StringTie	exon	64769964	64770053	1000	-	.	gene_id "MSTRG.32877"; transcript_id "MSTRG.32877.226"; exon_number "9";
chr11	StringTie	exon	64770256	64770408	1000	-	.	gene_id "MSTRG.32877"; transcript_id "MSTRG.32877.226"; exon_number "10";
chr11	StringTie	exon	64776498	64776626	1000	-	.	gene_id "MSTRG.32877"; transcript_id "MSTRG.32877.226"; exon_number "11";
chr11	StringTie	exon	64777987	64778149	1000	-	.	gene_id "MSTRG.32877"; transcript_id "MSTRG.32877.226"; exon_number "12";
chr11	StringTie	exon	64778362	64778556	1000	-	.	gene_id "MSTRG.32877"; transcript_id "MSTRG.32877.226"; exon_number "13";
chr11	StringTie	transcript	64764577	64778559	1000	-	.	gene_id "MSTRG.32877"; transcript_id "MSTRG.32877.227";
chr11	StringTie	exon	64764577	64765518	1000	-	.	gene_id "MSTRG.32877"; transcript_id "MSTRG.32877.227"; exon_number "1";
chr11	StringTie	exon	64765951	64766155	1000	-	.	gene_id "MSTRG.32877"; transcript_id "MSTRG.32877.227"; exon_number "2";
chr11	StringTie	exon	64766900	64767079	1000	-	.	gene_id "MSTRG.32877"; transcript_id "MSTRG.32877.227"; exon_number "3";
chr11	StringTie	exon	64767192	64767246	1000	-	.	gene_id "MSTRG.32877"; transcript_id "MSTRG.32877.227"; exon_number "4";
chr11	StringTie	exon	64767571	64767844	1000	-	.	gene_id "MSTRG.32877"; transcript_id "MSTRG.32877.227"; exon_number "5";
chr11	StringTie	exon	64768106	64768286	1000	-	.	gene_id "MSTRG.32877"; transcript_id "MSTRG.32877.227"; exon_number "6";
chr11	StringTie	exon	64769022	64769120	1000	-	.	gene_id "MSTRG.32877"; transcript_id "MSTRG.32877.227"; exon_number "7";
chr11	StringTie	exon	64769223	64769333	1000	-	.	gene_id "MSTRG.32877"; transcript_id "MSTRG.32877.227"; exon_number "8";
chr11	StringTie	exon	64769426	64769609	1000	-	.	gene_id "MSTRG.32877"; transcript_id "MSTRG.32877.227"; exon_number "9";
chr11	StringTie	exon	64769964	64770053	1000	-	.	gene_id "MSTRG.32877"; transcript_id "MSTRG.32877.227"; exon_number "10";
chr11	StringTie	exon	64770256	64770408	1000	-	.	gene_id "MSTRG.32877"; transcript_id "MSTRG.32877.227"; exon_number "11";
chr11	StringTie	exon	64776498	64776626	1000	-	.	gene_id "MSTRG.32877"; transcript_id "MSTRG.32877.227"; exon_number "12";
chr11	StringTie	exon	64777987	64778146	1000	-	.	gene_id "MSTRG.32877"; transcript_id "MSTRG.32877.227"; exon_number "13";
chr11	StringTie	exon	64778362	64778559	1000	-	.	gene_id "MSTRG.32877"; transcript_id "MSTRG.32877.227"; exon_number "14";
chr11	StringTie	transcript	64764578	64778957	1000	-	.	gene_id "MSTRG.32877"; transcript_id "MSTRG.32877.228";
chr11	StringTie	exon	64764578	64766155	1000	-	.	gene_id "MSTRG.32877"; transcript_id "MSTRG.32877.228"; exon_number "1";
chr11	StringTie	exon	64766900	64767079	1000	-	.	gene_id "MSTRG.32877"; transcript_id "MSTRG.32877.228"; exon_number "2";
chr11	StringTie	exon	64767192	64767246	1000	-	.	gene_id "MSTRG.32877"; transcript_id "MSTRG.32877.228"; exon_number "3";
chr11	StringTie	exon	64767571	64767738	1000	-	.	gene_id "MSTRG.32877"; transcript_id "MSTRG.32877.228"; exon_number "4";
chr11	StringTie	exon	64767760	64767844	1000	-	.	gene_id "MSTRG.32877"; transcript_id "MSTRG.32877.228"; exon_number "5";
chr11	StringTie	exon	64768106	64768286	1000	-	.	gene_id "MSTRG.32877"; transcript_id "MSTRG.32877.228"; exon_number "6";
chr11	StringTie	exon	64769022	64769129	1000	-	.	gene_id "MSTRG.32877"; transcript_id "MSTRG.32877.228"; exon_number "7";
chr11	StringTie	exon	64769223	64769338	1000	-	.	gene_id "MSTRG.32877"; transcript_id "MSTRG.32877.228"; exon_number "8";
chr11	StringTie	exon	64769426	64769609	1000	-	.	gene_id "MSTRG.32877"; transcript_id "MSTRG.32877.228"; exon_number "9";
chr11	StringTie	exon	64769964	64770053	1000	-	.	gene_id "MSTRG.32877"; transcript_id "MSTRG.32877.228"; exon_number "10";
chr11	StringTie	exon	64770256	64770408	1000	-	.	gene_id "MSTRG.32877"; transcript_id "MSTRG.32877.228"; exon_number "11";
chr11	StringTie	exon	64776498	64776626	1000	-	.	gene_id "MSTRG.32877"; transcript_id "MSTRG.32877.228"; exon_number "12";
chr11	StringTie	exon	64777987	64778149	1000	-	.	gene_id "MSTRG.32877"; transcript_id "MSTRG.32877.228"; exon_number "13";
chr11	StringTie	exon	64778362	64778957	1000	-	.	gene_id "MSTRG.32877"; transcript_id "MSTRG.32877.228"; exon_number "14";
chr11	StringTie	transcript	64764579	64778946	1000	-	.	gene_id "MSTRG.32877"; transcript_id "MSTRG.32877.229";
chr11	StringTie	exon	64764579	64766155	1000	-	.	gene_id "MSTRG.32877"; transcript_id "MSTRG.32877.229"; exon_number "1";
chr11	StringTie	exon	64766900	64767079	1000	-	.	gene_id "MSTRG.32877"; transcript_id "MSTRG.32877.229"; exon_number "2";
chr11	StringTie	exon	64767192	64767251	1000	-	.	gene_id "MSTRG.32877"; transcript_id "MSTRG.32877.229"; exon_number "3";
chr11	StringTie	exon	64767571	64767823	1000	-	.	gene_id "MSTRG.32877"; transcript_id "MSTRG.32877.229"; exon_number "4";
chr11	StringTie	exon	64768106	64768286	1000	-	.	gene_id "MSTRG.32877"; transcript_id "MSTRG.32877.229"; exon_number "5";
chr11	StringTie	exon	64769022	64769129	1000	-	.	gene_id "MSTRG.32877"; transcript_id "MSTRG.32877.229"; exon_number "6";
chr11	StringTie	exon	64769223	64769333	1000	-	.	gene_id "MSTRG.32877"; transcript_id "MSTRG.32877.229"; exon_number "7";
chr11	StringTie	exon	64769426	64769609	1000	-	.	gene_id "MSTRG.32877"; transcript_id "MSTRG.32877.229"; exon_number "8";
chr11	StringTie	exon	64769964	64770053	1000	-	.	gene_id "MSTRG.32877"; transcript_id "MSTRG.32877.229"; exon_number "9";
chr11	StringTie	exon	64770256	64770408	1000	-	.	gene_id "MSTRG.32877"; transcript_id "MSTRG.32877.229"; exon_number "10";
chr11	StringTie	exon	64771464	64771537	1000	-	.	gene_id "MSTRG.32877"; transcript_id "MSTRG.32877.229"; exon_number "11";
chr11	StringTie	exon	64773430	64773505	1000	-	.	gene_id "MSTRG.32877"; transcript_id "MSTRG.32877.229"; exon_number "12";
chr11	StringTie	exon	64776498	64776626	1000	-	.	gene_id "MSTRG.32877"; transcript_id "MSTRG.32877.229"; exon_number "13";
chr11	StringTie	exon	64777987	64778146	1000	-	.	gene_id "MSTRG.32877"; transcript_id "MSTRG.32877.229"; exon_number "14";
chr11	StringTie	exon	64778362	64778946	1000	-	.	gene_id "MSTRG.32877"; transcript_id "MSTRG.32877.229"; exon_number "15";
chr11	StringTie	transcript	64763403	64778956	1000	-	.	gene_id "MSTRG.32877"; transcript_id "MSTRG.32877.23";
chr11	StringTie	exon	64763403	64766155	1000	-	.	gene_id "MSTRG.32877"; transcript_id "MSTRG.32877.23"; exon_number "1";
chr11	StringTie	exon	64766900	64767079	1000	-	.	gene_id "MSTRG.32877"; transcript_id "MSTRG.32877.23"; exon_number "2";
chr11	StringTie	exon	64767192	64767246	1000	-	.	gene_id "MSTRG.32877"; transcript_id "MSTRG.32877.23"; exon_number "3";
chr11	StringTie	exon	64767571	64767823	1000	-	.	gene_id "MSTRG.32877"; transcript_id "MSTRG.32877.23"; exon_number "4";
chr11	StringTie	exon	64768106	64768286	1000	-	.	gene_id "MSTRG.32877"; transcript_id "MSTRG.32877.23"; exon_number "5";
chr11	StringTie	exon	64769022	64769129	1000	-	.	gene_id "MSTRG.32877"; transcript_id "MSTRG.32877.23"; exon_number "6";
chr11	StringTie	exon	64769223	64769338	1000	-	.	gene_id "MSTRG.32877"; transcript_id "MSTRG.32877.23"; exon_number "7";
chr11	StringTie	exon	64769426	64769609	1000	-	.	gene_id "MSTRG.32877"; transcript_id "MSTRG.32877.23"; exon_number "8";
chr11	StringTie	exon	64769964	64770053	1000	-	.	gene_id "MSTRG.32877"; transcript_id "MSTRG.32877.23"; exon_number "9";
chr11	StringTie	exon	64770256	64770408	1000	-	.	gene_id "MSTRG.32877"; transcript_id "MSTRG.32877.23"; exon_number "10";
chr11	StringTie	exon	64773430	64773505	1000	-	.	gene_id "MSTRG.32877"; transcript_id "MSTRG.32877.23"; exon_number "11";
chr11	StringTie	exon	64776498	64776626	1000	-	.	gene_id "MSTRG.32877"; transcript_id "MSTRG.32877.23"; exon_number "12";
chr11	StringTie	exon	64777987	64778149	1000	-	.	gene_id "MSTRG.32877"; transcript_id "MSTRG.32877.23"; exon_number "13";
chr11	StringTie	exon	64778362	64778956	1000	-	.	gene_id "MSTRG.32877"; transcript_id "MSTRG.32877.23"; exon_number "14";
chr11	StringTie	transcript	64764580	64778913	1000	-	.	gene_id "MSTRG.32877"; transcript_id "MSTRG.32877.230";
chr11	StringTie	exon	64764580	64765518	1000	-	.	gene_id "MSTRG.32877"; transcript_id "MSTRG.32877.230"; exon_number "1";
chr11	StringTie	exon	64765951	64766155	1000	-	.	gene_id "MSTRG.32877"; transcript_id "MSTRG.32877.230"; exon_number "2";
chr11	StringTie	exon	64766900	64767079	1000	-	.	gene_id "MSTRG.32877"; transcript_id "MSTRG.32877.230"; exon_number "3";
chr11	StringTie	exon	64767192	64767251	1000	-	.	gene_id "MSTRG.32877"; transcript_id "MSTRG.32877.230"; exon_number "4";
chr11	StringTie	exon	64767571	64767738	1000	-	.	gene_id "MSTRG.32877"; transcript_id "MSTRG.32877.230"; exon_number "5";
chr11	StringTie	exon	64767760	64767823	1000	-	.	gene_id "MSTRG.32877"; transcript_id "MSTRG.32877.230"; exon_number "6";
chr11	StringTie	exon	64768106	64768286	1000	-	.	gene_id "MSTRG.32877"; transcript_id "MSTRG.32877.230"; exon_number "7";
chr11	StringTie	exon	64769022	64769129	1000	-	.	gene_id "MSTRG.32877"; transcript_id "MSTRG.32877.230"; exon_number "8";
chr11	StringTie	exon	64769223	64769338	1000	-	.	gene_id "MSTRG.32877"; transcript_id "MSTRG.32877.230"; exon_number "9";
chr11	StringTie	exon	64769426	64769609	1000	-	.	gene_id "MSTRG.32877"; transcript_id "MSTRG.32877.230"; exon_number "10";
chr11	StringTie	exon	64769964	64770053	1000	-	.	gene_id "MSTRG.32877"; transcript_id "MSTRG.32877.230"; exon_number "11";
chr11	StringTie	exon	64770256	64770408	1000	-	.	gene_id "MSTRG.32877"; transcript_id "MSTRG.32877.230"; exon_number "12";
chr11	StringTie	exon	64773430	64773505	1000	-	.	gene_id "MSTRG.32877"; transcript_id "MSTRG.32877.230"; exon_number "13";
chr11	StringTie	exon	64776498	64776626	1000	-	.	gene_id "MSTRG.32877"; transcript_id "MSTRG.32877.230"; exon_number "14";
chr11	StringTie	exon	64777987	64778913	1000	-	.	gene_id "MSTRG.32877"; transcript_id "MSTRG.32877.230"; exon_number "15";
chr11	StringTie	transcript	64764580	64778769	1000	-	.	gene_id "MSTRG.32877"; transcript_id "MSTRG.32877.231";
chr11	StringTie	exon	64764580	64765518	1000	-	.	gene_id "MSTRG.32877"; transcript_id "MSTRG.32877.231"; exon_number "1";
chr11	StringTie	exon	64765951	64766155	1000	-	.	gene_id "MSTRG.32877"; transcript_id "MSTRG.32877.231"; exon_number "2";
chr11	StringTie	exon	64766900	64767079	1000	-	.	gene_id "MSTRG.32877"; transcript_id "MSTRG.32877.231"; exon_number "3";
chr11	StringTie	exon	64767192	64767251	1000	-	.	gene_id "MSTRG.32877"; transcript_id "MSTRG.32877.231"; exon_number "4";
chr11	StringTie	exon	64767567	64767844	1000	-	.	gene_id "MSTRG.32877"; transcript_id "MSTRG.32877.231"; exon_number "5";
chr11	StringTie	exon	64768106	64768286	1000	-	.	gene_id "MSTRG.32877"; transcript_id "MSTRG.32877.231"; exon_number "6";
chr11	StringTie	exon	64769022	64769129	1000	-	.	gene_id "MSTRG.32877"; transcript_id "MSTRG.32877.231"; exon_number "7";
chr11	StringTie	exon	64769223	64769338	1000	-	.	gene_id "MSTRG.32877"; transcript_id "MSTRG.32877.231"; exon_number "8";
chr11	StringTie	exon	64769426	64769609	1000	-	.	gene_id "MSTRG.32877"; transcript_id "MSTRG.32877.231"; exon_number "9";
chr11	StringTie	exon	64769964	64770053	1000	-	.	gene_id "MSTRG.32877"; transcript_id "MSTRG.32877.231"; exon_number "10";
chr11	StringTie	exon	64770256	64770408	1000	-	.	gene_id "MSTRG.32877"; transcript_id "MSTRG.32877.231"; exon_number "11";
chr11	StringTie	exon	64776498	64776626	1000	-	.	gene_id "MSTRG.32877"; transcript_id "MSTRG.32877.231"; exon_number "12";
chr11	StringTie	exon	64777987	64778769	1000	-	.	gene_id "MSTRG.32877"; transcript_id "MSTRG.32877.231"; exon_number "13";
chr11	StringTie	transcript	64764580	64778788	1000	-	.	gene_id "MSTRG.32877"; transcript_id "MSTRG.32877.232";
chr11	StringTie	exon	64764580	64765518	1000	-	.	gene_id "MSTRG.32877"; transcript_id "MSTRG.32877.232"; exon_number "1";
chr11	StringTie	exon	64766900	64767079	1000	-	.	gene_id "MSTRG.32877"; transcript_id "MSTRG.32877.232"; exon_number "2";
chr11	StringTie	exon	64767192	64767251	1000	-	.	gene_id "MSTRG.32877"; transcript_id "MSTRG.32877.232"; exon_number "3";
chr11	StringTie	exon	64767567	64767823	1000	-	.	gene_id "MSTRG.32877"; transcript_id "MSTRG.32877.232"; exon_number "4";
chr11	StringTie	exon	64768106	64768286	1000	-	.	gene_id "MSTRG.32877"; transcript_id "MSTRG.32877.232"; exon_number "5";
chr11	StringTie	exon	64769022	64769129	1000	-	.	gene_id "MSTRG.32877"; transcript_id "MSTRG.32877.232"; exon_number "6";
chr11	StringTie	exon	64769223	64769338	1000	-	.	gene_id "MSTRG.32877"; transcript_id "MSTRG.32877.232"; exon_number "7";
chr11	StringTie	exon	64769426	64769609	1000	-	.	gene_id "MSTRG.32877"; transcript_id "MSTRG.32877.232"; exon_number "8";
chr11	StringTie	exon	64769964	64770053	1000	-	.	gene_id "MSTRG.32877"; transcript_id "MSTRG.32877.232"; exon_number "9";
chr11	StringTie	exon	64770256	64770408	1000	-	.	gene_id "MSTRG.32877"; transcript_id "MSTRG.32877.232"; exon_number "10";
chr11	StringTie	exon	64773430	64773505	1000	-	.	gene_id "MSTRG.32877"; transcript_id "MSTRG.32877.232"; exon_number "11";
chr11	StringTie	exon	64776498	64776626	1000	-	.	gene_id "MSTRG.32877"; transcript_id "MSTRG.32877.232"; exon_number "12";
chr11	StringTie	exon	64777987	64778149	1000	-	.	gene_id "MSTRG.32877"; transcript_id "MSTRG.32877.232"; exon_number "13";
chr11	StringTie	exon	64778362	64778788	1000	-	.	gene_id "MSTRG.32877"; transcript_id "MSTRG.32877.232"; exon_number "14";
chr11	StringTie	transcript	64764581	64778953	1000	-	.	gene_id "MSTRG.32877"; transcript_id "MSTRG.32877.233";
chr11	StringTie	exon	64764581	64766155	1000	-	.	gene_id "MSTRG.32877"; transcript_id "MSTRG.32877.233"; exon_number "1";
chr11	StringTie	exon	64766900	64767079	1000	-	.	gene_id "MSTRG.32877"; transcript_id "MSTRG.32877.233"; exon_number "2";
chr11	StringTie	exon	64767192	64767251	1000	-	.	gene_id "MSTRG.32877"; transcript_id "MSTRG.32877.233"; exon_number "3";
chr11	StringTie	exon	64767571	64767844	1000	-	.	gene_id "MSTRG.32877"; transcript_id "MSTRG.32877.233"; exon_number "4";
chr11	StringTie	exon	64768106	64768286	1000	-	.	gene_id "MSTRG.32877"; transcript_id "MSTRG.32877.233"; exon_number "5";
chr11	StringTie	exon	64769022	64769129	1000	-	.	gene_id "MSTRG.32877"; transcript_id "MSTRG.32877.233"; exon_number "6";
chr11	StringTie	exon	64769223	64769333	1000	-	.	gene_id "MSTRG.32877"; transcript_id "MSTRG.32877.233"; exon_number "7";
chr11	StringTie	exon	64769426	64769609	1000	-	.	gene_id "MSTRG.32877"; transcript_id "MSTRG.32877.233"; exon_number "8";
chr11	StringTie	exon	64769964	64770053	1000	-	.	gene_id "MSTRG.32877"; transcript_id "MSTRG.32877.233"; exon_number "9";
chr11	StringTie	exon	64770256	64770408	1000	-	.	gene_id "MSTRG.32877"; transcript_id "MSTRG.32877.233"; exon_number "10";
chr11	StringTie	exon	64776498	64776626	1000	-	.	gene_id "MSTRG.32877"; transcript_id "MSTRG.32877.233"; exon_number "11";
chr11	StringTie	exon	64777987	64778146	1000	-	.	gene_id "MSTRG.32877"; transcript_id "MSTRG.32877.233"; exon_number "12";
chr11	StringTie	exon	64778362	64778953	1000	-	.	gene_id "MSTRG.32877"; transcript_id "MSTRG.32877.233"; exon_number "13";
chr11	StringTie	transcript	64764581	64778576	1000	-	.	gene_id "MSTRG.32877"; transcript_id "MSTRG.32877.234";
chr11	StringTie	exon	64764581	64765518	1000	-	.	gene_id "MSTRG.32877"; transcript_id "MSTRG.32877.234"; exon_number "1";
chr11	StringTie	exon	64765951	64766155	1000	-	.	gene_id "MSTRG.32877"; transcript_id "MSTRG.32877.234"; exon_number "2";
chr11	StringTie	exon	64766900	64767079	1000	-	.	gene_id "MSTRG.32877"; transcript_id "MSTRG.32877.234"; exon_number "3";
chr11	StringTie	exon	64767192	64767246	1000	-	.	gene_id "MSTRG.32877"; transcript_id "MSTRG.32877.234"; exon_number "4";
chr11	StringTie	exon	64767571	64767844	1000	-	.	gene_id "MSTRG.32877"; transcript_id "MSTRG.32877.234"; exon_number "5";
chr11	StringTie	exon	64768106	64768286	1000	-	.	gene_id "MSTRG.32877"; transcript_id "MSTRG.32877.234"; exon_number "6";
chr11	StringTie	exon	64769022	64769129	1000	-	.	gene_id "MSTRG.32877"; transcript_id "MSTRG.32877.234"; exon_number "7";
chr11	StringTie	exon	64769223	64769338	1000	-	.	gene_id "MSTRG.32877"; transcript_id "MSTRG.32877.234"; exon_number "8";
chr11	StringTie	exon	64769426	64769609	1000	-	.	gene_id "MSTRG.32877"; transcript_id "MSTRG.32877.234"; exon_number "9";
chr11	StringTie	exon	64769964	64770053	1000	-	.	gene_id "MSTRG.32877"; transcript_id "MSTRG.32877.234"; exon_number "10";
chr11	StringTie	exon	64770256	64770408	1000	-	.	gene_id "MSTRG.32877"; transcript_id "MSTRG.32877.234"; exon_number "11";
chr11	StringTie	exon	64776498	64776626	1000	-	.	gene_id "MSTRG.32877"; transcript_id "MSTRG.32877.234"; exon_number "12";
chr11	StringTie	exon	64778362	64778576	1000	-	.	gene_id "MSTRG.32877"; transcript_id "MSTRG.32877.234"; exon_number "13";
chr11	StringTie	transcript	64764581	64777761	1000	-	.	gene_id "MSTRG.32877"; transcript_id "MSTRG.32877.235";
chr11	StringTie	exon	64764581	64765518	1000	-	.	gene_id "MSTRG.32877"; transcript_id "MSTRG.32877.235"; exon_number "1";
chr11	StringTie	exon	64766900	64767079	1000	-	.	gene_id "MSTRG.32877"; transcript_id "MSTRG.32877.235"; exon_number "2";
chr11	StringTie	exon	64767192	64767246	1000	-	.	gene_id "MSTRG.32877"; transcript_id "MSTRG.32877.235"; exon_number "3";
chr11	StringTie	exon	64767571	64767844	1000	-	.	gene_id "MSTRG.32877"; transcript_id "MSTRG.32877.235"; exon_number "4";
chr11	StringTie	exon	64768106	64768286	1000	-	.	gene_id "MSTRG.32877"; transcript_id "MSTRG.32877.235"; exon_number "5";
chr11	StringTie	exon	64769022	64769129	1000	-	.	gene_id "MSTRG.32877"; transcript_id "MSTRG.32877.235"; exon_number "6";
chr11	StringTie	exon	64769223	64769338	1000	-	.	gene_id "MSTRG.32877"; transcript_id "MSTRG.32877.235"; exon_number "7";
chr11	StringTie	exon	64769426	64769609	1000	-	.	gene_id "MSTRG.32877"; transcript_id "MSTRG.32877.235"; exon_number "8";
chr11	StringTie	exon	64769964	64770053	1000	-	.	gene_id "MSTRG.32877"; transcript_id "MSTRG.32877.235"; exon_number "9";
chr11	StringTie	exon	64770256	64770408	1000	-	.	gene_id "MSTRG.32877"; transcript_id "MSTRG.32877.235"; exon_number "10";
chr11	StringTie	exon	64773430	64773505	1000	-	.	gene_id "MSTRG.32877"; transcript_id "MSTRG.32877.235"; exon_number "11";
chr11	StringTie	exon	64776498	64776626	1000	-	.	gene_id "MSTRG.32877"; transcript_id "MSTRG.32877.235"; exon_number "12";
chr11	StringTie	exon	64777521	64777761	1000	-	.	gene_id "MSTRG.32877"; transcript_id "MSTRG.32877.235"; exon_number "13";
chr11	StringTie	transcript	64764581	64778552	1000	-	.	gene_id "MSTRG.32877"; transcript_id "MSTRG.32877.236";
chr11	StringTie	exon	64764581	64766155	1000	-	.	gene_id "MSTRG.32877"; transcript_id "MSTRG.32877.236"; exon_number "1";
chr11	StringTie	exon	64766900	64767079	1000	-	.	gene_id "MSTRG.32877"; transcript_id "MSTRG.32877.236"; exon_number "2";
chr11	StringTie	exon	64767192	64767251	1000	-	.	gene_id "MSTRG.32877"; transcript_id "MSTRG.32877.236"; exon_number "3";
chr11	StringTie	exon	64767571	64767844	1000	-	.	gene_id "MSTRG.32877"; transcript_id "MSTRG.32877.236"; exon_number "4";
chr11	StringTie	exon	64768106	64768286	1000	-	.	gene_id "MSTRG.32877"; transcript_id "MSTRG.32877.236"; exon_number "5";
chr11	StringTie	exon	64769022	64769129	1000	-	.	gene_id "MSTRG.32877"; transcript_id "MSTRG.32877.236"; exon_number "6";
chr11	StringTie	exon	64769223	64769337	1000	-	.	gene_id "MSTRG.32877"; transcript_id "MSTRG.32877.236"; exon_number "7";
chr11	StringTie	exon	64769427	64769609	1000	-	.	gene_id "MSTRG.32877"; transcript_id "MSTRG.32877.236"; exon_number "8";
chr11	StringTie	exon	64769964	64770053	1000	-	.	gene_id "MSTRG.32877"; transcript_id "MSTRG.32877.236"; exon_number "9";
chr11	StringTie	exon	64770256	64770408	1000	-	.	gene_id "MSTRG.32877"; transcript_id "MSTRG.32877.236"; exon_number "10";
chr11	StringTie	exon	64773430	64773505	1000	-	.	gene_id "MSTRG.32877"; transcript_id "MSTRG.32877.236"; exon_number "11";
chr11	StringTie	exon	64776498	64776626	1000	-	.	gene_id "MSTRG.32877"; transcript_id "MSTRG.32877.236"; exon_number "12";
chr11	StringTie	exon	64778362	64778552	1000	-	.	gene_id "MSTRG.32877"; transcript_id "MSTRG.32877.236"; exon_number "13";
chr11	StringTie	transcript	64764582	64778957	1000	-	.	gene_id "MSTRG.32877"; transcript_id "MSTRG.32877.237";
chr11	StringTie	exon	64764582	64766155	1000	-	.	gene_id "MSTRG.32877"; transcript_id "MSTRG.32877.237"; exon_number "1";
chr11	StringTie	exon	64766900	64767079	1000	-	.	gene_id "MSTRG.32877"; transcript_id "MSTRG.32877.237"; exon_number "2";
chr11	StringTie	exon	64767192	64767251	1000	-	.	gene_id "MSTRG.32877"; transcript_id "MSTRG.32877.237"; exon_number "3";
chr11	StringTie	exon	64767567	64767823	1000	-	.	gene_id "MSTRG.32877"; transcript_id "MSTRG.32877.237"; exon_number "4";
chr11	StringTie	exon	64768106	64768286	1000	-	.	gene_id "MSTRG.32877"; transcript_id "MSTRG.32877.237"; exon_number "5";
chr11	StringTie	exon	64769022	64769129	1000	-	.	gene_id "MSTRG.32877"; transcript_id "MSTRG.32877.237"; exon_number "6";
chr11	StringTie	exon	64769223	64769338	1000	-	.	gene_id "MSTRG.32877"; transcript_id "MSTRG.32877.237"; exon_number "7";
chr11	StringTie	exon	64769426	64769609	1000	-	.	gene_id "MSTRG.32877"; transcript_id "MSTRG.32877.237"; exon_number "8";
chr11	StringTie	exon	64769964	64770053	1000	-	.	gene_id "MSTRG.32877"; transcript_id "MSTRG.32877.237"; exon_number "9";
chr11	StringTie	exon	64770256	64770408	1000	-	.	gene_id "MSTRG.32877"; transcript_id "MSTRG.32877.237"; exon_number "10";
chr11	StringTie	exon	64773430	64773505	1000	-	.	gene_id "MSTRG.32877"; transcript_id "MSTRG.32877.237"; exon_number "11";
chr11	StringTie	exon	64776498	64776626	1000	-	.	gene_id "MSTRG.32877"; transcript_id "MSTRG.32877.237"; exon_number "12";
chr11	StringTie	exon	64777987	64778149	1000	-	.	gene_id "MSTRG.32877"; transcript_id "MSTRG.32877.237"; exon_number "13";
chr11	StringTie	exon	64778362	64778957	1000	-	.	gene_id "MSTRG.32877"; transcript_id "MSTRG.32877.237"; exon_number "14";
chr11	StringTie	transcript	64764582	64778554	1000	-	.	gene_id "MSTRG.32877"; transcript_id "MSTRG.32877.238";
chr11	StringTie	exon	64764582	64766155	1000	-	.	gene_id "MSTRG.32877"; transcript_id "MSTRG.32877.238"; exon_number "1";
chr11	StringTie	exon	64766900	64767079	1000	-	.	gene_id "MSTRG.32877"; transcript_id "MSTRG.32877.238"; exon_number "2";
chr11	StringTie	exon	64767192	64767251	1000	-	.	gene_id "MSTRG.32877"; transcript_id "MSTRG.32877.238"; exon_number "3";
chr11	StringTie	exon	64767567	64767844	1000	-	.	gene_id "MSTRG.32877"; transcript_id "MSTRG.32877.238"; exon_number "4";
chr11	StringTie	exon	64768106	64768286	1000	-	.	gene_id "MSTRG.32877"; transcript_id "MSTRG.32877.238"; exon_number "5";
chr11	StringTie	exon	64769022	64769129	1000	-	.	gene_id "MSTRG.32877"; transcript_id "MSTRG.32877.238"; exon_number "6";
chr11	StringTie	exon	64769223	64769333	1000	-	.	gene_id "MSTRG.32877"; transcript_id "MSTRG.32877.238"; exon_number "7";
chr11	StringTie	exon	64769426	64769609	1000	-	.	gene_id "MSTRG.32877"; transcript_id "MSTRG.32877.238"; exon_number "8";
chr11	StringTie	exon	64769964	64770053	1000	-	.	gene_id "MSTRG.32877"; transcript_id "MSTRG.32877.238"; exon_number "9";
chr11	StringTie	exon	64770256	64770408	1000	-	.	gene_id "MSTRG.32877"; transcript_id "MSTRG.32877.238"; exon_number "10";
chr11	StringTie	exon	64773430	64773505	1000	-	.	gene_id "MSTRG.32877"; transcript_id "MSTRG.32877.238"; exon_number "11";
chr11	StringTie	exon	64776498	64776626	1000	-	.	gene_id "MSTRG.32877"; transcript_id "MSTRG.32877.238"; exon_number "12";
chr11	StringTie	exon	64777987	64778554	1000	-	.	gene_id "MSTRG.32877"; transcript_id "MSTRG.32877.238"; exon_number "13";
chr11	StringTie	transcript	64764582	64778547	1000	-	.	gene_id "MSTRG.32877"; transcript_id "MSTRG.32877.239";
chr11	StringTie	exon	64764582	64765518	1000	-	.	gene_id "MSTRG.32877"; transcript_id "MSTRG.32877.239"; exon_number "1";
chr11	StringTie	exon	64765951	64766155	1000	-	.	gene_id "MSTRG.32877"; transcript_id "MSTRG.32877.239"; exon_number "2";
chr11	StringTie	exon	64766900	64767079	1000	-	.	gene_id "MSTRG.32877"; transcript_id "MSTRG.32877.239"; exon_number "3";
chr11	StringTie	exon	64767192	64767246	1000	-	.	gene_id "MSTRG.32877"; transcript_id "MSTRG.32877.239"; exon_number "4";
chr11	StringTie	exon	64767571	64767844	1000	-	.	gene_id "MSTRG.32877"; transcript_id "MSTRG.32877.239"; exon_number "5";
chr11	StringTie	exon	64768106	64768286	1000	-	.	gene_id "MSTRG.32877"; transcript_id "MSTRG.32877.239"; exon_number "6";
chr11	StringTie	exon	64769022	64769129	1000	-	.	gene_id "MSTRG.32877"; transcript_id "MSTRG.32877.239"; exon_number "7";
chr11	StringTie	exon	64769223	64769338	1000	-	.	gene_id "MSTRG.32877"; transcript_id "MSTRG.32877.239"; exon_number "8";
chr11	StringTie	exon	64769426	64769607	1000	-	.	gene_id "MSTRG.32877"; transcript_id "MSTRG.32877.239"; exon_number "9";
chr11	StringTie	exon	64769964	64770053	1000	-	.	gene_id "MSTRG.32877"; transcript_id "MSTRG.32877.239"; exon_number "10";
chr11	StringTie	exon	64770256	64770408	1000	-	.	gene_id "MSTRG.32877"; transcript_id "MSTRG.32877.239"; exon_number "11";
chr11	StringTie	exon	64773430	64773505	1000	-	.	gene_id "MSTRG.32877"; transcript_id "MSTRG.32877.239"; exon_number "12";
chr11	StringTie	exon	64776498	64776626	1000	-	.	gene_id "MSTRG.32877"; transcript_id "MSTRG.32877.239"; exon_number "13";
chr11	StringTie	exon	64778362	64778547	1000	-	.	gene_id "MSTRG.32877"; transcript_id "MSTRG.32877.239"; exon_number "14";
chr11	StringTie	transcript	64763413	64780886	1000	-	.	gene_id "MSTRG.32877"; transcript_id "MSTRG.32877.24";
chr11	StringTie	exon	64763413	64766155	1000	-	.	gene_id "MSTRG.32877"; transcript_id "MSTRG.32877.24"; exon_number "1";
chr11	StringTie	exon	64766900	64767079	1000	-	.	gene_id "MSTRG.32877"; transcript_id "MSTRG.32877.24"; exon_number "2";
chr11	StringTie	exon	64767192	64767251	1000	-	.	gene_id "MSTRG.32877"; transcript_id "MSTRG.32877.24"; exon_number "3";
chr11	StringTie	exon	64767571	64767844	1000	-	.	gene_id "MSTRG.32877"; transcript_id "MSTRG.32877.24"; exon_number "4";
chr11	StringTie	exon	64768106	64768286	1000	-	.	gene_id "MSTRG.32877"; transcript_id "MSTRG.32877.24"; exon_number "5";
chr11	StringTie	exon	64769022	64769129	1000	-	.	gene_id "MSTRG.32877"; transcript_id "MSTRG.32877.24"; exon_number "6";
chr11	StringTie	exon	64769223	64769338	1000	-	.	gene_id "MSTRG.32877"; transcript_id "MSTRG.32877.24"; exon_number "7";
chr11	StringTie	exon	64769426	64769609	1000	-	.	gene_id "MSTRG.32877"; transcript_id "MSTRG.32877.24"; exon_number "8";
chr11	StringTie	exon	64769964	64770053	1000	-	.	gene_id "MSTRG.32877"; transcript_id "MSTRG.32877.24"; exon_number "9";
chr11	StringTie	exon	64770256	64770408	1000	-	.	gene_id "MSTRG.32877"; transcript_id "MSTRG.32877.24"; exon_number "10";
chr11	StringTie	exon	64776498	64776626	1000	-	.	gene_id "MSTRG.32877"; transcript_id "MSTRG.32877.24"; exon_number "11";
chr11	StringTie	exon	64777987	64778146	1000	-	.	gene_id "MSTRG.32877"; transcript_id "MSTRG.32877.24"; exon_number "12";
chr11	StringTie	exon	64778362	64780886	1000	-	.	gene_id "MSTRG.32877"; transcript_id "MSTRG.32877.24"; exon_number "13";
chr11	StringTie	transcript	64764582	64778548	1000	-	.	gene_id "MSTRG.32877"; transcript_id "MSTRG.32877.240";
chr11	StringTie	exon	64764582	64765518	1000	-	.	gene_id "MSTRG.32877"; transcript_id "MSTRG.32877.240"; exon_number "1";
chr11	StringTie	exon	64766900	64767079	1000	-	.	gene_id "MSTRG.32877"; transcript_id "MSTRG.32877.240"; exon_number "2";
chr11	StringTie	exon	64767192	64767251	1000	-	.	gene_id "MSTRG.32877"; transcript_id "MSTRG.32877.240"; exon_number "3";
chr11	StringTie	exon	64767571	64767844	1000	-	.	gene_id "MSTRG.32877"; transcript_id "MSTRG.32877.240"; exon_number "4";
chr11	StringTie	exon	64768106	64768286	1000	-	.	gene_id "MSTRG.32877"; transcript_id "MSTRG.32877.240"; exon_number "5";
chr11	StringTie	exon	64769022	64769129	1000	-	.	gene_id "MSTRG.32877"; transcript_id "MSTRG.32877.240"; exon_number "6";
chr11	StringTie	exon	64769223	64769338	1000	-	.	gene_id "MSTRG.32877"; transcript_id "MSTRG.32877.240"; exon_number "7";
chr11	StringTie	exon	64769426	64769609	1000	-	.	gene_id "MSTRG.32877"; transcript_id "MSTRG.32877.240"; exon_number "8";
chr11	StringTie	exon	64769964	64770053	1000	-	.	gene_id "MSTRG.32877"; transcript_id "MSTRG.32877.240"; exon_number "9";
chr11	StringTie	exon	64770256	64770408	1000	-	.	gene_id "MSTRG.32877"; transcript_id "MSTRG.32877.240"; exon_number "10";
chr11	StringTie	exon	64773430	64773494	1000	-	.	gene_id "MSTRG.32877"; transcript_id "MSTRG.32877.240"; exon_number "11";
chr11	StringTie	exon	64776498	64776626	1000	-	.	gene_id "MSTRG.32877"; transcript_id "MSTRG.32877.240"; exon_number "12";
chr11	StringTie	exon	64777987	64778146	1000	-	.	gene_id "MSTRG.32877"; transcript_id "MSTRG.32877.240"; exon_number "13";
chr11	StringTie	exon	64778362	64778548	1000	-	.	gene_id "MSTRG.32877"; transcript_id "MSTRG.32877.240"; exon_number "14";
chr11	StringTie	transcript	64764582	64778784	1000	-	.	gene_id "MSTRG.32877"; transcript_id "MSTRG.32877.241";
chr11	StringTie	exon	64764582	64766155	1000	-	.	gene_id "MSTRG.32877"; transcript_id "MSTRG.32877.241"; exon_number "1";
chr11	StringTie	exon	64766900	64767079	1000	-	.	gene_id "MSTRG.32877"; transcript_id "MSTRG.32877.241"; exon_number "2";
chr11	StringTie	exon	64767192	64767251	1000	-	.	gene_id "MSTRG.32877"; transcript_id "MSTRG.32877.241"; exon_number "3";
chr11	StringTie	exon	64767571	64767738	1000	-	.	gene_id "MSTRG.32877"; transcript_id "MSTRG.32877.241"; exon_number "4";
chr11	StringTie	exon	64767760	64767823	1000	-	.	gene_id "MSTRG.32877"; transcript_id "MSTRG.32877.241"; exon_number "5";
chr11	StringTie	exon	64768106	64768286	1000	-	.	gene_id "MSTRG.32877"; transcript_id "MSTRG.32877.241"; exon_number "6";
chr11	StringTie	exon	64769022	64769129	1000	-	.	gene_id "MSTRG.32877"; transcript_id "MSTRG.32877.241"; exon_number "7";
chr11	StringTie	exon	64769223	64769338	1000	-	.	gene_id "MSTRG.32877"; transcript_id "MSTRG.32877.241"; exon_number "8";
chr11	StringTie	exon	64769426	64769609	1000	-	.	gene_id "MSTRG.32877"; transcript_id "MSTRG.32877.241"; exon_number "9";
chr11	StringTie	exon	64769964	64770053	1000	-	.	gene_id "MSTRG.32877"; transcript_id "MSTRG.32877.241"; exon_number "10";
chr11	StringTie	exon	64770256	64770408	1000	-	.	gene_id "MSTRG.32877"; transcript_id "MSTRG.32877.241"; exon_number "11";
chr11	StringTie	exon	64771464	64773505	1000	-	.	gene_id "MSTRG.32877"; transcript_id "MSTRG.32877.241"; exon_number "12";
chr11	StringTie	exon	64776498	64776626	1000	-	.	gene_id "MSTRG.32877"; transcript_id "MSTRG.32877.241"; exon_number "13";
chr11	StringTie	exon	64777987	64778149	1000	-	.	gene_id "MSTRG.32877"; transcript_id "MSTRG.32877.241"; exon_number "14";
chr11	StringTie	exon	64778362	64778784	1000	-	.	gene_id "MSTRG.32877"; transcript_id "MSTRG.32877.241"; exon_number "15";
chr11	StringTie	transcript	64764582	64778548	1000	-	.	gene_id "MSTRG.32877"; transcript_id "MSTRG.32877.242";
chr11	StringTie	exon	64764582	64765518	1000	-	.	gene_id "MSTRG.32877"; transcript_id "MSTRG.32877.242"; exon_number "1";
chr11	StringTie	exon	64765951	64766155	1000	-	.	gene_id "MSTRG.32877"; transcript_id "MSTRG.32877.242"; exon_number "2";
chr11	StringTie	exon	64766900	64767079	1000	-	.	gene_id "MSTRG.32877"; transcript_id "MSTRG.32877.242"; exon_number "3";
chr11	StringTie	exon	64767192	64767251	1000	-	.	gene_id "MSTRG.32877"; transcript_id "MSTRG.32877.242"; exon_number "4";
chr11	StringTie	exon	64767567	64767738	1000	-	.	gene_id "MSTRG.32877"; transcript_id "MSTRG.32877.242"; exon_number "5";
chr11	StringTie	exon	64767760	64767823	1000	-	.	gene_id "MSTRG.32877"; transcript_id "MSTRG.32877.242"; exon_number "6";
chr11	StringTie	exon	64768106	64768286	1000	-	.	gene_id "MSTRG.32877"; transcript_id "MSTRG.32877.242"; exon_number "7";
chr11	StringTie	exon	64769022	64769129	1000	-	.	gene_id "MSTRG.32877"; transcript_id "MSTRG.32877.242"; exon_number "8";
chr11	StringTie	exon	64769223	64769338	1000	-	.	gene_id "MSTRG.32877"; transcript_id "MSTRG.32877.242"; exon_number "9";
chr11	StringTie	exon	64769426	64769609	1000	-	.	gene_id "MSTRG.32877"; transcript_id "MSTRG.32877.242"; exon_number "10";
chr11	StringTie	exon	64769964	64770053	1000	-	.	gene_id "MSTRG.32877"; transcript_id "MSTRG.32877.242"; exon_number "11";
chr11	StringTie	exon	64770256	64770408	1000	-	.	gene_id "MSTRG.32877"; transcript_id "MSTRG.32877.242"; exon_number "12";
chr11	StringTie	exon	64773430	64773505	1000	-	.	gene_id "MSTRG.32877"; transcript_id "MSTRG.32877.242"; exon_number "13";
chr11	StringTie	exon	64776498	64776626	1000	-	.	gene_id "MSTRG.32877"; transcript_id "MSTRG.32877.242"; exon_number "14";
chr11	StringTie	exon	64777987	64778548	1000	-	.	gene_id "MSTRG.32877"; transcript_id "MSTRG.32877.242"; exon_number "15";
chr11	StringTie	transcript	64764583	64778775	1000	-	.	gene_id "MSTRG.32877"; transcript_id "MSTRG.32877.243";
chr11	StringTie	exon	64764583	64766155	1000	-	.	gene_id "MSTRG.32877"; transcript_id "MSTRG.32877.243"; exon_number "1";
chr11	StringTie	exon	64766900	64767079	1000	-	.	gene_id "MSTRG.32877"; transcript_id "MSTRG.32877.243"; exon_number "2";
chr11	StringTie	exon	64767192	64767246	1000	-	.	gene_id "MSTRG.32877"; transcript_id "MSTRG.32877.243"; exon_number "3";
chr11	StringTie	exon	64767571	64767738	1000	-	.	gene_id "MSTRG.32877"; transcript_id "MSTRG.32877.243"; exon_number "4";
chr11	StringTie	exon	64767760	64767844	1000	-	.	gene_id "MSTRG.32877"; transcript_id "MSTRG.32877.243"; exon_number "5";
chr11	StringTie	exon	64768106	64768286	1000	-	.	gene_id "MSTRG.32877"; transcript_id "MSTRG.32877.243"; exon_number "6";
chr11	StringTie	exon	64769022	64769129	1000	-	.	gene_id "MSTRG.32877"; transcript_id "MSTRG.32877.243"; exon_number "7";
chr11	StringTie	exon	64769223	64769338	1000	-	.	gene_id "MSTRG.32877"; transcript_id "MSTRG.32877.243"; exon_number "8";
chr11	StringTie	exon	64769426	64769609	1000	-	.	gene_id "MSTRG.32877"; transcript_id "MSTRG.32877.243"; exon_number "9";
chr11	StringTie	exon	64769964	64770053	1000	-	.	gene_id "MSTRG.32877"; transcript_id "MSTRG.32877.243"; exon_number "10";
chr11	StringTie	exon	64770256	64770408	1000	-	.	gene_id "MSTRG.32877"; transcript_id "MSTRG.32877.243"; exon_number "11";
chr11	StringTie	exon	64776498	64776626	1000	-	.	gene_id "MSTRG.32877"; transcript_id "MSTRG.32877.243"; exon_number "12";
chr11	StringTie	exon	64777987	64778775	1000	-	.	gene_id "MSTRG.32877"; transcript_id "MSTRG.32877.243"; exon_number "13";
chr11	StringTie	transcript	64764583	64778781	1000	-	.	gene_id "MSTRG.32877"; transcript_id "MSTRG.32877.244";
chr11	StringTie	exon	64764583	64766155	1000	-	.	gene_id "MSTRG.32877"; transcript_id "MSTRG.32877.244"; exon_number "1";
chr11	StringTie	exon	64766900	64767079	1000	-	.	gene_id "MSTRG.32877"; transcript_id "MSTRG.32877.244"; exon_number "2";
chr11	StringTie	exon	64767192	64767251	1000	-	.	gene_id "MSTRG.32877"; transcript_id "MSTRG.32877.244"; exon_number "3";
chr11	StringTie	exon	64767571	64767738	1000	-	.	gene_id "MSTRG.32877"; transcript_id "MSTRG.32877.244"; exon_number "4";
chr11	StringTie	exon	64767760	64767844	1000	-	.	gene_id "MSTRG.32877"; transcript_id "MSTRG.32877.244"; exon_number "5";
chr11	StringTie	exon	64768106	64768286	1000	-	.	gene_id "MSTRG.32877"; transcript_id "MSTRG.32877.244"; exon_number "6";
chr11	StringTie	exon	64769022	64769129	1000	-	.	gene_id "MSTRG.32877"; transcript_id "MSTRG.32877.244"; exon_number "7";
chr11	StringTie	exon	64769223	64769338	1000	-	.	gene_id "MSTRG.32877"; transcript_id "MSTRG.32877.244"; exon_number "8";
chr11	StringTie	exon	64769426	64769609	1000	-	.	gene_id "MSTRG.32877"; transcript_id "MSTRG.32877.244"; exon_number "9";
chr11	StringTie	exon	64769964	64770053	1000	-	.	gene_id "MSTRG.32877"; transcript_id "MSTRG.32877.244"; exon_number "10";
chr11	StringTie	exon	64770256	64773505	1000	-	.	gene_id "MSTRG.32877"; transcript_id "MSTRG.32877.244"; exon_number "11";
chr11	StringTie	exon	64776498	64776626	1000	-	.	gene_id "MSTRG.32877"; transcript_id "MSTRG.32877.244"; exon_number "12";
chr11	StringTie	exon	64777987	64778149	1000	-	.	gene_id "MSTRG.32877"; transcript_id "MSTRG.32877.244"; exon_number "13";
chr11	StringTie	exon	64778362	64778781	1000	-	.	gene_id "MSTRG.32877"; transcript_id "MSTRG.32877.244"; exon_number "14";
chr11	StringTie	transcript	64764583	64778809	1000	-	.	gene_id "MSTRG.32877"; transcript_id "MSTRG.32877.245";
chr11	StringTie	exon	64764583	64765518	1000	-	.	gene_id "MSTRG.32877"; transcript_id "MSTRG.32877.245"; exon_number "1";
chr11	StringTie	exon	64765951	64766155	1000	-	.	gene_id "MSTRG.32877"; transcript_id "MSTRG.32877.245"; exon_number "2";
chr11	StringTie	exon	64766900	64767079	1000	-	.	gene_id "MSTRG.32877"; transcript_id "MSTRG.32877.245"; exon_number "3";
chr11	StringTie	exon	64767192	64767251	1000	-	.	gene_id "MSTRG.32877"; transcript_id "MSTRG.32877.245"; exon_number "4";
chr11	StringTie	exon	64767571	64767823	1000	-	.	gene_id "MSTRG.32877"; transcript_id "MSTRG.32877.245"; exon_number "5";
chr11	StringTie	exon	64768106	64768286	1000	-	.	gene_id "MSTRG.32877"; transcript_id "MSTRG.32877.245"; exon_number "6";
chr11	StringTie	exon	64769022	64769129	1000	-	.	gene_id "MSTRG.32877"; transcript_id "MSTRG.32877.245"; exon_number "7";
chr11	StringTie	exon	64769223	64769333	1000	-	.	gene_id "MSTRG.32877"; transcript_id "MSTRG.32877.245"; exon_number "8";
chr11	StringTie	exon	64769426	64769609	1000	-	.	gene_id "MSTRG.32877"; transcript_id "MSTRG.32877.245"; exon_number "9";
chr11	StringTie	exon	64769964	64770053	1000	-	.	gene_id "MSTRG.32877"; transcript_id "MSTRG.32877.245"; exon_number "10";
chr11	StringTie	exon	64770256	64770408	1000	-	.	gene_id "MSTRG.32877"; transcript_id "MSTRG.32877.245"; exon_number "11";
chr11	StringTie	exon	64773430	64773505	1000	-	.	gene_id "MSTRG.32877"; transcript_id "MSTRG.32877.245"; exon_number "12";
chr11	StringTie	exon	64776498	64776626	1000	-	.	gene_id "MSTRG.32877"; transcript_id "MSTRG.32877.245"; exon_number "13";
chr11	StringTie	exon	64777987	64778146	1000	-	.	gene_id "MSTRG.32877"; transcript_id "MSTRG.32877.245"; exon_number "14";
chr11	StringTie	exon	64778362	64778809	1000	-	.	gene_id "MSTRG.32877"; transcript_id "MSTRG.32877.245"; exon_number "15";
chr11	StringTie	transcript	64764584	64778550	1000	-	.	gene_id "MSTRG.32877"; transcript_id "MSTRG.32877.246";
chr11	StringTie	exon	64764584	64766155	1000	-	.	gene_id "MSTRG.32877"; transcript_id "MSTRG.32877.246"; exon_number "1";
chr11	StringTie	exon	64766900	64767079	1000	-	.	gene_id "MSTRG.32877"; transcript_id "MSTRG.32877.246"; exon_number "2";
chr11	StringTie	exon	64767192	64767251	1000	-	.	gene_id "MSTRG.32877"; transcript_id "MSTRG.32877.246"; exon_number "3";
chr11	StringTie	exon	64767571	64767847	1000	-	.	gene_id "MSTRG.32877"; transcript_id "MSTRG.32877.246"; exon_number "4";
chr11	StringTie	exon	64768109	64768286	1000	-	.	gene_id "MSTRG.32877"; transcript_id "MSTRG.32877.246"; exon_number "5";
chr11	StringTie	exon	64769022	64769129	1000	-	.	gene_id "MSTRG.32877"; transcript_id "MSTRG.32877.246"; exon_number "6";
chr11	StringTie	exon	64769223	64769338	1000	-	.	gene_id "MSTRG.32877"; transcript_id "MSTRG.32877.246"; exon_number "7";
chr11	StringTie	exon	64769426	64769609	1000	-	.	gene_id "MSTRG.32877"; transcript_id "MSTRG.32877.246"; exon_number "8";
chr11	StringTie	exon	64769964	64770053	1000	-	.	gene_id "MSTRG.32877"; transcript_id "MSTRG.32877.246"; exon_number "9";
chr11	StringTie	exon	64770256	64770408	1000	-	.	gene_id "MSTRG.32877"; transcript_id "MSTRG.32877.246"; exon_number "10";
chr11	StringTie	exon	64773430	64773505	1000	-	.	gene_id "MSTRG.32877"; transcript_id "MSTRG.32877.246"; exon_number "11";
chr11	StringTie	exon	64776498	64776626	1000	-	.	gene_id "MSTRG.32877"; transcript_id "MSTRG.32877.246"; exon_number "12";
chr11	StringTie	exon	64778362	64778550	1000	-	.	gene_id "MSTRG.32877"; transcript_id "MSTRG.32877.246"; exon_number "13";
chr11	StringTie	transcript	64764584	64778557	1000	-	.	gene_id "MSTRG.32877"; transcript_id "MSTRG.32877.247";
chr11	StringTie	exon	64764584	64766155	1000	-	.	gene_id "MSTRG.32877"; transcript_id "MSTRG.32877.247"; exon_number "1";
chr11	StringTie	exon	64766900	64767079	1000	-	.	gene_id "MSTRG.32877"; transcript_id "MSTRG.32877.247"; exon_number "2";
chr11	StringTie	exon	64767192	64767251	1000	-	.	gene_id "MSTRG.32877"; transcript_id "MSTRG.32877.247"; exon_number "3";
chr11	StringTie	exon	64767571	64767738	1000	-	.	gene_id "MSTRG.32877"; transcript_id "MSTRG.32877.247"; exon_number "4";
chr11	StringTie	exon	64767760	64767844	1000	-	.	gene_id "MSTRG.32877"; transcript_id "MSTRG.32877.247"; exon_number "5";
chr11	StringTie	exon	64768106	64768286	1000	-	.	gene_id "MSTRG.32877"; transcript_id "MSTRG.32877.247"; exon_number "6";
chr11	StringTie	exon	64769022	64769129	1000	-	.	gene_id "MSTRG.32877"; transcript_id "MSTRG.32877.247"; exon_number "7";
chr11	StringTie	exon	64769223	64769338	1000	-	.	gene_id "MSTRG.32877"; transcript_id "MSTRG.32877.247"; exon_number "8";
chr11	StringTie	exon	64769426	64769609	1000	-	.	gene_id "MSTRG.32877"; transcript_id "MSTRG.32877.247"; exon_number "9";
chr11	StringTie	exon	64769964	64770053	1000	-	.	gene_id "MSTRG.32877"; transcript_id "MSTRG.32877.247"; exon_number "10";
chr11	StringTie	exon	64770256	64770408	1000	-	.	gene_id "MSTRG.32877"; transcript_id "MSTRG.32877.247"; exon_number "11";
chr11	StringTie	exon	64771464	64776626	1000	-	.	gene_id "MSTRG.32877"; transcript_id "MSTRG.32877.247"; exon_number "12";
chr11	StringTie	exon	64777987	64778149	1000	-	.	gene_id "MSTRG.32877"; transcript_id "MSTRG.32877.247"; exon_number "13";
chr11	StringTie	exon	64778362	64778557	1000	-	.	gene_id "MSTRG.32877"; transcript_id "MSTRG.32877.247"; exon_number "14";
chr11	StringTie	transcript	64764584	64778115	1000	-	.	gene_id "MSTRG.32877"; transcript_id "MSTRG.32877.248";
chr11	StringTie	exon	64764584	64766155	1000	-	.	gene_id "MSTRG.32877"; transcript_id "MSTRG.32877.248"; exon_number "1";
chr11	StringTie	exon	64766900	64767079	1000	-	.	gene_id "MSTRG.32877"; transcript_id "MSTRG.32877.248"; exon_number "2";
chr11	StringTie	exon	64767192	64767246	1000	-	.	gene_id "MSTRG.32877"; transcript_id "MSTRG.32877.248"; exon_number "3";
chr11	StringTie	exon	64767571	64767823	1000	-	.	gene_id "MSTRG.32877"; transcript_id "MSTRG.32877.248"; exon_number "4";
chr11	StringTie	exon	64768106	64768286	1000	-	.	gene_id "MSTRG.32877"; transcript_id "MSTRG.32877.248"; exon_number "5";
chr11	StringTie	exon	64769022	64769129	1000	-	.	gene_id "MSTRG.32877"; transcript_id "MSTRG.32877.248"; exon_number "6";
chr11	StringTie	exon	64769223	64769333	1000	-	.	gene_id "MSTRG.32877"; transcript_id "MSTRG.32877.248"; exon_number "7";
chr11	StringTie	exon	64769426	64769609	1000	-	.	gene_id "MSTRG.32877"; transcript_id "MSTRG.32877.248"; exon_number "8";
chr11	StringTie	exon	64769964	64770053	1000	-	.	gene_id "MSTRG.32877"; transcript_id "MSTRG.32877.248"; exon_number "9";
chr11	StringTie	exon	64770256	64770408	1000	-	.	gene_id "MSTRG.32877"; transcript_id "MSTRG.32877.248"; exon_number "10";
chr11	StringTie	exon	64771464	64771537	1000	-	.	gene_id "MSTRG.32877"; transcript_id "MSTRG.32877.248"; exon_number "11";
chr11	StringTie	exon	64773430	64773505	1000	-	.	gene_id "MSTRG.32877"; transcript_id "MSTRG.32877.248"; exon_number "12";
chr11	StringTie	exon	64776498	64776626	1000	-	.	gene_id "MSTRG.32877"; transcript_id "MSTRG.32877.248"; exon_number "13";
chr11	StringTie	exon	64777987	64778115	1000	-	.	gene_id "MSTRG.32877"; transcript_id "MSTRG.32877.248"; exon_number "14";
chr11	StringTie	transcript	64764585	64778552	1000	-	.	gene_id "MSTRG.32877"; transcript_id "MSTRG.32877.249";
chr11	StringTie	exon	64764585	64766155	1000	-	.	gene_id "MSTRG.32877"; transcript_id "MSTRG.32877.249"; exon_number "1";
chr11	StringTie	exon	64766900	64767079	1000	-	.	gene_id "MSTRG.32877"; transcript_id "MSTRG.32877.249"; exon_number "2";
chr11	StringTie	exon	64767192	64767251	1000	-	.	gene_id "MSTRG.32877"; transcript_id "MSTRG.32877.249"; exon_number "3";
chr11	StringTie	exon	64767567	64767844	1000	-	.	gene_id "MSTRG.32877"; transcript_id "MSTRG.32877.249"; exon_number "4";
chr11	StringTie	exon	64768106	64768286	1000	-	.	gene_id "MSTRG.32877"; transcript_id "MSTRG.32877.249"; exon_number "5";
chr11	StringTie	exon	64769022	64769129	1000	-	.	gene_id "MSTRG.32877"; transcript_id "MSTRG.32877.249"; exon_number "6";
chr11	StringTie	exon	64769223	64769317	1000	-	.	gene_id "MSTRG.32877"; transcript_id "MSTRG.32877.249"; exon_number "7";
chr11	StringTie	exon	64769426	64769609	1000	-	.	gene_id "MSTRG.32877"; transcript_id "MSTRG.32877.249"; exon_number "8";
chr11	StringTie	exon	64769964	64770053	1000	-	.	gene_id "MSTRG.32877"; transcript_id "MSTRG.32877.249"; exon_number "9";
chr11	StringTie	exon	64770256	64776626	1000	-	.	gene_id "MSTRG.32877"; transcript_id "MSTRG.32877.249"; exon_number "10";
chr11	StringTie	exon	64777987	64778552	1000	-	.	gene_id "MSTRG.32877"; transcript_id "MSTRG.32877.249"; exon_number "11";
chr11	StringTie	transcript	64763444	64778963	1000	-	.	gene_id "MSTRG.32877"; transcript_id "MSTRG.32877.25";
chr11	StringTie	exon	64763444	64765518	1000	-	.	gene_id "MSTRG.32877"; transcript_id "MSTRG.32877.25"; exon_number "1";
chr11	StringTie	exon	64765951	64766155	1000	-	.	gene_id "MSTRG.32877"; transcript_id "MSTRG.32877.25"; exon_number "2";
chr11	StringTie	exon	64766900	64767079	1000	-	.	gene_id "MSTRG.32877"; transcript_id "MSTRG.32877.25"; exon_number "3";
chr11	StringTie	exon	64767192	64767251	1000	-	.	gene_id "MSTRG.32877"; transcript_id "MSTRG.32877.25"; exon_number "4";
chr11	StringTie	exon	64767571	64767844	1000	-	.	gene_id "MSTRG.32877"; transcript_id "MSTRG.32877.25"; exon_number "5";
chr11	StringTie	exon	64768106	64768286	1000	-	.	gene_id "MSTRG.32877"; transcript_id "MSTRG.32877.25"; exon_number "6";
chr11	StringTie	exon	64769022	64769129	1000	-	.	gene_id "MSTRG.32877"; transcript_id "MSTRG.32877.25"; exon_number "7";
chr11	StringTie	exon	64769223	64769338	1000	-	.	gene_id "MSTRG.32877"; transcript_id "MSTRG.32877.25"; exon_number "8";
chr11	StringTie	exon	64769426	64769609	1000	-	.	gene_id "MSTRG.32877"; transcript_id "MSTRG.32877.25"; exon_number "9";
chr11	StringTie	exon	64769964	64770053	1000	-	.	gene_id "MSTRG.32877"; transcript_id "MSTRG.32877.25"; exon_number "10";
chr11	StringTie	exon	64770256	64770408	1000	-	.	gene_id "MSTRG.32877"; transcript_id "MSTRG.32877.25"; exon_number "11";
chr11	StringTie	exon	64773430	64773505	1000	-	.	gene_id "MSTRG.32877"; transcript_id "MSTRG.32877.25"; exon_number "12";
chr11	StringTie	exon	64776498	64776626	1000	-	.	gene_id "MSTRG.32877"; transcript_id "MSTRG.32877.25"; exon_number "13";
chr11	StringTie	exon	64777987	64778146	1000	-	.	gene_id "MSTRG.32877"; transcript_id "MSTRG.32877.25"; exon_number "14";
chr11	StringTie	exon	64778362	64778963	1000	-	.	gene_id "MSTRG.32877"; transcript_id "MSTRG.32877.25"; exon_number "15";
chr11	StringTie	transcript	64764585	64778553	1000	-	.	gene_id "MSTRG.32877"; transcript_id "MSTRG.32877.250";
chr11	StringTie	exon	64764585	64765518	1000	-	.	gene_id "MSTRG.32877"; transcript_id "MSTRG.32877.250"; exon_number "1";
chr11	StringTie	exon	64766054	64766155	1000	-	.	gene_id "MSTRG.32877"; transcript_id "MSTRG.32877.250"; exon_number "2";
chr11	StringTie	exon	64767192	64767251	1000	-	.	gene_id "MSTRG.32877"; transcript_id "MSTRG.32877.250"; exon_number "3";
chr11	StringTie	exon	64767571	64767844	1000	-	.	gene_id "MSTRG.32877"; transcript_id "MSTRG.32877.250"; exon_number "4";
chr11	StringTie	exon	64768106	64768286	1000	-	.	gene_id "MSTRG.32877"; transcript_id "MSTRG.32877.250"; exon_number "5";
chr11	StringTie	exon	64769022	64769129	1000	-	.	gene_id "MSTRG.32877"; transcript_id "MSTRG.32877.250"; exon_number "6";
chr11	StringTie	exon	64769223	64769338	1000	-	.	gene_id "MSTRG.32877"; transcript_id "MSTRG.32877.250"; exon_number "7";
chr11	StringTie	exon	64769426	64769609	1000	-	.	gene_id "MSTRG.32877"; transcript_id "MSTRG.32877.250"; exon_number "8";
chr11	StringTie	exon	64769964	64770053	1000	-	.	gene_id "MSTRG.32877"; transcript_id "MSTRG.32877.250"; exon_number "9";
chr11	StringTie	exon	64770256	64770408	1000	-	.	gene_id "MSTRG.32877"; transcript_id "MSTRG.32877.250"; exon_number "10";
chr11	StringTie	exon	64773430	64773505	1000	-	.	gene_id "MSTRG.32877"; transcript_id "MSTRG.32877.250"; exon_number "11";
chr11	StringTie	exon	64776498	64776626	1000	-	.	gene_id "MSTRG.32877"; transcript_id "MSTRG.32877.250"; exon_number "12";
chr11	StringTie	exon	64778362	64778553	1000	-	.	gene_id "MSTRG.32877"; transcript_id "MSTRG.32877.250"; exon_number "13";
chr11	StringTie	transcript	64764585	64778552	1000	-	.	gene_id "MSTRG.32877"; transcript_id "MSTRG.32877.251";
chr11	StringTie	exon	64764585	64766155	1000	-	.	gene_id "MSTRG.32877"; transcript_id "MSTRG.32877.251"; exon_number "1";
chr11	StringTie	exon	64766900	64767079	1000	-	.	gene_id "MSTRG.32877"; transcript_id "MSTRG.32877.251"; exon_number "2";
chr11	StringTie	exon	64767192	64767251	1000	-	.	gene_id "MSTRG.32877"; transcript_id "MSTRG.32877.251"; exon_number "3";
chr11	StringTie	exon	64767567	64767738	1000	-	.	gene_id "MSTRG.32877"; transcript_id "MSTRG.32877.251"; exon_number "4";
chr11	StringTie	exon	64767760	64767823	1000	-	.	gene_id "MSTRG.32877"; transcript_id "MSTRG.32877.251"; exon_number "5";
chr11	StringTie	exon	64768106	64768286	1000	-	.	gene_id "MSTRG.32877"; transcript_id "MSTRG.32877.251"; exon_number "6";
chr11	StringTie	exon	64769022	64769129	1000	-	.	gene_id "MSTRG.32877"; transcript_id "MSTRG.32877.251"; exon_number "7";
chr11	StringTie	exon	64769223	64769338	1000	-	.	gene_id "MSTRG.32877"; transcript_id "MSTRG.32877.251"; exon_number "8";
chr11	StringTie	exon	64769426	64769609	1000	-	.	gene_id "MSTRG.32877"; transcript_id "MSTRG.32877.251"; exon_number "9";
chr11	StringTie	exon	64769964	64770053	1000	-	.	gene_id "MSTRG.32877"; transcript_id "MSTRG.32877.251"; exon_number "10";
chr11	StringTie	exon	64770256	64770408	1000	-	.	gene_id "MSTRG.32877"; transcript_id "MSTRG.32877.251"; exon_number "11";
chr11	StringTie	exon	64773430	64773505	1000	-	.	gene_id "MSTRG.32877"; transcript_id "MSTRG.32877.251"; exon_number "12";
chr11	StringTie	exon	64776498	64776626	1000	-	.	gene_id "MSTRG.32877"; transcript_id "MSTRG.32877.251"; exon_number "13";
chr11	StringTie	exon	64777987	64778552	1000	-	.	gene_id "MSTRG.32877"; transcript_id "MSTRG.32877.251"; exon_number "14";
chr11	StringTie	transcript	64764585	64778992	1000	-	.	gene_id "MSTRG.32877"; transcript_id "MSTRG.32877.252";
chr11	StringTie	exon	64764585	64765518	1000	-	.	gene_id "MSTRG.32877"; transcript_id "MSTRG.32877.252"; exon_number "1";
chr11	StringTie	exon	64766900	64767079	1000	-	.	gene_id "MSTRG.32877"; transcript_id "MSTRG.32877.252"; exon_number "2";
chr11	StringTie	exon	64767192	64767251	1000	-	.	gene_id "MSTRG.32877"; transcript_id "MSTRG.32877.252"; exon_number "3";
chr11	StringTie	exon	64767571	64767738	1000	-	.	gene_id "MSTRG.32877"; transcript_id "MSTRG.32877.252"; exon_number "4";
chr11	StringTie	exon	64767760	64767844	1000	-	.	gene_id "MSTRG.32877"; transcript_id "MSTRG.32877.252"; exon_number "5";
chr11	StringTie	exon	64768106	64768286	1000	-	.	gene_id "MSTRG.32877"; transcript_id "MSTRG.32877.252"; exon_number "6";
chr11	StringTie	exon	64769022	64769129	1000	-	.	gene_id "MSTRG.32877"; transcript_id "MSTRG.32877.252"; exon_number "7";
chr11	StringTie	exon	64769223	64769338	1000	-	.	gene_id "MSTRG.32877"; transcript_id "MSTRG.32877.252"; exon_number "8";
chr11	StringTie	exon	64769426	64769609	1000	-	.	gene_id "MSTRG.32877"; transcript_id "MSTRG.32877.252"; exon_number "9";
chr11	StringTie	exon	64769964	64770053	1000	-	.	gene_id "MSTRG.32877"; transcript_id "MSTRG.32877.252"; exon_number "10";
chr11	StringTie	exon	64770256	64770408	1000	-	.	gene_id "MSTRG.32877"; transcript_id "MSTRG.32877.252"; exon_number "11";
chr11	StringTie	exon	64776498	64776626	1000	-	.	gene_id "MSTRG.32877"; transcript_id "MSTRG.32877.252"; exon_number "12";
chr11	StringTie	exon	64777987	64778149	1000	-	.	gene_id "MSTRG.32877"; transcript_id "MSTRG.32877.252"; exon_number "13";
chr11	StringTie	exon	64778362	64778992	1000	-	.	gene_id "MSTRG.32877"; transcript_id "MSTRG.32877.252"; exon_number "14";
chr11	StringTie	transcript	64764586	64778546	1000	-	.	gene_id "MSTRG.32877"; transcript_id "MSTRG.32877.253";
chr11	StringTie	exon	64764586	64766155	1000	-	.	gene_id "MSTRG.32877"; transcript_id "MSTRG.32877.253"; exon_number "1";
chr11	StringTie	exon	64766900	64767079	1000	-	.	gene_id "MSTRG.32877"; transcript_id "MSTRG.32877.253"; exon_number "2";
chr11	StringTie	exon	64767192	64767251	1000	-	.	gene_id "MSTRG.32877"; transcript_id "MSTRG.32877.253"; exon_number "3";
chr11	StringTie	exon	64767571	64767823	1000	-	.	gene_id "MSTRG.32877"; transcript_id "MSTRG.32877.253"; exon_number "4";
chr11	StringTie	exon	64768106	64768286	1000	-	.	gene_id "MSTRG.32877"; transcript_id "MSTRG.32877.253"; exon_number "5";
chr11	StringTie	exon	64769022	64769129	1000	-	.	gene_id "MSTRG.32877"; transcript_id "MSTRG.32877.253"; exon_number "6";
chr11	StringTie	exon	64769223	64769317	1000	-	.	gene_id "MSTRG.32877"; transcript_id "MSTRG.32877.253"; exon_number "7";
chr11	StringTie	exon	64769426	64769609	1000	-	.	gene_id "MSTRG.32877"; transcript_id "MSTRG.32877.253"; exon_number "8";
chr11	StringTie	exon	64769964	64770053	1000	-	.	gene_id "MSTRG.32877"; transcript_id "MSTRG.32877.253"; exon_number "9";
chr11	StringTie	exon	64770256	64776626	1000	-	.	gene_id "MSTRG.32877"; transcript_id "MSTRG.32877.253"; exon_number "10";
chr11	StringTie	exon	64778362	64778546	1000	-	.	gene_id "MSTRG.32877"; transcript_id "MSTRG.32877.253"; exon_number "11";
chr11	StringTie	transcript	64764586	64778552	1000	-	.	gene_id "MSTRG.32877"; transcript_id "MSTRG.32877.254";
chr11	StringTie	exon	64764586	64765518	1000	-	.	gene_id "MSTRG.32877"; transcript_id "MSTRG.32877.254"; exon_number "1";
chr11	StringTie	exon	64766900	64767079	1000	-	.	gene_id "MSTRG.32877"; transcript_id "MSTRG.32877.254"; exon_number "2";
chr11	StringTie	exon	64767192	64767251	1000	-	.	gene_id "MSTRG.32877"; transcript_id "MSTRG.32877.254"; exon_number "3";
chr11	StringTie	exon	64767571	64767823	1000	-	.	gene_id "MSTRG.32877"; transcript_id "MSTRG.32877.254"; exon_number "4";
chr11	StringTie	exon	64768106	64768286	1000	-	.	gene_id "MSTRG.32877"; transcript_id "MSTRG.32877.254"; exon_number "5";
chr11	StringTie	exon	64769022	64769129	1000	-	.	gene_id "MSTRG.32877"; transcript_id "MSTRG.32877.254"; exon_number "6";
chr11	StringTie	exon	64769223	64769338	1000	-	.	gene_id "MSTRG.32877"; transcript_id "MSTRG.32877.254"; exon_number "7";
chr11	StringTie	exon	64769426	64769609	1000	-	.	gene_id "MSTRG.32877"; transcript_id "MSTRG.32877.254"; exon_number "8";
chr11	StringTie	exon	64769964	64770053	1000	-	.	gene_id "MSTRG.32877"; transcript_id "MSTRG.32877.254"; exon_number "9";
chr11	StringTie	exon	64770256	64770408	1000	-	.	gene_id "MSTRG.32877"; transcript_id "MSTRG.32877.254"; exon_number "10";
chr11	StringTie	exon	64776498	64776626	1000	-	.	gene_id "MSTRG.32877"; transcript_id "MSTRG.32877.254"; exon_number "11";
chr11	StringTie	exon	64777987	64778146	1000	-	.	gene_id "MSTRG.32877"; transcript_id "MSTRG.32877.254"; exon_number "12";
chr11	StringTie	exon	64778362	64778552	1000	-	.	gene_id "MSTRG.32877"; transcript_id "MSTRG.32877.254"; exon_number "13";
chr11	StringTie	transcript	64764586	64778557	1000	-	.	gene_id "MSTRG.32877"; transcript_id "MSTRG.32877.255";
chr11	StringTie	exon	64764586	64766155	1000	-	.	gene_id "MSTRG.32877"; transcript_id "MSTRG.32877.255"; exon_number "1";
chr11	StringTie	exon	64766900	64767079	1000	-	.	gene_id "MSTRG.32877"; transcript_id "MSTRG.32877.255"; exon_number "2";
chr11	StringTie	exon	64767192	64767251	1000	-	.	gene_id "MSTRG.32877"; transcript_id "MSTRG.32877.255"; exon_number "3";
chr11	StringTie	exon	64767567	64767844	1000	-	.	gene_id "MSTRG.32877"; transcript_id "MSTRG.32877.255"; exon_number "4";
chr11	StringTie	exon	64768106	64768286	1000	-	.	gene_id "MSTRG.32877"; transcript_id "MSTRG.32877.255"; exon_number "5";
chr11	StringTie	exon	64769022	64769129	1000	-	.	gene_id "MSTRG.32877"; transcript_id "MSTRG.32877.255"; exon_number "6";
chr11	StringTie	exon	64769223	64769338	1000	-	.	gene_id "MSTRG.32877"; transcript_id "MSTRG.32877.255"; exon_number "7";
chr11	StringTie	exon	64769426	64769609	1000	-	.	gene_id "MSTRG.32877"; transcript_id "MSTRG.32877.255"; exon_number "8";
chr11	StringTie	exon	64769964	64770053	1000	-	.	gene_id "MSTRG.32877"; transcript_id "MSTRG.32877.255"; exon_number "9";
chr11	StringTie	exon	64770256	64770408	1000	-	.	gene_id "MSTRG.32877"; transcript_id "MSTRG.32877.255"; exon_number "10";
chr11	StringTie	exon	64771464	64771537	1000	-	.	gene_id "MSTRG.32877"; transcript_id "MSTRG.32877.255"; exon_number "11";
chr11	StringTie	exon	64773430	64773505	1000	-	.	gene_id "MSTRG.32877"; transcript_id "MSTRG.32877.255"; exon_number "12";
chr11	StringTie	exon	64776498	64776626	1000	-	.	gene_id "MSTRG.32877"; transcript_id "MSTRG.32877.255"; exon_number "13";
chr11	StringTie	exon	64777987	64778557	1000	-	.	gene_id "MSTRG.32877"; transcript_id "MSTRG.32877.255"; exon_number "14";
chr11	StringTie	transcript	64764587	64778561	1000	-	.	gene_id "MSTRG.32877"; transcript_id "MSTRG.32877.256";
chr11	StringTie	exon	64764587	64766155	1000	-	.	gene_id "MSTRG.32877"; transcript_id "MSTRG.32877.256"; exon_number "1";
chr11	StringTie	exon	64766900	64767079	1000	-	.	gene_id "MSTRG.32877"; transcript_id "MSTRG.32877.256"; exon_number "2";
chr11	StringTie	exon	64767192	64767251	1000	-	.	gene_id "MSTRG.32877"; transcript_id "MSTRG.32877.256"; exon_number "3";
chr11	StringTie	exon	64767567	64767823	1000	-	.	gene_id "MSTRG.32877"; transcript_id "MSTRG.32877.256"; exon_number "4";
chr11	StringTie	exon	64768106	64768286	1000	-	.	gene_id "MSTRG.32877"; transcript_id "MSTRG.32877.256"; exon_number "5";
chr11	StringTie	exon	64769022	64769129	1000	-	.	gene_id "MSTRG.32877"; transcript_id "MSTRG.32877.256"; exon_number "6";
chr11	StringTie	exon	64769223	64769338	1000	-	.	gene_id "MSTRG.32877"; transcript_id "MSTRG.32877.256"; exon_number "7";
chr11	StringTie	exon	64769426	64769609	1000	-	.	gene_id "MSTRG.32877"; transcript_id "MSTRG.32877.256"; exon_number "8";
chr11	StringTie	exon	64769964	64770053	1000	-	.	gene_id "MSTRG.32877"; transcript_id "MSTRG.32877.256"; exon_number "9";
chr11	StringTie	exon	64770256	64776626	1000	-	.	gene_id "MSTRG.32877"; transcript_id "MSTRG.32877.256"; exon_number "10";
chr11	StringTie	exon	64778362	64778561	1000	-	.	gene_id "MSTRG.32877"; transcript_id "MSTRG.32877.256"; exon_number "11";
chr11	StringTie	transcript	64764589	64778556	1000	-	.	gene_id "MSTRG.32877"; transcript_id "MSTRG.32877.257";
chr11	StringTie	exon	64764589	64766155	1000	-	.	gene_id "MSTRG.32877"; transcript_id "MSTRG.32877.257"; exon_number "1";
chr11	StringTie	exon	64766900	64767079	1000	-	.	gene_id "MSTRG.32877"; transcript_id "MSTRG.32877.257"; exon_number "2";
chr11	StringTie	exon	64767192	64767251	1000	-	.	gene_id "MSTRG.32877"; transcript_id "MSTRG.32877.257"; exon_number "3";
chr11	StringTie	exon	64767571	64767844	1000	-	.	gene_id "MSTRG.32877"; transcript_id "MSTRG.32877.257"; exon_number "4";
chr11	StringTie	exon	64768106	64768286	1000	-	.	gene_id "MSTRG.32877"; transcript_id "MSTRG.32877.257"; exon_number "5";
chr11	StringTie	exon	64769022	64769129	1000	-	.	gene_id "MSTRG.32877"; transcript_id "MSTRG.32877.257"; exon_number "6";
chr11	StringTie	exon	64769223	64769333	1000	-	.	gene_id "MSTRG.32877"; transcript_id "MSTRG.32877.257"; exon_number "7";
chr11	StringTie	exon	64769426	64769609	1000	-	.	gene_id "MSTRG.32877"; transcript_id "MSTRG.32877.257"; exon_number "8";
chr11	StringTie	exon	64769964	64770053	1000	-	.	gene_id "MSTRG.32877"; transcript_id "MSTRG.32877.257"; exon_number "9";
chr11	StringTie	exon	64770256	64770408	1000	-	.	gene_id "MSTRG.32877"; transcript_id "MSTRG.32877.257"; exon_number "10";
chr11	StringTie	exon	64771464	64776626	1000	-	.	gene_id "MSTRG.32877"; transcript_id "MSTRG.32877.257"; exon_number "11";
chr11	StringTie	exon	64777987	64778556	1000	-	.	gene_id "MSTRG.32877"; transcript_id "MSTRG.32877.257"; exon_number "12";
chr11	StringTie	transcript	64764590	64816515	1000	-	.	gene_id "MSTRG.32877"; transcript_id "MSTRG.32877.258";
chr11	StringTie	exon	64764590	64766155	1000	-	.	gene_id "MSTRG.32877"; transcript_id "MSTRG.32877.258"; exon_number "1";
chr11	StringTie	exon	64766900	64767079	1000	-	.	gene_id "MSTRG.32877"; transcript_id "MSTRG.32877.258"; exon_number "2";
chr11	StringTie	exon	64767192	64767251	1000	-	.	gene_id "MSTRG.32877"; transcript_id "MSTRG.32877.258"; exon_number "3";
chr11	StringTie	exon	64767571	64767823	1000	-	.	gene_id "MSTRG.32877"; transcript_id "MSTRG.32877.258"; exon_number "4";
chr11	StringTie	exon	64768106	64768286	1000	-	.	gene_id "MSTRG.32877"; transcript_id "MSTRG.32877.258"; exon_number "5";
chr11	StringTie	exon	64769022	64769129	1000	-	.	gene_id "MSTRG.32877"; transcript_id "MSTRG.32877.258"; exon_number "6";
chr11	StringTie	exon	64769223	64769338	1000	-	.	gene_id "MSTRG.32877"; transcript_id "MSTRG.32877.258"; exon_number "7";
chr11	StringTie	exon	64769426	64769609	1000	-	.	gene_id "MSTRG.32877"; transcript_id "MSTRG.32877.258"; exon_number "8";
chr11	StringTie	exon	64769964	64770053	1000	-	.	gene_id "MSTRG.32877"; transcript_id "MSTRG.32877.258"; exon_number "9";
chr11	StringTie	exon	64770256	64770408	1000	-	.	gene_id "MSTRG.32877"; transcript_id "MSTRG.32877.258"; exon_number "10";
chr11	StringTie	exon	64776498	64776532	1000	-	.	gene_id "MSTRG.32877"; transcript_id "MSTRG.32877.258"; exon_number "11";
chr11	StringTie	exon	64786377	64789624	1000	-	.	gene_id "MSTRG.32877"; transcript_id "MSTRG.32877.258"; exon_number "12";
chr11	StringTie	exon	64789730	64789785	1000	-	.	gene_id "MSTRG.32877"; transcript_id "MSTRG.32877.258"; exon_number "13";
chr11	StringTie	exon	64789889	64789959	1000	-	.	gene_id "MSTRG.32877"; transcript_id "MSTRG.32877.258"; exon_number "14";
chr11	StringTie	exon	64790188	64790274	1000	-	.	gene_id "MSTRG.32877"; transcript_id "MSTRG.32877.258"; exon_number "15";
chr11	StringTie	exon	64790394	64790462	1000	-	.	gene_id "MSTRG.32877"; transcript_id "MSTRG.32877.258"; exon_number "16";
chr11	StringTie	exon	64791909	64792086	1000	-	.	gene_id "MSTRG.32877"; transcript_id "MSTRG.32877.258"; exon_number "17";
chr11	StringTie	exon	64792172	64792275	1000	-	.	gene_id "MSTRG.32877"; transcript_id "MSTRG.32877.258"; exon_number "18";
chr11	StringTie	exon	64792364	64792422	1000	-	.	gene_id "MSTRG.32877"; transcript_id "MSTRG.32877.258"; exon_number "19";
chr11	StringTie	exon	64796273	64796390	1000	-	.	gene_id "MSTRG.32877"; transcript_id "MSTRG.32877.258"; exon_number "20";
chr11	StringTie	exon	64796493	64796553	1000	-	.	gene_id "MSTRG.32877"; transcript_id "MSTRG.32877.258"; exon_number "21";
chr11	StringTie	exon	64796634	64796713	1000	-	.	gene_id "MSTRG.32877"; transcript_id "MSTRG.32877.258"; exon_number "22";
chr11	StringTie	exon	64796809	64796893	1000	-	.	gene_id "MSTRG.32877"; transcript_id "MSTRG.32877.258"; exon_number "23";
chr11	StringTie	exon	64796982	64797023	1000	-	.	gene_id "MSTRG.32877"; transcript_id "MSTRG.32877.258"; exon_number "24";
chr11	StringTie	exon	64797104	64797192	1000	-	.	gene_id "MSTRG.32877"; transcript_id "MSTRG.32877.258"; exon_number "25";
chr11	StringTie	exon	64797275	64797380	1000	-	.	gene_id "MSTRG.32877"; transcript_id "MSTRG.32877.258"; exon_number "26";
chr11	StringTie	exon	64797501	64797534	1000	-	.	gene_id "MSTRG.32877"; transcript_id "MSTRG.32877.258"; exon_number "27";
chr11	StringTie	exon	64797626	64797664	1000	-	.	gene_id "MSTRG.32877"; transcript_id "MSTRG.32877.258"; exon_number "28";
chr11	StringTie	exon	64798794	64798837	1000	-	.	gene_id "MSTRG.32877"; transcript_id "MSTRG.32877.258"; exon_number "29";
chr11	StringTie	exon	64799421	64799479	1000	-	.	gene_id "MSTRG.32877"; transcript_id "MSTRG.32877.258"; exon_number "30";
chr11	StringTie	exon	64799605	64799683	1000	-	.	gene_id "MSTRG.32877"; transcript_id "MSTRG.32877.258"; exon_number "31";
chr11	StringTie	exon	64800109	64800216	1000	-	.	gene_id "MSTRG.32877"; transcript_id "MSTRG.32877.258"; exon_number "32";
chr11	StringTie	exon	64800311	64800392	1000	-	.	gene_id "MSTRG.32877"; transcript_id "MSTRG.32877.258"; exon_number "33";
chr11	StringTie	exon	64800764	64800826	1000	-	.	gene_id "MSTRG.32877"; transcript_id "MSTRG.32877.258"; exon_number "34";
chr11	StringTie	exon	64800900	64801031	1000	-	.	gene_id "MSTRG.32877"; transcript_id "MSTRG.32877.258"; exon_number "35";
chr11	StringTie	exon	64801111	64801183	1000	-	.	gene_id "MSTRG.32877"; transcript_id "MSTRG.32877.258"; exon_number "36";
chr11	StringTie	exon	64801579	64801621	1000	-	.	gene_id "MSTRG.32877"; transcript_id "MSTRG.32877.258"; exon_number "37";
chr11	StringTie	exon	64801710	64801757	1000	-	.	gene_id "MSTRG.32877"; transcript_id "MSTRG.32877.258"; exon_number "38";
chr11	StringTie	exon	64802066	64802121	1000	-	.	gene_id "MSTRG.32877"; transcript_id "MSTRG.32877.258"; exon_number "39";
chr11	StringTie	exon	64802419	64802483	1000	-	.	gene_id "MSTRG.32877"; transcript_id "MSTRG.32877.258"; exon_number "40";
chr11	StringTie	exon	64802563	64802653	1000	-	.	gene_id "MSTRG.32877"; transcript_id "MSTRG.32877.258"; exon_number "41";
chr11	StringTie	exon	64802885	64802942	1000	-	.	gene_id "MSTRG.32877"; transcript_id "MSTRG.32877.258"; exon_number "42";
chr11	StringTie	exon	64803054	64804816	1000	-	.	gene_id "MSTRG.32877"; transcript_id "MSTRG.32877.258"; exon_number "43";
chr11	StringTie	exon	64805034	64805198	1000	-	.	gene_id "MSTRG.32877"; transcript_id "MSTRG.32877.258"; exon_number "44";
chr11	StringTie	exon	64805635	64805770	1000	-	.	gene_id "MSTRG.32877"; transcript_id "MSTRG.32877.258"; exon_number "45";
chr11	StringTie	exon	64806232	64806368	1000	-	.	gene_id "MSTRG.32877"; transcript_id "MSTRG.32877.258"; exon_number "46";
chr11	StringTie	exon	64807011	64807098	1000	-	.	gene_id "MSTRG.32877"; transcript_id "MSTRG.32877.258"; exon_number "47";
chr11	StringTie	exon	64807179	64807219	1000	-	.	gene_id "MSTRG.32877"; transcript_id "MSTRG.32877.258"; exon_number "48";
chr11	StringTie	exon	64807552	64807680	1000	-	.	gene_id "MSTRG.32877"; transcript_id "MSTRG.32877.258"; exon_number "49";
chr11	StringTie	exon	64807891	64808099	1000	-	.	gene_id "MSTRG.32877"; transcript_id "MSTRG.32877.258"; exon_number "50";
chr11	StringTie	exon	64809665	64810132	1000	-	.	gene_id "MSTRG.32877"; transcript_id "MSTRG.32877.258"; exon_number "51";
chr11	StringTie	exon	64810268	64816515	1000	-	.	gene_id "MSTRG.32877"; transcript_id "MSTRG.32877.258"; exon_number "52";
chr11	StringTie	transcript	64764590	64778550	1000	-	.	gene_id "MSTRG.32877"; transcript_id "MSTRG.32877.259";
chr11	StringTie	exon	64764590	64765518	1000	-	.	gene_id "MSTRG.32877"; transcript_id "MSTRG.32877.259"; exon_number "1";
chr11	StringTie	exon	64765951	64766155	1000	-	.	gene_id "MSTRG.32877"; transcript_id "MSTRG.32877.259"; exon_number "2";
chr11	StringTie	exon	64766900	64767079	1000	-	.	gene_id "MSTRG.32877"; transcript_id "MSTRG.32877.259"; exon_number "3";
chr11	StringTie	exon	64767192	64767251	1000	-	.	gene_id "MSTRG.32877"; transcript_id "MSTRG.32877.259"; exon_number "4";
chr11	StringTie	exon	64767571	64767844	1000	-	.	gene_id "MSTRG.32877"; transcript_id "MSTRG.32877.259"; exon_number "5";
chr11	StringTie	exon	64768106	64768286	1000	-	.	gene_id "MSTRG.32877"; transcript_id "MSTRG.32877.259"; exon_number "6";
chr11	StringTie	exon	64769022	64769129	1000	-	.	gene_id "MSTRG.32877"; transcript_id "MSTRG.32877.259"; exon_number "7";
chr11	StringTie	exon	64769223	64769338	1000	-	.	gene_id "MSTRG.32877"; transcript_id "MSTRG.32877.259"; exon_number "8";
chr11	StringTie	exon	64769426	64769607	1000	-	.	gene_id "MSTRG.32877"; transcript_id "MSTRG.32877.259"; exon_number "9";
chr11	StringTie	exon	64769964	64770053	1000	-	.	gene_id "MSTRG.32877"; transcript_id "MSTRG.32877.259"; exon_number "10";
chr11	StringTie	exon	64770256	64770408	1000	-	.	gene_id "MSTRG.32877"; transcript_id "MSTRG.32877.259"; exon_number "11";
chr11	StringTie	exon	64773430	64773505	1000	-	.	gene_id "MSTRG.32877"; transcript_id "MSTRG.32877.259"; exon_number "12";
chr11	StringTie	exon	64776498	64776626	1000	-	.	gene_id "MSTRG.32877"; transcript_id "MSTRG.32877.259"; exon_number "13";
chr11	StringTie	exon	64778362	64778550	1000	-	.	gene_id "MSTRG.32877"; transcript_id "MSTRG.32877.259"; exon_number "14";
chr11	StringTie	transcript	64763445	64778984	1000	-	.	gene_id "MSTRG.32877"; transcript_id "MSTRG.32877.26";
chr11	StringTie	exon	64763445	64766155	1000	-	.	gene_id "MSTRG.32877"; transcript_id "MSTRG.32877.26"; exon_number "1";
chr11	StringTie	exon	64766900	64767079	1000	-	.	gene_id "MSTRG.32877"; transcript_id "MSTRG.32877.26"; exon_number "2";
chr11	StringTie	exon	64767192	64767251	1000	-	.	gene_id "MSTRG.32877"; transcript_id "MSTRG.32877.26"; exon_number "3";
chr11	StringTie	exon	64767571	64767844	1000	-	.	gene_id "MSTRG.32877"; transcript_id "MSTRG.32877.26"; exon_number "4";
chr11	StringTie	exon	64768106	64768286	1000	-	.	gene_id "MSTRG.32877"; transcript_id "MSTRG.32877.26"; exon_number "5";
chr11	StringTie	exon	64769022	64769129	1000	-	.	gene_id "MSTRG.32877"; transcript_id "MSTRG.32877.26"; exon_number "6";
chr11	StringTie	exon	64769223	64769338	1000	-	.	gene_id "MSTRG.32877"; transcript_id "MSTRG.32877.26"; exon_number "7";
chr11	StringTie	exon	64769426	64769609	1000	-	.	gene_id "MSTRG.32877"; transcript_id "MSTRG.32877.26"; exon_number "8";
chr11	StringTie	exon	64769964	64770053	1000	-	.	gene_id "MSTRG.32877"; transcript_id "MSTRG.32877.26"; exon_number "9";
chr11	StringTie	exon	64770256	64770408	1000	-	.	gene_id "MSTRG.32877"; transcript_id "MSTRG.32877.26"; exon_number "10";
chr11	StringTie	exon	64776498	64776626	1000	-	.	gene_id "MSTRG.32877"; transcript_id "MSTRG.32877.26"; exon_number "11";
chr11	StringTie	exon	64778362	64778984	1000	-	.	gene_id "MSTRG.32877"; transcript_id "MSTRG.32877.26"; exon_number "12";
chr11	StringTie	transcript	64764590	64778550	1000	-	.	gene_id "MSTRG.32877"; transcript_id "MSTRG.32877.260";
chr11	StringTie	exon	64764590	64765518	1000	-	.	gene_id "MSTRG.32877"; transcript_id "MSTRG.32877.260"; exon_number "1";
chr11	StringTie	exon	64765951	64766155	1000	-	.	gene_id "MSTRG.32877"; transcript_id "MSTRG.32877.260"; exon_number "2";
chr11	StringTie	exon	64766900	64767079	1000	-	.	gene_id "MSTRG.32877"; transcript_id "MSTRG.32877.260"; exon_number "3";
chr11	StringTie	exon	64767192	64767246	1000	-	.	gene_id "MSTRG.32877"; transcript_id "MSTRG.32877.260"; exon_number "4";
chr11	StringTie	exon	64767571	64767842	1000	-	.	gene_id "MSTRG.32877"; transcript_id "MSTRG.32877.260"; exon_number "5";
chr11	StringTie	exon	64768106	64768286	1000	-	.	gene_id "MSTRG.32877"; transcript_id "MSTRG.32877.260"; exon_number "6";
chr11	StringTie	exon	64769022	64769129	1000	-	.	gene_id "MSTRG.32877"; transcript_id "MSTRG.32877.260"; exon_number "7";
chr11	StringTie	exon	64769223	64769338	1000	-	.	gene_id "MSTRG.32877"; transcript_id "MSTRG.32877.260"; exon_number "8";
chr11	StringTie	exon	64769426	64769609	1000	-	.	gene_id "MSTRG.32877"; transcript_id "MSTRG.32877.260"; exon_number "9";
chr11	StringTie	exon	64769964	64770053	1000	-	.	gene_id "MSTRG.32877"; transcript_id "MSTRG.32877.260"; exon_number "10";
chr11	StringTie	exon	64770256	64770408	1000	-	.	gene_id "MSTRG.32877"; transcript_id "MSTRG.32877.260"; exon_number "11";
chr11	StringTie	exon	64773430	64773505	1000	-	.	gene_id "MSTRG.32877"; transcript_id "MSTRG.32877.260"; exon_number "12";
chr11	StringTie	exon	64776498	64776626	1000	-	.	gene_id "MSTRG.32877"; transcript_id "MSTRG.32877.260"; exon_number "13";
chr11	StringTie	exon	64778362	64778550	1000	-	.	gene_id "MSTRG.32877"; transcript_id "MSTRG.32877.260"; exon_number "14";
chr11	StringTie	transcript	64764590	64778886	1000	-	.	gene_id "MSTRG.32877"; transcript_id "MSTRG.32877.261";
chr11	StringTie	exon	64764590	64765518	1000	-	.	gene_id "MSTRG.32877"; transcript_id "MSTRG.32877.261"; exon_number "1";
chr11	StringTie	exon	64765951	64766155	1000	-	.	gene_id "MSTRG.32877"; transcript_id "MSTRG.32877.261"; exon_number "2";
chr11	StringTie	exon	64766900	64767079	1000	-	.	gene_id "MSTRG.32877"; transcript_id "MSTRG.32877.261"; exon_number "3";
chr11	StringTie	exon	64767192	64767246	1000	-	.	gene_id "MSTRG.32877"; transcript_id "MSTRG.32877.261"; exon_number "4";
chr11	StringTie	exon	64767571	64767738	1000	-	.	gene_id "MSTRG.32877"; transcript_id "MSTRG.32877.261"; exon_number "5";
chr11	StringTie	exon	64767760	64767823	1000	-	.	gene_id "MSTRG.32877"; transcript_id "MSTRG.32877.261"; exon_number "6";
chr11	StringTie	exon	64768106	64768286	1000	-	.	gene_id "MSTRG.32877"; transcript_id "MSTRG.32877.261"; exon_number "7";
chr11	StringTie	exon	64769022	64769129	1000	-	.	gene_id "MSTRG.32877"; transcript_id "MSTRG.32877.261"; exon_number "8";
chr11	StringTie	exon	64769223	64769338	1000	-	.	gene_id "MSTRG.32877"; transcript_id "MSTRG.32877.261"; exon_number "9";
chr11	StringTie	exon	64769426	64769609	1000	-	.	gene_id "MSTRG.32877"; transcript_id "MSTRG.32877.261"; exon_number "10";
chr11	StringTie	exon	64769964	64770053	1000	-	.	gene_id "MSTRG.32877"; transcript_id "MSTRG.32877.261"; exon_number "11";
chr11	StringTie	exon	64770256	64770408	1000	-	.	gene_id "MSTRG.32877"; transcript_id "MSTRG.32877.261"; exon_number "12";
chr11	StringTie	exon	64771464	64771537	1000	-	.	gene_id "MSTRG.32877"; transcript_id "MSTRG.32877.261"; exon_number "13";
chr11	StringTie	exon	64773430	64773505	1000	-	.	gene_id "MSTRG.32877"; transcript_id "MSTRG.32877.261"; exon_number "14";
chr11	StringTie	exon	64776498	64776626	1000	-	.	gene_id "MSTRG.32877"; transcript_id "MSTRG.32877.261"; exon_number "15";
chr11	StringTie	exon	64777987	64778886	1000	-	.	gene_id "MSTRG.32877"; transcript_id "MSTRG.32877.261"; exon_number "16";
chr11	StringTie	transcript	64764593	64778557	1000	-	.	gene_id "MSTRG.32877"; transcript_id "MSTRG.32877.262";
chr11	StringTie	exon	64764593	64766155	1000	-	.	gene_id "MSTRG.32877"; transcript_id "MSTRG.32877.262"; exon_number "1";
chr11	StringTie	exon	64766900	64767079	1000	-	.	gene_id "MSTRG.32877"; transcript_id "MSTRG.32877.262"; exon_number "2";
chr11	StringTie	exon	64767192	64767251	1000	-	.	gene_id "MSTRG.32877"; transcript_id "MSTRG.32877.262"; exon_number "3";
chr11	StringTie	exon	64767567	64767844	1000	-	.	gene_id "MSTRG.32877"; transcript_id "MSTRG.32877.262"; exon_number "4";
chr11	StringTie	exon	64768106	64768286	1000	-	.	gene_id "MSTRG.32877"; transcript_id "MSTRG.32877.262"; exon_number "5";
chr11	StringTie	exon	64769022	64769129	1000	-	.	gene_id "MSTRG.32877"; transcript_id "MSTRG.32877.262"; exon_number "6";
chr11	StringTie	exon	64769223	64769338	1000	-	.	gene_id "MSTRG.32877"; transcript_id "MSTRG.32877.262"; exon_number "7";
chr11	StringTie	exon	64769426	64769609	1000	-	.	gene_id "MSTRG.32877"; transcript_id "MSTRG.32877.262"; exon_number "8";
chr11	StringTie	exon	64769964	64770053	1000	-	.	gene_id "MSTRG.32877"; transcript_id "MSTRG.32877.262"; exon_number "9";
chr11	StringTie	exon	64770256	64770408	1000	-	.	gene_id "MSTRG.32877"; transcript_id "MSTRG.32877.262"; exon_number "10";
chr11	StringTie	exon	64773430	64773505	1000	-	.	gene_id "MSTRG.32877"; transcript_id "MSTRG.32877.262"; exon_number "11";
chr11	StringTie	exon	64776498	64776626	1000	-	.	gene_id "MSTRG.32877"; transcript_id "MSTRG.32877.262"; exon_number "12";
chr11	StringTie	exon	64777987	64778146	1000	-	.	gene_id "MSTRG.32877"; transcript_id "MSTRG.32877.262"; exon_number "13";
chr11	StringTie	exon	64778362	64778557	1000	-	.	gene_id "MSTRG.32877"; transcript_id "MSTRG.32877.262"; exon_number "14";
chr11	StringTie	transcript	64764593	64778549	1000	-	.	gene_id "MSTRG.32877"; transcript_id "MSTRG.32877.263";
chr11	StringTie	exon	64764593	64765518	1000	-	.	gene_id "MSTRG.32877"; transcript_id "MSTRG.32877.263"; exon_number "1";
chr11	StringTie	exon	64766900	64767079	1000	-	.	gene_id "MSTRG.32877"; transcript_id "MSTRG.32877.263"; exon_number "2";
chr11	StringTie	exon	64767192	64767251	1000	-	.	gene_id "MSTRG.32877"; transcript_id "MSTRG.32877.263"; exon_number "3";
chr11	StringTie	exon	64767571	64767738	1000	-	.	gene_id "MSTRG.32877"; transcript_id "MSTRG.32877.263"; exon_number "4";
chr11	StringTie	exon	64767760	64767823	1000	-	.	gene_id "MSTRG.32877"; transcript_id "MSTRG.32877.263"; exon_number "5";
chr11	StringTie	exon	64768106	64768286	1000	-	.	gene_id "MSTRG.32877"; transcript_id "MSTRG.32877.263"; exon_number "6";
chr11	StringTie	exon	64769022	64769129	1000	-	.	gene_id "MSTRG.32877"; transcript_id "MSTRG.32877.263"; exon_number "7";
chr11	StringTie	exon	64769223	64769317	1000	-	.	gene_id "MSTRG.32877"; transcript_id "MSTRG.32877.263"; exon_number "8";
chr11	StringTie	exon	64769426	64769609	1000	-	.	gene_id "MSTRG.32877"; transcript_id "MSTRG.32877.263"; exon_number "9";
chr11	StringTie	exon	64769964	64770053	1000	-	.	gene_id "MSTRG.32877"; transcript_id "MSTRG.32877.263"; exon_number "10";
chr11	StringTie	exon	64770256	64770408	1000	-	.	gene_id "MSTRG.32877"; transcript_id "MSTRG.32877.263"; exon_number "11";
chr11	StringTie	exon	64773430	64773505	1000	-	.	gene_id "MSTRG.32877"; transcript_id "MSTRG.32877.263"; exon_number "12";
chr11	StringTie	exon	64776498	64776626	1000	-	.	gene_id "MSTRG.32877"; transcript_id "MSTRG.32877.263"; exon_number "13";
chr11	StringTie	exon	64777987	64778149	1000	-	.	gene_id "MSTRG.32877"; transcript_id "MSTRG.32877.263"; exon_number "14";
chr11	StringTie	exon	64778362	64778549	1000	-	.	gene_id "MSTRG.32877"; transcript_id "MSTRG.32877.263"; exon_number "15";
chr11	StringTie	transcript	64764593	64778860	1000	-	.	gene_id "MSTRG.32877"; transcript_id "MSTRG.32877.264";
chr11	StringTie	exon	64764593	64766155	1000	-	.	gene_id "MSTRG.32877"; transcript_id "MSTRG.32877.264"; exon_number "1";
chr11	StringTie	exon	64766900	64766972	1000	-	.	gene_id "MSTRG.32877"; transcript_id "MSTRG.32877.264"; exon_number "2";
chr11	StringTie	exon	64767192	64767251	1000	-	.	gene_id "MSTRG.32877"; transcript_id "MSTRG.32877.264"; exon_number "3";
chr11	StringTie	exon	64767571	64767738	1000	-	.	gene_id "MSTRG.32877"; transcript_id "MSTRG.32877.264"; exon_number "4";
chr11	StringTie	exon	64767760	64767823	1000	-	.	gene_id "MSTRG.32877"; transcript_id "MSTRG.32877.264"; exon_number "5";
chr11	StringTie	exon	64768106	64768286	1000	-	.	gene_id "MSTRG.32877"; transcript_id "MSTRG.32877.264"; exon_number "6";
chr11	StringTie	exon	64769022	64769129	1000	-	.	gene_id "MSTRG.32877"; transcript_id "MSTRG.32877.264"; exon_number "7";
chr11	StringTie	exon	64769223	64769338	1000	-	.	gene_id "MSTRG.32877"; transcript_id "MSTRG.32877.264"; exon_number "8";
chr11	StringTie	exon	64769426	64769609	1000	-	.	gene_id "MSTRG.32877"; transcript_id "MSTRG.32877.264"; exon_number "9";
chr11	StringTie	exon	64769964	64770053	1000	-	.	gene_id "MSTRG.32877"; transcript_id "MSTRG.32877.264"; exon_number "10";
chr11	StringTie	exon	64770256	64770408	1000	-	.	gene_id "MSTRG.32877"; transcript_id "MSTRG.32877.264"; exon_number "11";
chr11	StringTie	exon	64771464	64771537	1000	-	.	gene_id "MSTRG.32877"; transcript_id "MSTRG.32877.264"; exon_number "12";
chr11	StringTie	exon	64773430	64773505	1000	-	.	gene_id "MSTRG.32877"; transcript_id "MSTRG.32877.264"; exon_number "13";
chr11	StringTie	exon	64776498	64776626	1000	-	.	gene_id "MSTRG.32877"; transcript_id "MSTRG.32877.264"; exon_number "14";
chr11	StringTie	exon	64777987	64778149	1000	-	.	gene_id "MSTRG.32877"; transcript_id "MSTRG.32877.264"; exon_number "15";
chr11	StringTie	exon	64778362	64778860	1000	-	.	gene_id "MSTRG.32877"; transcript_id "MSTRG.32877.264"; exon_number "16";
chr11	StringTie	transcript	64764594	64778566	1000	-	.	gene_id "MSTRG.32877"; transcript_id "MSTRG.32877.265";
chr11	StringTie	exon	64764594	64766155	1000	-	.	gene_id "MSTRG.32877"; transcript_id "MSTRG.32877.265"; exon_number "1";
chr11	StringTie	exon	64766900	64767079	1000	-	.	gene_id "MSTRG.32877"; transcript_id "MSTRG.32877.265"; exon_number "2";
chr11	StringTie	exon	64767192	64767251	1000	-	.	gene_id "MSTRG.32877"; transcript_id "MSTRG.32877.265"; exon_number "3";
chr11	StringTie	exon	64767571	64767844	1000	-	.	gene_id "MSTRG.32877"; transcript_id "MSTRG.32877.265"; exon_number "4";
chr11	StringTie	exon	64768106	64768286	1000	-	.	gene_id "MSTRG.32877"; transcript_id "MSTRG.32877.265"; exon_number "5";
chr11	StringTie	exon	64769022	64769129	1000	-	.	gene_id "MSTRG.32877"; transcript_id "MSTRG.32877.265"; exon_number "6";
chr11	StringTie	exon	64769223	64769333	1000	-	.	gene_id "MSTRG.32877"; transcript_id "MSTRG.32877.265"; exon_number "7";
chr11	StringTie	exon	64769426	64769609	1000	-	.	gene_id "MSTRG.32877"; transcript_id "MSTRG.32877.265"; exon_number "8";
chr11	StringTie	exon	64769964	64770053	1000	-	.	gene_id "MSTRG.32877"; transcript_id "MSTRG.32877.265"; exon_number "9";
chr11	StringTie	exon	64770256	64770408	1000	-	.	gene_id "MSTRG.32877"; transcript_id "MSTRG.32877.265"; exon_number "10";
chr11	StringTie	exon	64776498	64776626	1000	-	.	gene_id "MSTRG.32877"; transcript_id "MSTRG.32877.265"; exon_number "11";
chr11	StringTie	exon	64778362	64778566	1000	-	.	gene_id "MSTRG.32877"; transcript_id "MSTRG.32877.265"; exon_number "12";
chr11	StringTie	transcript	64764594	64778922	1000	-	.	gene_id "MSTRG.32877"; transcript_id "MSTRG.32877.266";
chr11	StringTie	exon	64764594	64766155	1000	-	.	gene_id "MSTRG.32877"; transcript_id "MSTRG.32877.266"; exon_number "1";
chr11	StringTie	exon	64766900	64767079	1000	-	.	gene_id "MSTRG.32877"; transcript_id "MSTRG.32877.266"; exon_number "2";
chr11	StringTie	exon	64767192	64767246	1000	-	.	gene_id "MSTRG.32877"; transcript_id "MSTRG.32877.266"; exon_number "3";
chr11	StringTie	exon	64767571	64767738	1000	-	.	gene_id "MSTRG.32877"; transcript_id "MSTRG.32877.266"; exon_number "4";
chr11	StringTie	exon	64767760	64767844	1000	-	.	gene_id "MSTRG.32877"; transcript_id "MSTRG.32877.266"; exon_number "5";
chr11	StringTie	exon	64768106	64768286	1000	-	.	gene_id "MSTRG.32877"; transcript_id "MSTRG.32877.266"; exon_number "6";
chr11	StringTie	exon	64769022	64769129	1000	-	.	gene_id "MSTRG.32877"; transcript_id "MSTRG.32877.266"; exon_number "7";
chr11	StringTie	exon	64769223	64769338	1000	-	.	gene_id "MSTRG.32877"; transcript_id "MSTRG.32877.266"; exon_number "8";
chr11	StringTie	exon	64769426	64769609	1000	-	.	gene_id "MSTRG.32877"; transcript_id "MSTRG.32877.266"; exon_number "9";
chr11	StringTie	exon	64769964	64770053	1000	-	.	gene_id "MSTRG.32877"; transcript_id "MSTRG.32877.266"; exon_number "10";
chr11	StringTie	exon	64770256	64770408	1000	-	.	gene_id "MSTRG.32877"; transcript_id "MSTRG.32877.266"; exon_number "11";
chr11	StringTie	exon	64776498	64776626	1000	-	.	gene_id "MSTRG.32877"; transcript_id "MSTRG.32877.266"; exon_number "12";
chr11	StringTie	exon	64777987	64778146	1000	-	.	gene_id "MSTRG.32877"; transcript_id "MSTRG.32877.266"; exon_number "13";
chr11	StringTie	exon	64778362	64778922	1000	-	.	gene_id "MSTRG.32877"; transcript_id "MSTRG.32877.266"; exon_number "14";
chr11	StringTie	transcript	64764594	64778938	1000	-	.	gene_id "MSTRG.32877"; transcript_id "MSTRG.32877.267";
chr11	StringTie	exon	64764594	64766155	1000	-	.	gene_id "MSTRG.32877"; transcript_id "MSTRG.32877.267"; exon_number "1";
chr11	StringTie	exon	64766900	64766972	1000	-	.	gene_id "MSTRG.32877"; transcript_id "MSTRG.32877.267"; exon_number "2";
chr11	StringTie	exon	64767192	64767251	1000	-	.	gene_id "MSTRG.32877"; transcript_id "MSTRG.32877.267"; exon_number "3";
chr11	StringTie	exon	64767571	64767823	1000	-	.	gene_id "MSTRG.32877"; transcript_id "MSTRG.32877.267"; exon_number "4";
chr11	StringTie	exon	64768106	64768286	1000	-	.	gene_id "MSTRG.32877"; transcript_id "MSTRG.32877.267"; exon_number "5";
chr11	StringTie	exon	64769022	64769120	1000	-	.	gene_id "MSTRG.32877"; transcript_id "MSTRG.32877.267"; exon_number "6";
chr11	StringTie	exon	64769223	64769338	1000	-	.	gene_id "MSTRG.32877"; transcript_id "MSTRG.32877.267"; exon_number "7";
chr11	StringTie	exon	64769426	64769609	1000	-	.	gene_id "MSTRG.32877"; transcript_id "MSTRG.32877.267"; exon_number "8";
chr11	StringTie	exon	64769964	64770053	1000	-	.	gene_id "MSTRG.32877"; transcript_id "MSTRG.32877.267"; exon_number "9";
chr11	StringTie	exon	64770256	64770408	1000	-	.	gene_id "MSTRG.32877"; transcript_id "MSTRG.32877.267"; exon_number "10";
chr11	StringTie	exon	64773430	64773505	1000	-	.	gene_id "MSTRG.32877"; transcript_id "MSTRG.32877.267"; exon_number "11";
chr11	StringTie	exon	64776498	64776626	1000	-	.	gene_id "MSTRG.32877"; transcript_id "MSTRG.32877.267"; exon_number "12";
chr11	StringTie	exon	64777987	64778146	1000	-	.	gene_id "MSTRG.32877"; transcript_id "MSTRG.32877.267"; exon_number "13";
chr11	StringTie	exon	64778362	64778938	1000	-	.	gene_id "MSTRG.32877"; transcript_id "MSTRG.32877.267"; exon_number "14";
chr11	StringTie	transcript	64764594	64778562	1000	-	.	gene_id "MSTRG.32877"; transcript_id "MSTRG.32877.268";
chr11	StringTie	exon	64764594	64765518	1000	-	.	gene_id "MSTRG.32877"; transcript_id "MSTRG.32877.268"; exon_number "1";
chr11	StringTie	exon	64766900	64767079	1000	-	.	gene_id "MSTRG.32877"; transcript_id "MSTRG.32877.268"; exon_number "2";
chr11	StringTie	exon	64767192	64767251	1000	-	.	gene_id "MSTRG.32877"; transcript_id "MSTRG.32877.268"; exon_number "3";
chr11	StringTie	exon	64767571	64767823	1000	-	.	gene_id "MSTRG.32877"; transcript_id "MSTRG.32877.268"; exon_number "4";
chr11	StringTie	exon	64768106	64768286	1000	-	.	gene_id "MSTRG.32877"; transcript_id "MSTRG.32877.268"; exon_number "5";
chr11	StringTie	exon	64769022	64769129	1000	-	.	gene_id "MSTRG.32877"; transcript_id "MSTRG.32877.268"; exon_number "6";
chr11	StringTie	exon	64769223	64769338	1000	-	.	gene_id "MSTRG.32877"; transcript_id "MSTRG.32877.268"; exon_number "7";
chr11	StringTie	exon	64769426	64769609	1000	-	.	gene_id "MSTRG.32877"; transcript_id "MSTRG.32877.268"; exon_number "8";
chr11	StringTie	exon	64769964	64770053	1000	-	.	gene_id "MSTRG.32877"; transcript_id "MSTRG.32877.268"; exon_number "9";
chr11	StringTie	exon	64770256	64770408	1000	-	.	gene_id "MSTRG.32877"; transcript_id "MSTRG.32877.268"; exon_number "10";
chr11	StringTie	exon	64771464	64773505	1000	-	.	gene_id "MSTRG.32877"; transcript_id "MSTRG.32877.268"; exon_number "11";
chr11	StringTie	exon	64776498	64776626	1000	-	.	gene_id "MSTRG.32877"; transcript_id "MSTRG.32877.268"; exon_number "12";
chr11	StringTie	exon	64777987	64778149	1000	-	.	gene_id "MSTRG.32877"; transcript_id "MSTRG.32877.268"; exon_number "13";
chr11	StringTie	exon	64778362	64778562	1000	-	.	gene_id "MSTRG.32877"; transcript_id "MSTRG.32877.268"; exon_number "14";
chr11	StringTie	transcript	64764594	64778557	1000	-	.	gene_id "MSTRG.32877"; transcript_id "MSTRG.32877.269";
chr11	StringTie	exon	64764594	64765518	1000	-	.	gene_id "MSTRG.32877"; transcript_id "MSTRG.32877.269"; exon_number "1";
chr11	StringTie	exon	64766900	64767079	1000	-	.	gene_id "MSTRG.32877"; transcript_id "MSTRG.32877.269"; exon_number "2";
chr11	StringTie	exon	64767192	64767251	1000	-	.	gene_id "MSTRG.32877"; transcript_id "MSTRG.32877.269"; exon_number "3";
chr11	StringTie	exon	64767571	64767844	1000	-	.	gene_id "MSTRG.32877"; transcript_id "MSTRG.32877.269"; exon_number "4";
chr11	StringTie	exon	64768106	64768286	1000	-	.	gene_id "MSTRG.32877"; transcript_id "MSTRG.32877.269"; exon_number "5";
chr11	StringTie	exon	64769035	64769129	1000	-	.	gene_id "MSTRG.32877"; transcript_id "MSTRG.32877.269"; exon_number "6";
chr11	StringTie	exon	64769223	64769338	1000	-	.	gene_id "MSTRG.32877"; transcript_id "MSTRG.32877.269"; exon_number "7";
chr11	StringTie	exon	64769426	64769609	1000	-	.	gene_id "MSTRG.32877"; transcript_id "MSTRG.32877.269"; exon_number "8";
chr11	StringTie	exon	64769964	64770053	1000	-	.	gene_id "MSTRG.32877"; transcript_id "MSTRG.32877.269"; exon_number "9";
chr11	StringTie	exon	64770256	64770408	1000	-	.	gene_id "MSTRG.32877"; transcript_id "MSTRG.32877.269"; exon_number "10";
chr11	StringTie	exon	64773430	64773505	1000	-	.	gene_id "MSTRG.32877"; transcript_id "MSTRG.32877.269"; exon_number "11";
chr11	StringTie	exon	64776498	64776626	1000	-	.	gene_id "MSTRG.32877"; transcript_id "MSTRG.32877.269"; exon_number "12";
chr11	StringTie	exon	64777987	64778146	1000	-	.	gene_id "MSTRG.32877"; transcript_id "MSTRG.32877.269"; exon_number "13";
chr11	StringTie	exon	64778362	64778557	1000	-	.	gene_id "MSTRG.32877"; transcript_id "MSTRG.32877.269"; exon_number "14";
chr11	StringTie	transcript	64763745	64778954	1000	-	.	gene_id "MSTRG.32877"; transcript_id "MSTRG.32877.27";
chr11	StringTie	exon	64763745	64766155	1000	-	.	gene_id "MSTRG.32877"; transcript_id "MSTRG.32877.27"; exon_number "1";
chr11	StringTie	exon	64766900	64767079	1000	-	.	gene_id "MSTRG.32877"; transcript_id "MSTRG.32877.27"; exon_number "2";
chr11	StringTie	exon	64767192	64767251	1000	-	.	gene_id "MSTRG.32877"; transcript_id "MSTRG.32877.27"; exon_number "3";
chr11	StringTie	exon	64767567	64767844	1000	-	.	gene_id "MSTRG.32877"; transcript_id "MSTRG.32877.27"; exon_number "4";
chr11	StringTie	exon	64768106	64768286	1000	-	.	gene_id "MSTRG.32877"; transcript_id "MSTRG.32877.27"; exon_number "5";
chr11	StringTie	exon	64769022	64769129	1000	-	.	gene_id "MSTRG.32877"; transcript_id "MSTRG.32877.27"; exon_number "6";
chr11	StringTie	exon	64769223	64769338	1000	-	.	gene_id "MSTRG.32877"; transcript_id "MSTRG.32877.27"; exon_number "7";
chr11	StringTie	exon	64769426	64769609	1000	-	.	gene_id "MSTRG.32877"; transcript_id "MSTRG.32877.27"; exon_number "8";
chr11	StringTie	exon	64769964	64770053	1000	-	.	gene_id "MSTRG.32877"; transcript_id "MSTRG.32877.27"; exon_number "9";
chr11	StringTie	exon	64770256	64770408	1000	-	.	gene_id "MSTRG.32877"; transcript_id "MSTRG.32877.27"; exon_number "10";
chr11	StringTie	exon	64776498	64776626	1000	-	.	gene_id "MSTRG.32877"; transcript_id "MSTRG.32877.27"; exon_number "11";
chr11	StringTie	exon	64777987	64778954	1000	-	.	gene_id "MSTRG.32877"; transcript_id "MSTRG.32877.27"; exon_number "12";
chr11	StringTie	transcript	64764595	64778541	1000	-	.	gene_id "MSTRG.32877"; transcript_id "MSTRG.32877.270";
chr11	StringTie	exon	64764595	64766155	1000	-	.	gene_id "MSTRG.32877"; transcript_id "MSTRG.32877.270"; exon_number "1";
chr11	StringTie	exon	64766900	64767079	1000	-	.	gene_id "MSTRG.32877"; transcript_id "MSTRG.32877.270"; exon_number "2";
chr11	StringTie	exon	64767192	64767246	1000	-	.	gene_id "MSTRG.32877"; transcript_id "MSTRG.32877.270"; exon_number "3";
chr11	StringTie	exon	64767571	64767844	1000	-	.	gene_id "MSTRG.32877"; transcript_id "MSTRG.32877.270"; exon_number "4";
chr11	StringTie	exon	64768106	64768286	1000	-	.	gene_id "MSTRG.32877"; transcript_id "MSTRG.32877.270"; exon_number "5";
chr11	StringTie	exon	64769022	64769129	1000	-	.	gene_id "MSTRG.32877"; transcript_id "MSTRG.32877.270"; exon_number "6";
chr11	StringTie	exon	64769223	64769338	1000	-	.	gene_id "MSTRG.32877"; transcript_id "MSTRG.32877.270"; exon_number "7";
chr11	StringTie	exon	64769426	64769609	1000	-	.	gene_id "MSTRG.32877"; transcript_id "MSTRG.32877.270"; exon_number "8";
chr11	StringTie	exon	64769964	64770052	1000	-	.	gene_id "MSTRG.32877"; transcript_id "MSTRG.32877.270"; exon_number "9";
chr11	StringTie	exon	64770256	64770408	1000	-	.	gene_id "MSTRG.32877"; transcript_id "MSTRG.32877.270"; exon_number "10";
chr11	StringTie	exon	64776498	64776626	1000	-	.	gene_id "MSTRG.32877"; transcript_id "MSTRG.32877.270"; exon_number "11";
chr11	StringTie	exon	64778362	64778541	1000	-	.	gene_id "MSTRG.32877"; transcript_id "MSTRG.32877.270"; exon_number "12";
chr11	StringTie	transcript	64764595	64778823	1000	-	.	gene_id "MSTRG.32877"; transcript_id "MSTRG.32877.271";
chr11	StringTie	exon	64764595	64765518	1000	-	.	gene_id "MSTRG.32877"; transcript_id "MSTRG.32877.271"; exon_number "1";
chr11	StringTie	exon	64766900	64767079	1000	-	.	gene_id "MSTRG.32877"; transcript_id "MSTRG.32877.271"; exon_number "2";
chr11	StringTie	exon	64767192	64767251	1000	-	.	gene_id "MSTRG.32877"; transcript_id "MSTRG.32877.271"; exon_number "3";
chr11	StringTie	exon	64767571	64767823	1000	-	.	gene_id "MSTRG.32877"; transcript_id "MSTRG.32877.271"; exon_number "4";
chr11	StringTie	exon	64768106	64768286	1000	-	.	gene_id "MSTRG.32877"; transcript_id "MSTRG.32877.271"; exon_number "5";
chr11	StringTie	exon	64769022	64769129	1000	-	.	gene_id "MSTRG.32877"; transcript_id "MSTRG.32877.271"; exon_number "6";
chr11	StringTie	exon	64769223	64769338	1000	-	.	gene_id "MSTRG.32877"; transcript_id "MSTRG.32877.271"; exon_number "7";
chr11	StringTie	exon	64769426	64769609	1000	-	.	gene_id "MSTRG.32877"; transcript_id "MSTRG.32877.271"; exon_number "8";
chr11	StringTie	exon	64769964	64770053	1000	-	.	gene_id "MSTRG.32877"; transcript_id "MSTRG.32877.271"; exon_number "9";
chr11	StringTie	exon	64770256	64770408	1000	-	.	gene_id "MSTRG.32877"; transcript_id "MSTRG.32877.271"; exon_number "10";
chr11	StringTie	exon	64771464	64771537	1000	-	.	gene_id "MSTRG.32877"; transcript_id "MSTRG.32877.271"; exon_number "11";
chr11	StringTie	exon	64773430	64773505	1000	-	.	gene_id "MSTRG.32877"; transcript_id "MSTRG.32877.271"; exon_number "12";
chr11	StringTie	exon	64776498	64776626	1000	-	.	gene_id "MSTRG.32877"; transcript_id "MSTRG.32877.271"; exon_number "13";
chr11	StringTie	exon	64778362	64778823	1000	-	.	gene_id "MSTRG.32877"; transcript_id "MSTRG.32877.271"; exon_number "14";
chr11	StringTie	transcript	64764596	64778563	1000	-	.	gene_id "MSTRG.32877"; transcript_id "MSTRG.32877.272";
chr11	StringTie	exon	64764596	64765518	1000	-	.	gene_id "MSTRG.32877"; transcript_id "MSTRG.32877.272"; exon_number "1";
chr11	StringTie	exon	64766900	64767079	1000	-	.	gene_id "MSTRG.32877"; transcript_id "MSTRG.32877.272"; exon_number "2";
chr11	StringTie	exon	64767192	64767251	1000	-	.	gene_id "MSTRG.32877"; transcript_id "MSTRG.32877.272"; exon_number "3";
chr11	StringTie	exon	64767567	64767844	1000	-	.	gene_id "MSTRG.32877"; transcript_id "MSTRG.32877.272"; exon_number "4";
chr11	StringTie	exon	64768106	64768286	1000	-	.	gene_id "MSTRG.32877"; transcript_id "MSTRG.32877.272"; exon_number "5";
chr11	StringTie	exon	64769022	64769129	1000	-	.	gene_id "MSTRG.32877"; transcript_id "MSTRG.32877.272"; exon_number "6";
chr11	StringTie	exon	64769223	64769338	1000	-	.	gene_id "MSTRG.32877"; transcript_id "MSTRG.32877.272"; exon_number "7";
chr11	StringTie	exon	64769426	64769609	1000	-	.	gene_id "MSTRG.32877"; transcript_id "MSTRG.32877.272"; exon_number "8";
chr11	StringTie	exon	64769964	64770053	1000	-	.	gene_id "MSTRG.32877"; transcript_id "MSTRG.32877.272"; exon_number "9";
chr11	StringTie	exon	64770256	64776626	1000	-	.	gene_id "MSTRG.32877"; transcript_id "MSTRG.32877.272"; exon_number "10";
chr11	StringTie	exon	64777987	64778146	1000	-	.	gene_id "MSTRG.32877"; transcript_id "MSTRG.32877.272"; exon_number "11";
chr11	StringTie	exon	64778362	64778563	1000	-	.	gene_id "MSTRG.32877"; transcript_id "MSTRG.32877.272"; exon_number "12";
chr11	StringTie	transcript	64764596	64778532	1000	-	.	gene_id "MSTRG.32877"; transcript_id "MSTRG.32877.273";
chr11	StringTie	exon	64764596	64766155	1000	-	.	gene_id "MSTRG.32877"; transcript_id "MSTRG.32877.273"; exon_number "1";
chr11	StringTie	exon	64766900	64767079	1000	-	.	gene_id "MSTRG.32877"; transcript_id "MSTRG.32877.273"; exon_number "2";
chr11	StringTie	exon	64767192	64767246	1000	-	.	gene_id "MSTRG.32877"; transcript_id "MSTRG.32877.273"; exon_number "3";
chr11	StringTie	exon	64767571	64767844	1000	-	.	gene_id "MSTRG.32877"; transcript_id "MSTRG.32877.273"; exon_number "4";
chr11	StringTie	exon	64768106	64768286	1000	-	.	gene_id "MSTRG.32877"; transcript_id "MSTRG.32877.273"; exon_number "5";
chr11	StringTie	exon	64769022	64769129	1000	-	.	gene_id "MSTRG.32877"; transcript_id "MSTRG.32877.273"; exon_number "6";
chr11	StringTie	exon	64769223	64769338	1000	-	.	gene_id "MSTRG.32877"; transcript_id "MSTRG.32877.273"; exon_number "7";
chr11	StringTie	exon	64769426	64769609	1000	-	.	gene_id "MSTRG.32877"; transcript_id "MSTRG.32877.273"; exon_number "8";
chr11	StringTie	exon	64769964	64770052	1000	-	.	gene_id "MSTRG.32877"; transcript_id "MSTRG.32877.273"; exon_number "9";
chr11	StringTie	exon	64770256	64770408	1000	-	.	gene_id "MSTRG.32877"; transcript_id "MSTRG.32877.273"; exon_number "10";
chr11	StringTie	exon	64773430	64773505	1000	-	.	gene_id "MSTRG.32877"; transcript_id "MSTRG.32877.273"; exon_number "11";
chr11	StringTie	exon	64776498	64776626	1000	-	.	gene_id "MSTRG.32877"; transcript_id "MSTRG.32877.273"; exon_number "12";
chr11	StringTie	exon	64778362	64778532	1000	-	.	gene_id "MSTRG.32877"; transcript_id "MSTRG.32877.273"; exon_number "13";
chr11	StringTie	transcript	64764596	64778928	1000	-	.	gene_id "MSTRG.32877"; transcript_id "MSTRG.32877.274";
chr11	StringTie	exon	64764596	64765518	1000	-	.	gene_id "MSTRG.32877"; transcript_id "MSTRG.32877.274"; exon_number "1";
chr11	StringTie	exon	64766900	64767079	1000	-	.	gene_id "MSTRG.32877"; transcript_id "MSTRG.32877.274"; exon_number "2";
chr11	StringTie	exon	64767192	64767246	1000	-	.	gene_id "MSTRG.32877"; transcript_id "MSTRG.32877.274"; exon_number "3";
chr11	StringTie	exon	64767571	64767823	1000	-	.	gene_id "MSTRG.32877"; transcript_id "MSTRG.32877.274"; exon_number "4";
chr11	StringTie	exon	64768106	64768286	1000	-	.	gene_id "MSTRG.32877"; transcript_id "MSTRG.32877.274"; exon_number "5";
chr11	StringTie	exon	64769022	64769129	1000	-	.	gene_id "MSTRG.32877"; transcript_id "MSTRG.32877.274"; exon_number "6";
chr11	StringTie	exon	64769223	64769333	1000	-	.	gene_id "MSTRG.32877"; transcript_id "MSTRG.32877.274"; exon_number "7";
chr11	StringTie	exon	64769426	64769609	1000	-	.	gene_id "MSTRG.32877"; transcript_id "MSTRG.32877.274"; exon_number "8";
chr11	StringTie	exon	64769964	64770053	1000	-	.	gene_id "MSTRG.32877"; transcript_id "MSTRG.32877.274"; exon_number "9";
chr11	StringTie	exon	64770256	64770408	1000	-	.	gene_id "MSTRG.32877"; transcript_id "MSTRG.32877.274"; exon_number "10";
chr11	StringTie	exon	64773430	64773505	1000	-	.	gene_id "MSTRG.32877"; transcript_id "MSTRG.32877.274"; exon_number "11";
chr11	StringTie	exon	64776498	64776626	1000	-	.	gene_id "MSTRG.32877"; transcript_id "MSTRG.32877.274"; exon_number "12";
chr11	StringTie	exon	64777987	64778146	1000	-	.	gene_id "MSTRG.32877"; transcript_id "MSTRG.32877.274"; exon_number "13";
chr11	StringTie	exon	64778362	64778928	1000	-	.	gene_id "MSTRG.32877"; transcript_id "MSTRG.32877.274"; exon_number "14";
chr11	StringTie	transcript	64764596	64778927	1000	-	.	gene_id "MSTRG.32877"; transcript_id "MSTRG.32877.275";
chr11	StringTie	exon	64764596	64766155	1000	-	.	gene_id "MSTRG.32877"; transcript_id "MSTRG.32877.275"; exon_number "1";
chr11	StringTie	exon	64766900	64767079	1000	-	.	gene_id "MSTRG.32877"; transcript_id "MSTRG.32877.275"; exon_number "2";
chr11	StringTie	exon	64767192	64767251	1000	-	.	gene_id "MSTRG.32877"; transcript_id "MSTRG.32877.275"; exon_number "3";
chr11	StringTie	exon	64767571	64767823	1000	-	.	gene_id "MSTRG.32877"; transcript_id "MSTRG.32877.275"; exon_number "4";
chr11	StringTie	exon	64768106	64768286	1000	-	.	gene_id "MSTRG.32877"; transcript_id "MSTRG.32877.275"; exon_number "5";
chr11	StringTie	exon	64769022	64769129	1000	-	.	gene_id "MSTRG.32877"; transcript_id "MSTRG.32877.275"; exon_number "6";
chr11	StringTie	exon	64769223	64769333	1000	-	.	gene_id "MSTRG.32877"; transcript_id "MSTRG.32877.275"; exon_number "7";
chr11	StringTie	exon	64769426	64769609	1000	-	.	gene_id "MSTRG.32877"; transcript_id "MSTRG.32877.275"; exon_number "8";
chr11	StringTie	exon	64769964	64770053	1000	-	.	gene_id "MSTRG.32877"; transcript_id "MSTRG.32877.275"; exon_number "9";
chr11	StringTie	exon	64770256	64770408	1000	-	.	gene_id "MSTRG.32877"; transcript_id "MSTRG.32877.275"; exon_number "10";
chr11	StringTie	exon	64773430	64773505	1000	-	.	gene_id "MSTRG.32877"; transcript_id "MSTRG.32877.275"; exon_number "11";
chr11	StringTie	exon	64776498	64776626	1000	-	.	gene_id "MSTRG.32877"; transcript_id "MSTRG.32877.275"; exon_number "12";
chr11	StringTie	exon	64777987	64778146	1000	-	.	gene_id "MSTRG.32877"; transcript_id "MSTRG.32877.275"; exon_number "13";
chr11	StringTie	exon	64778362	64778927	1000	-	.	gene_id "MSTRG.32877"; transcript_id "MSTRG.32877.275"; exon_number "14";
chr11	StringTie	transcript	64764597	64778549	1000	-	.	gene_id "MSTRG.32877"; transcript_id "MSTRG.32877.276";
chr11	StringTie	exon	64764597	64766155	1000	-	.	gene_id "MSTRG.32877"; transcript_id "MSTRG.32877.276"; exon_number "1";
chr11	StringTie	exon	64766900	64767079	1000	-	.	gene_id "MSTRG.32877"; transcript_id "MSTRG.32877.276"; exon_number "2";
chr11	StringTie	exon	64767192	64767251	1000	-	.	gene_id "MSTRG.32877"; transcript_id "MSTRG.32877.276"; exon_number "3";
chr11	StringTie	exon	64767567	64767844	1000	-	.	gene_id "MSTRG.32877"; transcript_id "MSTRG.32877.276"; exon_number "4";
chr11	StringTie	exon	64768106	64768286	1000	-	.	gene_id "MSTRG.32877"; transcript_id "MSTRG.32877.276"; exon_number "5";
chr11	StringTie	exon	64769022	64769129	1000	-	.	gene_id "MSTRG.32877"; transcript_id "MSTRG.32877.276"; exon_number "6";
chr11	StringTie	exon	64769223	64769333	1000	-	.	gene_id "MSTRG.32877"; transcript_id "MSTRG.32877.276"; exon_number "7";
chr11	StringTie	exon	64769426	64769609	1000	-	.	gene_id "MSTRG.32877"; transcript_id "MSTRG.32877.276"; exon_number "8";
chr11	StringTie	exon	64769964	64770053	1000	-	.	gene_id "MSTRG.32877"; transcript_id "MSTRG.32877.276"; exon_number "9";
chr11	StringTie	exon	64770256	64770408	1000	-	.	gene_id "MSTRG.32877"; transcript_id "MSTRG.32877.276"; exon_number "10";
chr11	StringTie	exon	64776498	64776626	1000	-	.	gene_id "MSTRG.32877"; transcript_id "MSTRG.32877.276"; exon_number "11";
chr11	StringTie	exon	64777987	64778549	1000	-	.	gene_id "MSTRG.32877"; transcript_id "MSTRG.32877.276"; exon_number "12";
chr11	StringTie	transcript	64764597	64778554	1000	-	.	gene_id "MSTRG.32877"; transcript_id "MSTRG.32877.277";
chr11	StringTie	exon	64764597	64766155	1000	-	.	gene_id "MSTRG.32877"; transcript_id "MSTRG.32877.277"; exon_number "1";
chr11	StringTie	exon	64766900	64767079	1000	-	.	gene_id "MSTRG.32877"; transcript_id "MSTRG.32877.277"; exon_number "2";
chr11	StringTie	exon	64767192	64767251	1000	-	.	gene_id "MSTRG.32877"; transcript_id "MSTRG.32877.277"; exon_number "3";
chr11	StringTie	exon	64767571	64767823	1000	-	.	gene_id "MSTRG.32877"; transcript_id "MSTRG.32877.277"; exon_number "4";
chr11	StringTie	exon	64768106	64768286	1000	-	.	gene_id "MSTRG.32877"; transcript_id "MSTRG.32877.277"; exon_number "5";
chr11	StringTie	exon	64769022	64769129	1000	-	.	gene_id "MSTRG.32877"; transcript_id "MSTRG.32877.277"; exon_number "6";
chr11	StringTie	exon	64769223	64769317	1000	-	.	gene_id "MSTRG.32877"; transcript_id "MSTRG.32877.277"; exon_number "7";
chr11	StringTie	exon	64769426	64769609	1000	-	.	gene_id "MSTRG.32877"; transcript_id "MSTRG.32877.277"; exon_number "8";
chr11	StringTie	exon	64769964	64770053	1000	-	.	gene_id "MSTRG.32877"; transcript_id "MSTRG.32877.277"; exon_number "9";
chr11	StringTie	exon	64770256	64770408	1000	-	.	gene_id "MSTRG.32877"; transcript_id "MSTRG.32877.277"; exon_number "10";
chr11	StringTie	exon	64773430	64773505	1000	-	.	gene_id "MSTRG.32877"; transcript_id "MSTRG.32877.277"; exon_number "11";
chr11	StringTie	exon	64776498	64776626	1000	-	.	gene_id "MSTRG.32877"; transcript_id "MSTRG.32877.277"; exon_number "12";
chr11	StringTie	exon	64778362	64778554	1000	-	.	gene_id "MSTRG.32877"; transcript_id "MSTRG.32877.277"; exon_number "13";
chr11	StringTie	transcript	64764597	64779024	1000	-	.	gene_id "MSTRG.32877"; transcript_id "MSTRG.32877.278";
chr11	StringTie	exon	64764597	64766155	1000	-	.	gene_id "MSTRG.32877"; transcript_id "MSTRG.32877.278"; exon_number "1";
chr11	StringTie	exon	64766900	64767079	1000	-	.	gene_id "MSTRG.32877"; transcript_id "MSTRG.32877.278"; exon_number "2";
chr11	StringTie	exon	64767192	64767251	1000	-	.	gene_id "MSTRG.32877"; transcript_id "MSTRG.32877.278"; exon_number "3";
chr11	StringTie	exon	64767567	64767738	1000	-	.	gene_id "MSTRG.32877"; transcript_id "MSTRG.32877.278"; exon_number "4";
chr11	StringTie	exon	64767760	64767844	1000	-	.	gene_id "MSTRG.32877"; transcript_id "MSTRG.32877.278"; exon_number "5";
chr11	StringTie	exon	64768106	64768286	1000	-	.	gene_id "MSTRG.32877"; transcript_id "MSTRG.32877.278"; exon_number "6";
chr11	StringTie	exon	64769022	64769129	1000	-	.	gene_id "MSTRG.32877"; transcript_id "MSTRG.32877.278"; exon_number "7";
chr11	StringTie	exon	64769223	64769338	1000	-	.	gene_id "MSTRG.32877"; transcript_id "MSTRG.32877.278"; exon_number "8";
chr11	StringTie	exon	64769426	64769609	1000	-	.	gene_id "MSTRG.32877"; transcript_id "MSTRG.32877.278"; exon_number "9";
chr11	StringTie	exon	64769964	64770053	1000	-	.	gene_id "MSTRG.32877"; transcript_id "MSTRG.32877.278"; exon_number "10";
chr11	StringTie	exon	64770256	64770408	1000	-	.	gene_id "MSTRG.32877"; transcript_id "MSTRG.32877.278"; exon_number "11";
chr11	StringTie	exon	64776498	64776626	1000	-	.	gene_id "MSTRG.32877"; transcript_id "MSTRG.32877.278"; exon_number "12";
chr11	StringTie	exon	64777987	64778146	1000	-	.	gene_id "MSTRG.32877"; transcript_id "MSTRG.32877.278"; exon_number "13";
chr11	StringTie	exon	64778362	64779024	1000	-	.	gene_id "MSTRG.32877"; transcript_id "MSTRG.32877.278"; exon_number "14";
chr11	StringTie	transcript	64764597	64778950	1000	-	.	gene_id "MSTRG.32877"; transcript_id "MSTRG.32877.279";
chr11	StringTie	exon	64764597	64766155	1000	-	.	gene_id "MSTRG.32877"; transcript_id "MSTRG.32877.279"; exon_number "1";
chr11	StringTie	exon	64766900	64767079	1000	-	.	gene_id "MSTRG.32877"; transcript_id "MSTRG.32877.279"; exon_number "2";
chr11	StringTie	exon	64767192	64767251	1000	-	.	gene_id "MSTRG.32877"; transcript_id "MSTRG.32877.279"; exon_number "3";
chr11	StringTie	exon	64767567	64767738	1000	-	.	gene_id "MSTRG.32877"; transcript_id "MSTRG.32877.279"; exon_number "4";
chr11	StringTie	exon	64767760	64767844	1000	-	.	gene_id "MSTRG.32877"; transcript_id "MSTRG.32877.279"; exon_number "5";
chr11	StringTie	exon	64768106	64768286	1000	-	.	gene_id "MSTRG.32877"; transcript_id "MSTRG.32877.279"; exon_number "6";
chr11	StringTie	exon	64769022	64769129	1000	-	.	gene_id "MSTRG.32877"; transcript_id "MSTRG.32877.279"; exon_number "7";
chr11	StringTie	exon	64769223	64769338	1000	-	.	gene_id "MSTRG.32877"; transcript_id "MSTRG.32877.279"; exon_number "8";
chr11	StringTie	exon	64769426	64769609	1000	-	.	gene_id "MSTRG.32877"; transcript_id "MSTRG.32877.279"; exon_number "9";
chr11	StringTie	exon	64769964	64770053	1000	-	.	gene_id "MSTRG.32877"; transcript_id "MSTRG.32877.279"; exon_number "10";
chr11	StringTie	exon	64770256	64770408	1000	-	.	gene_id "MSTRG.32877"; transcript_id "MSTRG.32877.279"; exon_number "11";
chr11	StringTie	exon	64773430	64773505	1000	-	.	gene_id "MSTRG.32877"; transcript_id "MSTRG.32877.279"; exon_number "12";
chr11	StringTie	exon	64776498	64776626	1000	-	.	gene_id "MSTRG.32877"; transcript_id "MSTRG.32877.279"; exon_number "13";
chr11	StringTie	exon	64777987	64778146	1000	-	.	gene_id "MSTRG.32877"; transcript_id "MSTRG.32877.279"; exon_number "14";
chr11	StringTie	exon	64778362	64778950	1000	-	.	gene_id "MSTRG.32877"; transcript_id "MSTRG.32877.279"; exon_number "15";
chr11	StringTie	transcript	64763869	64778950	1000	-	.	gene_id "MSTRG.32877"; transcript_id "MSTRG.32877.28";
chr11	StringTie	exon	64763869	64766155	1000	-	.	gene_id "MSTRG.32877"; transcript_id "MSTRG.32877.28"; exon_number "1";
chr11	StringTie	exon	64766900	64767079	1000	-	.	gene_id "MSTRG.32877"; transcript_id "MSTRG.32877.28"; exon_number "2";
chr11	StringTie	exon	64767192	64767246	1000	-	.	gene_id "MSTRG.32877"; transcript_id "MSTRG.32877.28"; exon_number "3";
chr11	StringTie	exon	64767571	64767738	1000	-	.	gene_id "MSTRG.32877"; transcript_id "MSTRG.32877.28"; exon_number "4";
chr11	StringTie	exon	64767760	64767844	1000	-	.	gene_id "MSTRG.32877"; transcript_id "MSTRG.32877.28"; exon_number "5";
chr11	StringTie	exon	64768106	64768286	1000	-	.	gene_id "MSTRG.32877"; transcript_id "MSTRG.32877.28"; exon_number "6";
chr11	StringTie	exon	64769022	64769129	1000	-	.	gene_id "MSTRG.32877"; transcript_id "MSTRG.32877.28"; exon_number "7";
chr11	StringTie	exon	64769223	64769338	1000	-	.	gene_id "MSTRG.32877"; transcript_id "MSTRG.32877.28"; exon_number "8";
chr11	StringTie	exon	64769426	64769609	1000	-	.	gene_id "MSTRG.32877"; transcript_id "MSTRG.32877.28"; exon_number "9";
chr11	StringTie	exon	64769964	64770053	1000	-	.	gene_id "MSTRG.32877"; transcript_id "MSTRG.32877.28"; exon_number "10";
chr11	StringTie	exon	64770256	64770408	1000	-	.	gene_id "MSTRG.32877"; transcript_id "MSTRG.32877.28"; exon_number "11";
chr11	StringTie	exon	64773430	64773505	1000	-	.	gene_id "MSTRG.32877"; transcript_id "MSTRG.32877.28"; exon_number "12";
chr11	StringTie	exon	64776498	64776626	1000	-	.	gene_id "MSTRG.32877"; transcript_id "MSTRG.32877.28"; exon_number "13";
chr11	StringTie	exon	64777987	64778146	1000	-	.	gene_id "MSTRG.32877"; transcript_id "MSTRG.32877.28"; exon_number "14";
chr11	StringTie	exon	64778362	64778950	1000	-	.	gene_id "MSTRG.32877"; transcript_id "MSTRG.32877.28"; exon_number "15";
chr11	StringTie	transcript	64764598	64778554	1000	-	.	gene_id "MSTRG.32877"; transcript_id "MSTRG.32877.280";
chr11	StringTie	exon	64764598	64765518	1000	-	.	gene_id "MSTRG.32877"; transcript_id "MSTRG.32877.280"; exon_number "1";
chr11	StringTie	exon	64766900	64767079	1000	-	.	gene_id "MSTRG.32877"; transcript_id "MSTRG.32877.280"; exon_number "2";
chr11	StringTie	exon	64767192	64767251	1000	-	.	gene_id "MSTRG.32877"; transcript_id "MSTRG.32877.280"; exon_number "3";
chr11	StringTie	exon	64767571	64767844	1000	-	.	gene_id "MSTRG.32877"; transcript_id "MSTRG.32877.280"; exon_number "4";
chr11	StringTie	exon	64768106	64768286	1000	-	.	gene_id "MSTRG.32877"; transcript_id "MSTRG.32877.280"; exon_number "5";
chr11	StringTie	exon	64769022	64769129	1000	-	.	gene_id "MSTRG.32877"; transcript_id "MSTRG.32877.280"; exon_number "6";
chr11	StringTie	exon	64769223	64769338	1000	-	.	gene_id "MSTRG.32877"; transcript_id "MSTRG.32877.280"; exon_number "7";
chr11	StringTie	exon	64769426	64769609	1000	-	.	gene_id "MSTRG.32877"; transcript_id "MSTRG.32877.280"; exon_number "8";
chr11	StringTie	exon	64769964	64770053	1000	-	.	gene_id "MSTRG.32877"; transcript_id "MSTRG.32877.280"; exon_number "9";
chr11	StringTie	exon	64770256	64770408	1000	-	.	gene_id "MSTRG.32877"; transcript_id "MSTRG.32877.280"; exon_number "10";
chr11	StringTie	exon	64773430	64773505	1000	-	.	gene_id "MSTRG.32877"; transcript_id "MSTRG.32877.280"; exon_number "11";
chr11	StringTie	exon	64776498	64776626	1000	-	.	gene_id "MSTRG.32877"; transcript_id "MSTRG.32877.280"; exon_number "12";
chr11	StringTie	exon	64778363	64778554	1000	-	.	gene_id "MSTRG.32877"; transcript_id "MSTRG.32877.280"; exon_number "13";
chr11	StringTie	transcript	64764598	64778554	1000	-	.	gene_id "MSTRG.32877"; transcript_id "MSTRG.32877.281";
chr11	StringTie	exon	64764598	64766155	1000	-	.	gene_id "MSTRG.32877"; transcript_id "MSTRG.32877.281"; exon_number "1";
chr11	StringTie	exon	64766900	64767079	1000	-	.	gene_id "MSTRG.32877"; transcript_id "MSTRG.32877.281"; exon_number "2";
chr11	StringTie	exon	64767192	64767251	1000	-	.	gene_id "MSTRG.32877"; transcript_id "MSTRG.32877.281"; exon_number "3";
chr11	StringTie	exon	64767571	64767844	1000	-	.	gene_id "MSTRG.32877"; transcript_id "MSTRG.32877.281"; exon_number "4";
chr11	StringTie	exon	64768106	64768286	1000	-	.	gene_id "MSTRG.32877"; transcript_id "MSTRG.32877.281"; exon_number "5";
chr11	StringTie	exon	64769022	64769129	1000	-	.	gene_id "MSTRG.32877"; transcript_id "MSTRG.32877.281"; exon_number "6";
chr11	StringTie	exon	64769223	64769338	1000	-	.	gene_id "MSTRG.32877"; transcript_id "MSTRG.32877.281"; exon_number "7";
chr11	StringTie	exon	64769426	64769609	1000	-	.	gene_id "MSTRG.32877"; transcript_id "MSTRG.32877.281"; exon_number "8";
chr11	StringTie	exon	64769964	64770053	1000	-	.	gene_id "MSTRG.32877"; transcript_id "MSTRG.32877.281"; exon_number "9";
chr11	StringTie	exon	64770256	64770408	1000	-	.	gene_id "MSTRG.32877"; transcript_id "MSTRG.32877.281"; exon_number "10";
chr11	StringTie	exon	64773430	64773505	1000	-	.	gene_id "MSTRG.32877"; transcript_id "MSTRG.32877.281"; exon_number "11";
chr11	StringTie	exon	64776498	64776626	1000	-	.	gene_id "MSTRG.32877"; transcript_id "MSTRG.32877.281"; exon_number "12";
chr11	StringTie	exon	64778363	64778554	1000	-	.	gene_id "MSTRG.32877"; transcript_id "MSTRG.32877.281"; exon_number "13";
chr11	StringTie	transcript	64764598	64778944	1000	-	.	gene_id "MSTRG.32877"; transcript_id "MSTRG.32877.282";
chr11	StringTie	exon	64764598	64765518	1000	-	.	gene_id "MSTRG.32877"; transcript_id "MSTRG.32877.282"; exon_number "1";
chr11	StringTie	exon	64765951	64766155	1000	-	.	gene_id "MSTRG.32877"; transcript_id "MSTRG.32877.282"; exon_number "2";
chr11	StringTie	exon	64766900	64767079	1000	-	.	gene_id "MSTRG.32877"; transcript_id "MSTRG.32877.282"; exon_number "3";
chr11	StringTie	exon	64767192	64767251	1000	-	.	gene_id "MSTRG.32877"; transcript_id "MSTRG.32877.282"; exon_number "4";
chr11	StringTie	exon	64767571	64767844	1000	-	.	gene_id "MSTRG.32877"; transcript_id "MSTRG.32877.282"; exon_number "5";
chr11	StringTie	exon	64768106	64768286	1000	-	.	gene_id "MSTRG.32877"; transcript_id "MSTRG.32877.282"; exon_number "6";
chr11	StringTie	exon	64769022	64769129	1000	-	.	gene_id "MSTRG.32877"; transcript_id "MSTRG.32877.282"; exon_number "7";
chr11	StringTie	exon	64769223	64769338	1000	-	.	gene_id "MSTRG.32877"; transcript_id "MSTRG.32877.282"; exon_number "8";
chr11	StringTie	exon	64769426	64769609	1000	-	.	gene_id "MSTRG.32877"; transcript_id "MSTRG.32877.282"; exon_number "9";
chr11	StringTie	exon	64769964	64770053	1000	-	.	gene_id "MSTRG.32877"; transcript_id "MSTRG.32877.282"; exon_number "10";
chr11	StringTie	exon	64770256	64770408	1000	-	.	gene_id "MSTRG.32877"; transcript_id "MSTRG.32877.282"; exon_number "11";
chr11	StringTie	exon	64776498	64776626	1000	-	.	gene_id "MSTRG.32877"; transcript_id "MSTRG.32877.282"; exon_number "12";
chr11	StringTie	exon	64777987	64778149	1000	-	.	gene_id "MSTRG.32877"; transcript_id "MSTRG.32877.282"; exon_number "13";
chr11	StringTie	exon	64778362	64778944	1000	-	.	gene_id "MSTRG.32877"; transcript_id "MSTRG.32877.282"; exon_number "14";
chr11	StringTie	transcript	64764599	64778110	1000	-	.	gene_id "MSTRG.32877"; transcript_id "MSTRG.32877.283";
chr11	StringTie	exon	64764599	64766155	1000	-	.	gene_id "MSTRG.32877"; transcript_id "MSTRG.32877.283"; exon_number "1";
chr11	StringTie	exon	64766900	64767079	1000	-	.	gene_id "MSTRG.32877"; transcript_id "MSTRG.32877.283"; exon_number "2";
chr11	StringTie	exon	64767192	64767251	1000	-	.	gene_id "MSTRG.32877"; transcript_id "MSTRG.32877.283"; exon_number "3";
chr11	StringTie	exon	64767571	64767844	1000	-	.	gene_id "MSTRG.32877"; transcript_id "MSTRG.32877.283"; exon_number "4";
chr11	StringTie	exon	64768106	64768286	1000	-	.	gene_id "MSTRG.32877"; transcript_id "MSTRG.32877.283"; exon_number "5";
chr11	StringTie	exon	64769022	64769129	1000	-	.	gene_id "MSTRG.32877"; transcript_id "MSTRG.32877.283"; exon_number "6";
chr11	StringTie	exon	64769223	64769333	1000	-	.	gene_id "MSTRG.32877"; transcript_id "MSTRG.32877.283"; exon_number "7";
chr11	StringTie	exon	64769426	64769609	1000	-	.	gene_id "MSTRG.32877"; transcript_id "MSTRG.32877.283"; exon_number "8";
chr11	StringTie	exon	64769964	64770053	1000	-	.	gene_id "MSTRG.32877"; transcript_id "MSTRG.32877.283"; exon_number "9";
chr11	StringTie	exon	64770256	64770408	1000	-	.	gene_id "MSTRG.32877"; transcript_id "MSTRG.32877.283"; exon_number "10";
chr11	StringTie	exon	64771464	64771537	1000	-	.	gene_id "MSTRG.32877"; transcript_id "MSTRG.32877.283"; exon_number "11";
chr11	StringTie	exon	64773430	64773505	1000	-	.	gene_id "MSTRG.32877"; transcript_id "MSTRG.32877.283"; exon_number "12";
chr11	StringTie	exon	64776498	64776626	1000	-	.	gene_id "MSTRG.32877"; transcript_id "MSTRG.32877.283"; exon_number "13";
chr11	StringTie	exon	64777987	64778110	1000	-	.	gene_id "MSTRG.32877"; transcript_id "MSTRG.32877.283"; exon_number "14";
chr11	StringTie	transcript	64764599	64778561	1000	-	.	gene_id "MSTRG.32877"; transcript_id "MSTRG.32877.284";
chr11	StringTie	exon	64764599	64765518	1000	-	.	gene_id "MSTRG.32877"; transcript_id "MSTRG.32877.284"; exon_number "1";
chr11	StringTie	exon	64766900	64767079	1000	-	.	gene_id "MSTRG.32877"; transcript_id "MSTRG.32877.284"; exon_number "2";
chr11	StringTie	exon	64767192	64767251	1000	-	.	gene_id "MSTRG.32877"; transcript_id "MSTRG.32877.284"; exon_number "3";
chr11	StringTie	exon	64767571	64767738	1000	-	.	gene_id "MSTRG.32877"; transcript_id "MSTRG.32877.284"; exon_number "4";
chr11	StringTie	exon	64767760	64767844	1000	-	.	gene_id "MSTRG.32877"; transcript_id "MSTRG.32877.284"; exon_number "5";
chr11	StringTie	exon	64768106	64768286	1000	-	.	gene_id "MSTRG.32877"; transcript_id "MSTRG.32877.284"; exon_number "6";
chr11	StringTie	exon	64769022	64769129	1000	-	.	gene_id "MSTRG.32877"; transcript_id "MSTRG.32877.284"; exon_number "7";
chr11	StringTie	exon	64769223	64769338	1000	-	.	gene_id "MSTRG.32877"; transcript_id "MSTRG.32877.284"; exon_number "8";
chr11	StringTie	exon	64769426	64769609	1000	-	.	gene_id "MSTRG.32877"; transcript_id "MSTRG.32877.284"; exon_number "9";
chr11	StringTie	exon	64769964	64770053	1000	-	.	gene_id "MSTRG.32877"; transcript_id "MSTRG.32877.284"; exon_number "10";
chr11	StringTie	exon	64770256	64770408	1000	-	.	gene_id "MSTRG.32877"; transcript_id "MSTRG.32877.284"; exon_number "11";
chr11	StringTie	exon	64771490	64773505	1000	-	.	gene_id "MSTRG.32877"; transcript_id "MSTRG.32877.284"; exon_number "12";
chr11	StringTie	exon	64776498	64776626	1000	-	.	gene_id "MSTRG.32877"; transcript_id "MSTRG.32877.284"; exon_number "13";
chr11	StringTie	exon	64777987	64778146	1000	-	.	gene_id "MSTRG.32877"; transcript_id "MSTRG.32877.284"; exon_number "14";
chr11	StringTie	exon	64778362	64778561	1000	-	.	gene_id "MSTRG.32877"; transcript_id "MSTRG.32877.284"; exon_number "15";
chr11	StringTie	transcript	64764600	64778554	1000	-	.	gene_id "MSTRG.32877"; transcript_id "MSTRG.32877.285";
chr11	StringTie	exon	64764600	64766155	1000	-	.	gene_id "MSTRG.32877"; transcript_id "MSTRG.32877.285"; exon_number "1";
chr11	StringTie	exon	64766900	64767079	1000	-	.	gene_id "MSTRG.32877"; transcript_id "MSTRG.32877.285"; exon_number "2";
chr11	StringTie	exon	64767192	64767251	1000	-	.	gene_id "MSTRG.32877"; transcript_id "MSTRG.32877.285"; exon_number "3";
chr11	StringTie	exon	64767571	64767823	1000	-	.	gene_id "MSTRG.32877"; transcript_id "MSTRG.32877.285"; exon_number "4";
chr11	StringTie	exon	64768106	64768286	1000	-	.	gene_id "MSTRG.32877"; transcript_id "MSTRG.32877.285"; exon_number "5";
chr11	StringTie	exon	64769022	64769129	1000	-	.	gene_id "MSTRG.32877"; transcript_id "MSTRG.32877.285"; exon_number "6";
chr11	StringTie	exon	64769223	64769320	1000	-	.	gene_id "MSTRG.32877"; transcript_id "MSTRG.32877.285"; exon_number "7";
chr11	StringTie	exon	64769426	64769609	1000	-	.	gene_id "MSTRG.32877"; transcript_id "MSTRG.32877.285"; exon_number "8";
chr11	StringTie	exon	64769964	64770053	1000	-	.	gene_id "MSTRG.32877"; transcript_id "MSTRG.32877.285"; exon_number "9";
chr11	StringTie	exon	64770256	64770408	1000	-	.	gene_id "MSTRG.32877"; transcript_id "MSTRG.32877.285"; exon_number "10";
chr11	StringTie	exon	64773430	64773505	1000	-	.	gene_id "MSTRG.32877"; transcript_id "MSTRG.32877.285"; exon_number "11";
chr11	StringTie	exon	64776498	64776626	1000	-	.	gene_id "MSTRG.32877"; transcript_id "MSTRG.32877.285"; exon_number "12";
chr11	StringTie	exon	64778362	64778554	1000	-	.	gene_id "MSTRG.32877"; transcript_id "MSTRG.32877.285"; exon_number "13";
chr11	StringTie	transcript	64764600	64778556	1000	-	.	gene_id "MSTRG.32877"; transcript_id "MSTRG.32877.286";
chr11	StringTie	exon	64764600	64766155	1000	-	.	gene_id "MSTRG.32877"; transcript_id "MSTRG.32877.286"; exon_number "1";
chr11	StringTie	exon	64766900	64767079	1000	-	.	gene_id "MSTRG.32877"; transcript_id "MSTRG.32877.286"; exon_number "2";
chr11	StringTie	exon	64767192	64767251	1000	-	.	gene_id "MSTRG.32877"; transcript_id "MSTRG.32877.286"; exon_number "3";
chr11	StringTie	exon	64767567	64767738	1000	-	.	gene_id "MSTRG.32877"; transcript_id "MSTRG.32877.286"; exon_number "4";
chr11	StringTie	exon	64767760	64767844	1000	-	.	gene_id "MSTRG.32877"; transcript_id "MSTRG.32877.286"; exon_number "5";
chr11	StringTie	exon	64768106	64768286	1000	-	.	gene_id "MSTRG.32877"; transcript_id "MSTRG.32877.286"; exon_number "6";
chr11	StringTie	exon	64769022	64769129	1000	-	.	gene_id "MSTRG.32877"; transcript_id "MSTRG.32877.286"; exon_number "7";
chr11	StringTie	exon	64769223	64769338	1000	-	.	gene_id "MSTRG.32877"; transcript_id "MSTRG.32877.286"; exon_number "8";
chr11	StringTie	exon	64769426	64769609	1000	-	.	gene_id "MSTRG.32877"; transcript_id "MSTRG.32877.286"; exon_number "9";
chr11	StringTie	exon	64769964	64770053	1000	-	.	gene_id "MSTRG.32877"; transcript_id "MSTRG.32877.286"; exon_number "10";
chr11	StringTie	exon	64770256	64776626	1000	-	.	gene_id "MSTRG.32877"; transcript_id "MSTRG.32877.286"; exon_number "11";
chr11	StringTie	exon	64778362	64778556	1000	-	.	gene_id "MSTRG.32877"; transcript_id "MSTRG.32877.286"; exon_number "12";
chr11	StringTie	transcript	64764600	64778937	1000	-	.	gene_id "MSTRG.32877"; transcript_id "MSTRG.32877.287";
chr11	StringTie	exon	64764600	64766155	1000	-	.	gene_id "MSTRG.32877"; transcript_id "MSTRG.32877.287"; exon_number "1";
chr11	StringTie	exon	64766900	64767079	1000	-	.	gene_id "MSTRG.32877"; transcript_id "MSTRG.32877.287"; exon_number "2";
chr11	StringTie	exon	64767192	64767251	1000	-	.	gene_id "MSTRG.32877"; transcript_id "MSTRG.32877.287"; exon_number "3";
chr11	StringTie	exon	64767567	64767844	1000	-	.	gene_id "MSTRG.32877"; transcript_id "MSTRG.32877.287"; exon_number "4";
chr11	StringTie	exon	64768106	64768286	1000	-	.	gene_id "MSTRG.32877"; transcript_id "MSTRG.32877.287"; exon_number "5";
chr11	StringTie	exon	64769022	64769129	1000	-	.	gene_id "MSTRG.32877"; transcript_id "MSTRG.32877.287"; exon_number "6";
chr11	StringTie	exon	64769223	64769338	1000	-	.	gene_id "MSTRG.32877"; transcript_id "MSTRG.32877.287"; exon_number "7";
chr11	StringTie	exon	64769426	64769609	1000	-	.	gene_id "MSTRG.32877"; transcript_id "MSTRG.32877.287"; exon_number "8";
chr11	StringTie	exon	64769964	64770053	1000	-	.	gene_id "MSTRG.32877"; transcript_id "MSTRG.32877.287"; exon_number "9";
chr11	StringTie	exon	64770256	64770408	1000	-	.	gene_id "MSTRG.32877"; transcript_id "MSTRG.32877.287"; exon_number "10";
chr11	StringTie	exon	64776498	64776626	1000	-	.	gene_id "MSTRG.32877"; transcript_id "MSTRG.32877.287"; exon_number "11";
chr11	StringTie	exon	64777987	64778146	1000	-	.	gene_id "MSTRG.32877"; transcript_id "MSTRG.32877.287"; exon_number "12";
chr11	StringTie	exon	64778362	64778937	1000	-	.	gene_id "MSTRG.32877"; transcript_id "MSTRG.32877.287"; exon_number "13";
chr11	StringTie	transcript	64764600	64778561	1000	-	.	gene_id "MSTRG.32877"; transcript_id "MSTRG.32877.288";
chr11	StringTie	exon	64764600	64766155	1000	-	.	gene_id "MSTRG.32877"; transcript_id "MSTRG.32877.288"; exon_number "1";
chr11	StringTie	exon	64766900	64767079	1000	-	.	gene_id "MSTRG.32877"; transcript_id "MSTRG.32877.288"; exon_number "2";
chr11	StringTie	exon	64767192	64767251	1000	-	.	gene_id "MSTRG.32877"; transcript_id "MSTRG.32877.288"; exon_number "3";
chr11	StringTie	exon	64767571	64767823	1000	-	.	gene_id "MSTRG.32877"; transcript_id "MSTRG.32877.288"; exon_number "4";
chr11	StringTie	exon	64768106	64768286	1000	-	.	gene_id "MSTRG.32877"; transcript_id "MSTRG.32877.288"; exon_number "5";
chr11	StringTie	exon	64769022	64769120	1000	-	.	gene_id "MSTRG.32877"; transcript_id "MSTRG.32877.288"; exon_number "6";
chr11	StringTie	exon	64769223	64769338	1000	-	.	gene_id "MSTRG.32877"; transcript_id "MSTRG.32877.288"; exon_number "7";
chr11	StringTie	exon	64769426	64769609	1000	-	.	gene_id "MSTRG.32877"; transcript_id "MSTRG.32877.288"; exon_number "8";
chr11	StringTie	exon	64769964	64770053	1000	-	.	gene_id "MSTRG.32877"; transcript_id "MSTRG.32877.288"; exon_number "9";
chr11	StringTie	exon	64770256	64770408	1000	-	.	gene_id "MSTRG.32877"; transcript_id "MSTRG.32877.288"; exon_number "10";
chr11	StringTie	exon	64773430	64773505	1000	-	.	gene_id "MSTRG.32877"; transcript_id "MSTRG.32877.288"; exon_number "11";
chr11	StringTie	exon	64776498	64776626	1000	-	.	gene_id "MSTRG.32877"; transcript_id "MSTRG.32877.288"; exon_number "12";
chr11	StringTie	exon	64778362	64778561	1000	-	.	gene_id "MSTRG.32877"; transcript_id "MSTRG.32877.288"; exon_number "13";
chr11	StringTie	transcript	64764601	64778553	1000	-	.	gene_id "MSTRG.32877"; transcript_id "MSTRG.32877.289";
chr11	StringTie	exon	64764601	64765518	1000	-	.	gene_id "MSTRG.32877"; transcript_id "MSTRG.32877.289"; exon_number "1";
chr11	StringTie	exon	64766900	64767079	1000	-	.	gene_id "MSTRG.32877"; transcript_id "MSTRG.32877.289"; exon_number "2";
chr11	StringTie	exon	64767192	64767251	1000	-	.	gene_id "MSTRG.32877"; transcript_id "MSTRG.32877.289"; exon_number "3";
chr11	StringTie	exon	64767567	64767844	1000	-	.	gene_id "MSTRG.32877"; transcript_id "MSTRG.32877.289"; exon_number "4";
chr11	StringTie	exon	64768106	64768286	1000	-	.	gene_id "MSTRG.32877"; transcript_id "MSTRG.32877.289"; exon_number "5";
chr11	StringTie	exon	64769022	64769129	1000	-	.	gene_id "MSTRG.32877"; transcript_id "MSTRG.32877.289"; exon_number "6";
chr11	StringTie	exon	64769223	64769338	1000	-	.	gene_id "MSTRG.32877"; transcript_id "MSTRG.32877.289"; exon_number "7";
chr11	StringTie	exon	64769426	64769609	1000	-	.	gene_id "MSTRG.32877"; transcript_id "MSTRG.32877.289"; exon_number "8";
chr11	StringTie	exon	64769964	64770053	1000	-	.	gene_id "MSTRG.32877"; transcript_id "MSTRG.32877.289"; exon_number "9";
chr11	StringTie	exon	64770256	64776626	1000	-	.	gene_id "MSTRG.32877"; transcript_id "MSTRG.32877.289"; exon_number "10";
chr11	StringTie	exon	64777987	64778149	1000	-	.	gene_id "MSTRG.32877"; transcript_id "MSTRG.32877.289"; exon_number "11";
chr11	StringTie	exon	64778362	64778553	1000	-	.	gene_id "MSTRG.32877"; transcript_id "MSTRG.32877.289"; exon_number "12";
chr11	StringTie	transcript	64763904	64780007	1000	-	.	gene_id "MSTRG.32877"; transcript_id "MSTRG.32877.29";
chr11	StringTie	exon	64763904	64766155	1000	-	.	gene_id "MSTRG.32877"; transcript_id "MSTRG.32877.29"; exon_number "1";
chr11	StringTie	exon	64766900	64767079	1000	-	.	gene_id "MSTRG.32877"; transcript_id "MSTRG.32877.29"; exon_number "2";
chr11	StringTie	exon	64767192	64767246	1000	-	.	gene_id "MSTRG.32877"; transcript_id "MSTRG.32877.29"; exon_number "3";
chr11	StringTie	exon	64767571	64767844	1000	-	.	gene_id "MSTRG.32877"; transcript_id "MSTRG.32877.29"; exon_number "4";
chr11	StringTie	exon	64768106	64768286	1000	-	.	gene_id "MSTRG.32877"; transcript_id "MSTRG.32877.29"; exon_number "5";
chr11	StringTie	exon	64769022	64769129	1000	-	.	gene_id "MSTRG.32877"; transcript_id "MSTRG.32877.29"; exon_number "6";
chr11	StringTie	exon	64769223	64769338	1000	-	.	gene_id "MSTRG.32877"; transcript_id "MSTRG.32877.29"; exon_number "7";
chr11	StringTie	exon	64769426	64769609	1000	-	.	gene_id "MSTRG.32877"; transcript_id "MSTRG.32877.29"; exon_number "8";
chr11	StringTie	exon	64769964	64770053	1000	-	.	gene_id "MSTRG.32877"; transcript_id "MSTRG.32877.29"; exon_number "9";
chr11	StringTie	exon	64770256	64770408	1000	-	.	gene_id "MSTRG.32877"; transcript_id "MSTRG.32877.29"; exon_number "10";
chr11	StringTie	exon	64773430	64773505	1000	-	.	gene_id "MSTRG.32877"; transcript_id "MSTRG.32877.29"; exon_number "11";
chr11	StringTie	exon	64776498	64776626	1000	-	.	gene_id "MSTRG.32877"; transcript_id "MSTRG.32877.29"; exon_number "12";
chr11	StringTie	exon	64777987	64778146	1000	-	.	gene_id "MSTRG.32877"; transcript_id "MSTRG.32877.29"; exon_number "13";
chr11	StringTie	exon	64778362	64780007	1000	-	.	gene_id "MSTRG.32877"; transcript_id "MSTRG.32877.29"; exon_number "14";
chr11	StringTie	transcript	64764601	64778938	1000	-	.	gene_id "MSTRG.32877"; transcript_id "MSTRG.32877.290";
chr11	StringTie	exon	64764601	64766155	1000	-	.	gene_id "MSTRG.32877"; transcript_id "MSTRG.32877.290"; exon_number "1";
chr11	StringTie	exon	64766900	64767079	1000	-	.	gene_id "MSTRG.32877"; transcript_id "MSTRG.32877.290"; exon_number "2";
chr11	StringTie	exon	64767192	64767246	1000	-	.	gene_id "MSTRG.32877"; transcript_id "MSTRG.32877.290"; exon_number "3";
chr11	StringTie	exon	64767571	64767844	1000	-	.	gene_id "MSTRG.32877"; transcript_id "MSTRG.32877.290"; exon_number "4";
chr11	StringTie	exon	64768106	64768286	1000	-	.	gene_id "MSTRG.32877"; transcript_id "MSTRG.32877.290"; exon_number "5";
chr11	StringTie	exon	64769022	64769129	1000	-	.	gene_id "MSTRG.32877"; transcript_id "MSTRG.32877.290"; exon_number "6";
chr11	StringTie	exon	64769223	64769338	1000	-	.	gene_id "MSTRG.32877"; transcript_id "MSTRG.32877.290"; exon_number "7";
chr11	StringTie	exon	64769426	64769609	1000	-	.	gene_id "MSTRG.32877"; transcript_id "MSTRG.32877.290"; exon_number "8";
chr11	StringTie	exon	64769964	64770053	1000	-	.	gene_id "MSTRG.32877"; transcript_id "MSTRG.32877.290"; exon_number "9";
chr11	StringTie	exon	64770256	64773505	1000	-	.	gene_id "MSTRG.32877"; transcript_id "MSTRG.32877.290"; exon_number "10";
chr11	StringTie	exon	64776498	64776626	1000	-	.	gene_id "MSTRG.32877"; transcript_id "MSTRG.32877.290"; exon_number "11";
chr11	StringTie	exon	64777987	64778598	1000	-	.	gene_id "MSTRG.32877"; transcript_id "MSTRG.32877.290"; exon_number "12";
chr11	StringTie	exon	64778657	64778938	1000	-	.	gene_id "MSTRG.32877"; transcript_id "MSTRG.32877.290"; exon_number "13";
chr11	StringTie	transcript	64764601	64778560	1000	-	.	gene_id "MSTRG.32877"; transcript_id "MSTRG.32877.291";
chr11	StringTie	exon	64764601	64766155	1000	-	.	gene_id "MSTRG.32877"; transcript_id "MSTRG.32877.291"; exon_number "1";
chr11	StringTie	exon	64766900	64767079	1000	-	.	gene_id "MSTRG.32877"; transcript_id "MSTRG.32877.291"; exon_number "2";
chr11	StringTie	exon	64767192	64767246	1000	-	.	gene_id "MSTRG.32877"; transcript_id "MSTRG.32877.291"; exon_number "3";
chr11	StringTie	exon	64767571	64767844	1000	-	.	gene_id "MSTRG.32877"; transcript_id "MSTRG.32877.291"; exon_number "4";
chr11	StringTie	exon	64768106	64768286	1000	-	.	gene_id "MSTRG.32877"; transcript_id "MSTRG.32877.291"; exon_number "5";
chr11	StringTie	exon	64769022	64769129	1000	-	.	gene_id "MSTRG.32877"; transcript_id "MSTRG.32877.291"; exon_number "6";
chr11	StringTie	exon	64769223	64769333	1000	-	.	gene_id "MSTRG.32877"; transcript_id "MSTRG.32877.291"; exon_number "7";
chr11	StringTie	exon	64769426	64769609	1000	-	.	gene_id "MSTRG.32877"; transcript_id "MSTRG.32877.291"; exon_number "8";
chr11	StringTie	exon	64769964	64770053	1000	-	.	gene_id "MSTRG.32877"; transcript_id "MSTRG.32877.291"; exon_number "9";
chr11	StringTie	exon	64770256	64770408	1000	-	.	gene_id "MSTRG.32877"; transcript_id "MSTRG.32877.291"; exon_number "10";
chr11	StringTie	exon	64773430	64776626	1000	-	.	gene_id "MSTRG.32877"; transcript_id "MSTRG.32877.291"; exon_number "11";
chr11	StringTie	exon	64777987	64778146	1000	-	.	gene_id "MSTRG.32877"; transcript_id "MSTRG.32877.291"; exon_number "12";
chr11	StringTie	exon	64778362	64778560	1000	-	.	gene_id "MSTRG.32877"; transcript_id "MSTRG.32877.291"; exon_number "13";
chr11	StringTie	transcript	64764601	64778556	1000	-	.	gene_id "MSTRG.32877"; transcript_id "MSTRG.32877.292";
chr11	StringTie	exon	64764601	64766155	1000	-	.	gene_id "MSTRG.32877"; transcript_id "MSTRG.32877.292"; exon_number "1";
chr11	StringTie	exon	64766900	64767079	1000	-	.	gene_id "MSTRG.32877"; transcript_id "MSTRG.32877.292"; exon_number "2";
chr11	StringTie	exon	64767192	64767251	1000	-	.	gene_id "MSTRG.32877"; transcript_id "MSTRG.32877.292"; exon_number "3";
chr11	StringTie	exon	64767571	64767844	1000	-	.	gene_id "MSTRG.32877"; transcript_id "MSTRG.32877.292"; exon_number "4";
chr11	StringTie	exon	64768106	64768286	1000	-	.	gene_id "MSTRG.32877"; transcript_id "MSTRG.32877.292"; exon_number "5";
chr11	StringTie	exon	64769022	64769129	1000	-	.	gene_id "MSTRG.32877"; transcript_id "MSTRG.32877.292"; exon_number "6";
chr11	StringTie	exon	64769223	64769338	1000	-	.	gene_id "MSTRG.32877"; transcript_id "MSTRG.32877.292"; exon_number "7";
chr11	StringTie	exon	64769426	64769607	1000	-	.	gene_id "MSTRG.32877"; transcript_id "MSTRG.32877.292"; exon_number "8";
chr11	StringTie	exon	64769964	64770053	1000	-	.	gene_id "MSTRG.32877"; transcript_id "MSTRG.32877.292"; exon_number "9";
chr11	StringTie	exon	64770256	64770408	1000	-	.	gene_id "MSTRG.32877"; transcript_id "MSTRG.32877.292"; exon_number "10";
chr11	StringTie	exon	64773430	64773505	1000	-	.	gene_id "MSTRG.32877"; transcript_id "MSTRG.32877.292"; exon_number "11";
chr11	StringTie	exon	64776498	64776626	1000	-	.	gene_id "MSTRG.32877"; transcript_id "MSTRG.32877.292"; exon_number "12";
chr11	StringTie	exon	64778362	64778556	1000	-	.	gene_id "MSTRG.32877"; transcript_id "MSTRG.32877.292"; exon_number "13";
chr11	StringTie	transcript	64764601	64778788	1000	-	.	gene_id "MSTRG.32877"; transcript_id "MSTRG.32877.293";
chr11	StringTie	exon	64764601	64766155	1000	-	.	gene_id "MSTRG.32877"; transcript_id "MSTRG.32877.293"; exon_number "1";
chr11	StringTie	exon	64766900	64767079	1000	-	.	gene_id "MSTRG.32877"; transcript_id "MSTRG.32877.293"; exon_number "2";
chr11	StringTie	exon	64767192	64767246	1000	-	.	gene_id "MSTRG.32877"; transcript_id "MSTRG.32877.293"; exon_number "3";
chr11	StringTie	exon	64767571	64767844	1000	-	.	gene_id "MSTRG.32877"; transcript_id "MSTRG.32877.293"; exon_number "4";
chr11	StringTie	exon	64768106	64768286	1000	-	.	gene_id "MSTRG.32877"; transcript_id "MSTRG.32877.293"; exon_number "5";
chr11	StringTie	exon	64769022	64769129	1000	-	.	gene_id "MSTRG.32877"; transcript_id "MSTRG.32877.293"; exon_number "6";
chr11	StringTie	exon	64769223	64769338	1000	-	.	gene_id "MSTRG.32877"; transcript_id "MSTRG.32877.293"; exon_number "7";
chr11	StringTie	exon	64769426	64769609	1000	-	.	gene_id "MSTRG.32877"; transcript_id "MSTRG.32877.293"; exon_number "8";
chr11	StringTie	exon	64769964	64770053	1000	-	.	gene_id "MSTRG.32877"; transcript_id "MSTRG.32877.293"; exon_number "9";
chr11	StringTie	exon	64770256	64770408	1000	-	.	gene_id "MSTRG.32877"; transcript_id "MSTRG.32877.293"; exon_number "10";
chr11	StringTie	exon	64776498	64776626	1000	-	.	gene_id "MSTRG.32877"; transcript_id "MSTRG.32877.293"; exon_number "11";
chr11	StringTie	exon	64777987	64778149	1000	-	.	gene_id "MSTRG.32877"; transcript_id "MSTRG.32877.293"; exon_number "12";
chr11	StringTie	exon	64778362	64778598	1000	-	.	gene_id "MSTRG.32877"; transcript_id "MSTRG.32877.293"; exon_number "13";
chr11	StringTie	exon	64778657	64778788	1000	-	.	gene_id "MSTRG.32877"; transcript_id "MSTRG.32877.293"; exon_number "14";
chr11	StringTie	transcript	64764601	64778788	1000	-	.	gene_id "MSTRG.32877"; transcript_id "MSTRG.32877.294";
chr11	StringTie	exon	64764601	64766155	1000	-	.	gene_id "MSTRG.32877"; transcript_id "MSTRG.32877.294"; exon_number "1";
chr11	StringTie	exon	64766900	64767079	1000	-	.	gene_id "MSTRG.32877"; transcript_id "MSTRG.32877.294"; exon_number "2";
chr11	StringTie	exon	64767192	64767251	1000	-	.	gene_id "MSTRG.32877"; transcript_id "MSTRG.32877.294"; exon_number "3";
chr11	StringTie	exon	64767571	64767844	1000	-	.	gene_id "MSTRG.32877"; transcript_id "MSTRG.32877.294"; exon_number "4";
chr11	StringTie	exon	64768106	64768286	1000	-	.	gene_id "MSTRG.32877"; transcript_id "MSTRG.32877.294"; exon_number "5";
chr11	StringTie	exon	64769022	64769129	1000	-	.	gene_id "MSTRG.32877"; transcript_id "MSTRG.32877.294"; exon_number "6";
chr11	StringTie	exon	64769223	64769338	1000	-	.	gene_id "MSTRG.32877"; transcript_id "MSTRG.32877.294"; exon_number "7";
chr11	StringTie	exon	64769426	64769609	1000	-	.	gene_id "MSTRG.32877"; transcript_id "MSTRG.32877.294"; exon_number "8";
chr11	StringTie	exon	64769964	64770053	1000	-	.	gene_id "MSTRG.32877"; transcript_id "MSTRG.32877.294"; exon_number "9";
chr11	StringTie	exon	64770256	64770408	1000	-	.	gene_id "MSTRG.32877"; transcript_id "MSTRG.32877.294"; exon_number "10";
chr11	StringTie	exon	64773430	64773505	1000	-	.	gene_id "MSTRG.32877"; transcript_id "MSTRG.32877.294"; exon_number "11";
chr11	StringTie	exon	64776498	64776626	1000	-	.	gene_id "MSTRG.32877"; transcript_id "MSTRG.32877.294"; exon_number "12";
chr11	StringTie	exon	64777987	64778146	1000	-	.	gene_id "MSTRG.32877"; transcript_id "MSTRG.32877.294"; exon_number "13";
chr11	StringTie	exon	64778362	64778598	1000	-	.	gene_id "MSTRG.32877"; transcript_id "MSTRG.32877.294"; exon_number "14";
chr11	StringTie	exon	64778657	64778788	1000	-	.	gene_id "MSTRG.32877"; transcript_id "MSTRG.32877.294"; exon_number "15";
chr11	StringTie	transcript	64764602	64778923	1000	-	.	gene_id "MSTRG.32877"; transcript_id "MSTRG.32877.295";
chr11	StringTie	exon	64764602	64766155	1000	-	.	gene_id "MSTRG.32877"; transcript_id "MSTRG.32877.295"; exon_number "1";
chr11	StringTie	exon	64766900	64767079	1000	-	.	gene_id "MSTRG.32877"; transcript_id "MSTRG.32877.295"; exon_number "2";
chr11	StringTie	exon	64767192	64767246	1000	-	.	gene_id "MSTRG.32877"; transcript_id "MSTRG.32877.295"; exon_number "3";
chr11	StringTie	exon	64767571	64767823	1000	-	.	gene_id "MSTRG.32877"; transcript_id "MSTRG.32877.295"; exon_number "4";
chr11	StringTie	exon	64768106	64768286	1000	-	.	gene_id "MSTRG.32877"; transcript_id "MSTRG.32877.295"; exon_number "5";
chr11	StringTie	exon	64769022	64769129	1000	-	.	gene_id "MSTRG.32877"; transcript_id "MSTRG.32877.295"; exon_number "6";
chr11	StringTie	exon	64769223	64769338	1000	-	.	gene_id "MSTRG.32877"; transcript_id "MSTRG.32877.295"; exon_number "7";
chr11	StringTie	exon	64769426	64769609	1000	-	.	gene_id "MSTRG.32877"; transcript_id "MSTRG.32877.295"; exon_number "8";
chr11	StringTie	exon	64769964	64770053	1000	-	.	gene_id "MSTRG.32877"; transcript_id "MSTRG.32877.295"; exon_number "9";
chr11	StringTie	exon	64770256	64770408	1000	-	.	gene_id "MSTRG.32877"; transcript_id "MSTRG.32877.295"; exon_number "10";
chr11	StringTie	exon	64771464	64771537	1000	-	.	gene_id "MSTRG.32877"; transcript_id "MSTRG.32877.295"; exon_number "11";
chr11	StringTie	exon	64776498	64776626	1000	-	.	gene_id "MSTRG.32877"; transcript_id "MSTRG.32877.295"; exon_number "12";
chr11	StringTie	exon	64778362	64778923	1000	-	.	gene_id "MSTRG.32877"; transcript_id "MSTRG.32877.295"; exon_number "13";
chr11	StringTie	transcript	64764602	64778571	1000	-	.	gene_id "MSTRG.32877"; transcript_id "MSTRG.32877.296";
chr11	StringTie	exon	64764602	64766155	1000	-	.	gene_id "MSTRG.32877"; transcript_id "MSTRG.32877.296"; exon_number "1";
chr11	StringTie	exon	64766900	64767079	1000	-	.	gene_id "MSTRG.32877"; transcript_id "MSTRG.32877.296"; exon_number "2";
chr11	StringTie	exon	64767192	64767246	1000	-	.	gene_id "MSTRG.32877"; transcript_id "MSTRG.32877.296"; exon_number "3";
chr11	StringTie	exon	64767571	64767844	1000	-	.	gene_id "MSTRG.32877"; transcript_id "MSTRG.32877.296"; exon_number "4";
chr11	StringTie	exon	64768106	64768286	1000	-	.	gene_id "MSTRG.32877"; transcript_id "MSTRG.32877.296"; exon_number "5";
chr11	StringTie	exon	64769022	64769129	1000	-	.	gene_id "MSTRG.32877"; transcript_id "MSTRG.32877.296"; exon_number "6";
chr11	StringTie	exon	64769223	64769338	1000	-	.	gene_id "MSTRG.32877"; transcript_id "MSTRG.32877.296"; exon_number "7";
chr11	StringTie	exon	64769426	64769609	1000	-	.	gene_id "MSTRG.32877"; transcript_id "MSTRG.32877.296"; exon_number "8";
chr11	StringTie	exon	64769964	64770053	1000	-	.	gene_id "MSTRG.32877"; transcript_id "MSTRG.32877.296"; exon_number "9";
chr11	StringTie	exon	64770256	64770408	1000	-	.	gene_id "MSTRG.32877"; transcript_id "MSTRG.32877.296"; exon_number "10";
chr11	StringTie	exon	64771464	64773505	1000	-	.	gene_id "MSTRG.32877"; transcript_id "MSTRG.32877.296"; exon_number "11";
chr11	StringTie	exon	64776498	64776626	1000	-	.	gene_id "MSTRG.32877"; transcript_id "MSTRG.32877.296"; exon_number "12";
chr11	StringTie	exon	64778362	64778571	1000	-	.	gene_id "MSTRG.32877"; transcript_id "MSTRG.32877.296"; exon_number "13";
chr11	StringTie	transcript	64764603	64778858	1000	-	.	gene_id "MSTRG.32877"; transcript_id "MSTRG.32877.297";
chr11	StringTie	exon	64764603	64766155	1000	-	.	gene_id "MSTRG.32877"; transcript_id "MSTRG.32877.297"; exon_number "1";
chr11	StringTie	exon	64766900	64767079	1000	-	.	gene_id "MSTRG.32877"; transcript_id "MSTRG.32877.297"; exon_number "2";
chr11	StringTie	exon	64767192	64767251	1000	-	.	gene_id "MSTRG.32877"; transcript_id "MSTRG.32877.297"; exon_number "3";
chr11	StringTie	exon	64767567	64767844	1000	-	.	gene_id "MSTRG.32877"; transcript_id "MSTRG.32877.297"; exon_number "4";
chr11	StringTie	exon	64768106	64768286	1000	-	.	gene_id "MSTRG.32877"; transcript_id "MSTRG.32877.297"; exon_number "5";
chr11	StringTie	exon	64769022	64769129	1000	-	.	gene_id "MSTRG.32877"; transcript_id "MSTRG.32877.297"; exon_number "6";
chr11	StringTie	exon	64769223	64769338	1000	-	.	gene_id "MSTRG.32877"; transcript_id "MSTRG.32877.297"; exon_number "7";
chr11	StringTie	exon	64769426	64769609	1000	-	.	gene_id "MSTRG.32877"; transcript_id "MSTRG.32877.297"; exon_number "8";
chr11	StringTie	exon	64769964	64770053	1000	-	.	gene_id "MSTRG.32877"; transcript_id "MSTRG.32877.297"; exon_number "9";
chr11	StringTie	exon	64770256	64773505	1000	-	.	gene_id "MSTRG.32877"; transcript_id "MSTRG.32877.297"; exon_number "10";
chr11	StringTie	exon	64776498	64776626	1000	-	.	gene_id "MSTRG.32877"; transcript_id "MSTRG.32877.297"; exon_number "11";
chr11	StringTie	exon	64777987	64778146	1000	-	.	gene_id "MSTRG.32877"; transcript_id "MSTRG.32877.297"; exon_number "12";
chr11	StringTie	exon	64778362	64778858	1000	-	.	gene_id "MSTRG.32877"; transcript_id "MSTRG.32877.297"; exon_number "13";
chr11	StringTie	transcript	64764603	64778550	1000	-	.	gene_id "MSTRG.32877"; transcript_id "MSTRG.32877.298";
chr11	StringTie	exon	64764603	64766155	1000	-	.	gene_id "MSTRG.32877"; transcript_id "MSTRG.32877.298"; exon_number "1";
chr11	StringTie	exon	64766900	64767079	1000	-	.	gene_id "MSTRG.32877"; transcript_id "MSTRG.32877.298"; exon_number "2";
chr11	StringTie	exon	64767192	64767246	1000	-	.	gene_id "MSTRG.32877"; transcript_id "MSTRG.32877.298"; exon_number "3";
chr11	StringTie	exon	64767571	64767738	1000	-	.	gene_id "MSTRG.32877"; transcript_id "MSTRG.32877.298"; exon_number "4";
chr11	StringTie	exon	64767760	64767823	1000	-	.	gene_id "MSTRG.32877"; transcript_id "MSTRG.32877.298"; exon_number "5";
chr11	StringTie	exon	64768106	64768286	1000	-	.	gene_id "MSTRG.32877"; transcript_id "MSTRG.32877.298"; exon_number "6";
chr11	StringTie	exon	64769022	64769129	1000	-	.	gene_id "MSTRG.32877"; transcript_id "MSTRG.32877.298"; exon_number "7";
chr11	StringTie	exon	64769223	64769338	1000	-	.	gene_id "MSTRG.32877"; transcript_id "MSTRG.32877.298"; exon_number "8";
chr11	StringTie	exon	64769426	64769609	1000	-	.	gene_id "MSTRG.32877"; transcript_id "MSTRG.32877.298"; exon_number "9";
chr11	StringTie	exon	64769964	64770053	1000	-	.	gene_id "MSTRG.32877"; transcript_id "MSTRG.32877.298"; exon_number "10";
chr11	StringTie	exon	64770256	64770408	1000	-	.	gene_id "MSTRG.32877"; transcript_id "MSTRG.32877.298"; exon_number "11";
chr11	StringTie	exon	64773430	64773505	1000	-	.	gene_id "MSTRG.32877"; transcript_id "MSTRG.32877.298"; exon_number "12";
chr11	StringTie	exon	64776498	64776626	1000	-	.	gene_id "MSTRG.32877"; transcript_id "MSTRG.32877.298"; exon_number "13";
chr11	StringTie	exon	64778362	64778550	1000	-	.	gene_id "MSTRG.32877"; transcript_id "MSTRG.32877.298"; exon_number "14";
chr11	StringTie	transcript	64764603	64778549	1000	-	.	gene_id "MSTRG.32877"; transcript_id "MSTRG.32877.299";
chr11	StringTie	exon	64764603	64765518	1000	-	.	gene_id "MSTRG.32877"; transcript_id "MSTRG.32877.299"; exon_number "1";
chr11	StringTie	exon	64766900	64767079	1000	-	.	gene_id "MSTRG.32877"; transcript_id "MSTRG.32877.299"; exon_number "2";
chr11	StringTie	exon	64767192	64767251	1000	-	.	gene_id "MSTRG.32877"; transcript_id "MSTRG.32877.299"; exon_number "3";
chr11	StringTie	exon	64767571	64767738	1000	-	.	gene_id "MSTRG.32877"; transcript_id "MSTRG.32877.299"; exon_number "4";
chr11	StringTie	exon	64767760	64767823	1000	-	.	gene_id "MSTRG.32877"; transcript_id "MSTRG.32877.299"; exon_number "5";
chr11	StringTie	exon	64768106	64768286	1000	-	.	gene_id "MSTRG.32877"; transcript_id "MSTRG.32877.299"; exon_number "6";
chr11	StringTie	exon	64769022	64769129	1000	-	.	gene_id "MSTRG.32877"; transcript_id "MSTRG.32877.299"; exon_number "7";
chr11	StringTie	exon	64769223	64769333	1000	-	.	gene_id "MSTRG.32877"; transcript_id "MSTRG.32877.299"; exon_number "8";
chr11	StringTie	exon	64769426	64769609	1000	-	.	gene_id "MSTRG.32877"; transcript_id "MSTRG.32877.299"; exon_number "9";
chr11	StringTie	exon	64769964	64770053	1000	-	.	gene_id "MSTRG.32877"; transcript_id "MSTRG.32877.299"; exon_number "10";
chr11	StringTie	exon	64770256	64770408	1000	-	.	gene_id "MSTRG.32877"; transcript_id "MSTRG.32877.299"; exon_number "11";
chr11	StringTie	exon	64773430	64773505	1000	-	.	gene_id "MSTRG.32877"; transcript_id "MSTRG.32877.299"; exon_number "12";
chr11	StringTie	exon	64776498	64776626	1000	-	.	gene_id "MSTRG.32877"; transcript_id "MSTRG.32877.299"; exon_number "13";
chr11	StringTie	exon	64777987	64778149	1000	-	.	gene_id "MSTRG.32877"; transcript_id "MSTRG.32877.299"; exon_number "14";
chr11	StringTie	exon	64778362	64778549	1000	-	.	gene_id "MSTRG.32877"; transcript_id "MSTRG.32877.299"; exon_number "15";
chr11	StringTie	transcript	64746295	64778946	1000	-	.	gene_id "MSTRG.32877"; transcript_id "MSTRG.32877.3";
chr11	StringTie	exon	64746295	64746808	1000	-	.	gene_id "MSTRG.32877"; transcript_id "MSTRG.32877.3"; exon_number "1";
chr11	StringTie	exon	64746921	64746987	1000	-	.	gene_id "MSTRG.32877"; transcript_id "MSTRG.32877.3"; exon_number "2";
chr11	StringTie	exon	64747224	64747358	1000	-	.	gene_id "MSTRG.32877"; transcript_id "MSTRG.32877.3"; exon_number "3";
chr11	StringTie	exon	64750376	64750583	1000	-	.	gene_id "MSTRG.32877"; transcript_id "MSTRG.32877.3"; exon_number "4";
chr11	StringTie	exon	64751325	64751466	1000	-	.	gene_id "MSTRG.32877"; transcript_id "MSTRG.32877.3"; exon_number "5";
chr11	StringTie	exon	64751597	64751655	1000	-	.	gene_id "MSTRG.32877"; transcript_id "MSTRG.32877.3"; exon_number "6";
chr11	StringTie	exon	64751924	64752071	1000	-	.	gene_id "MSTRG.32877"; transcript_id "MSTRG.32877.3"; exon_number "7";
chr11	StringTie	exon	64752403	64752504	1000	-	.	gene_id "MSTRG.32877"; transcript_id "MSTRG.32877.3"; exon_number "8";
chr11	StringTie	exon	64753073	64753187	1000	-	.	gene_id "MSTRG.32877"; transcript_id "MSTRG.32877.3"; exon_number "9";
chr11	StringTie	exon	64753519	64753682	1000	-	.	gene_id "MSTRG.32877"; transcript_id "MSTRG.32877.3"; exon_number "10";
chr11	StringTie	exon	64753879	64754025	1000	-	.	gene_id "MSTRG.32877"; transcript_id "MSTRG.32877.3"; exon_number "11";
chr11	StringTie	exon	64754253	64754345	1000	-	.	gene_id "MSTRG.32877"; transcript_id "MSTRG.32877.3"; exon_number "12";
chr11	StringTie	exon	64754693	64754836	1000	-	.	gene_id "MSTRG.32877"; transcript_id "MSTRG.32877.3"; exon_number "13";
chr11	StringTie	exon	64755273	64755355	1000	-	.	gene_id "MSTRG.32877"; transcript_id "MSTRG.32877.3"; exon_number "14";
chr11	StringTie	exon	64755447	64755558	1000	-	.	gene_id "MSTRG.32877"; transcript_id "MSTRG.32877.3"; exon_number "15";
chr11	StringTie	exon	64757779	64757910	1000	-	.	gene_id "MSTRG.32877"; transcript_id "MSTRG.32877.3"; exon_number "16";
chr11	StringTie	exon	64758246	64758349	1000	-	.	gene_id "MSTRG.32877"; transcript_id "MSTRG.32877.3"; exon_number "17";
chr11	StringTie	exon	64758437	64758515	1000	-	.	gene_id "MSTRG.32877"; transcript_id "MSTRG.32877.3"; exon_number "18";
chr11	StringTie	exon	64758603	64758704	1000	-	.	gene_id "MSTRG.32877"; transcript_id "MSTRG.32877.3"; exon_number "19";
chr11	StringTie	exon	64759656	64759925	1000	-	.	gene_id "MSTRG.32877"; transcript_id "MSTRG.32877.3"; exon_number "20";
chr11	StringTie	exon	64763211	64766155	1000	-	.	gene_id "MSTRG.32877"; transcript_id "MSTRG.32877.3"; exon_number "21";
chr11	StringTie	exon	64766900	64767079	1000	-	.	gene_id "MSTRG.32877"; transcript_id "MSTRG.32877.3"; exon_number "22";
chr11	StringTie	exon	64767192	64767251	1000	-	.	gene_id "MSTRG.32877"; transcript_id "MSTRG.32877.3"; exon_number "23";
chr11	StringTie	exon	64767571	64767844	1000	-	.	gene_id "MSTRG.32877"; transcript_id "MSTRG.32877.3"; exon_number "24";
chr11	StringTie	exon	64768106	64768286	1000	-	.	gene_id "MSTRG.32877"; transcript_id "MSTRG.32877.3"; exon_number "25";
chr11	StringTie	exon	64769022	64769129	1000	-	.	gene_id "MSTRG.32877"; transcript_id "MSTRG.32877.3"; exon_number "26";
chr11	StringTie	exon	64769223	64769338	1000	-	.	gene_id "MSTRG.32877"; transcript_id "MSTRG.32877.3"; exon_number "27";
chr11	StringTie	exon	64769426	64769609	1000	-	.	gene_id "MSTRG.32877"; transcript_id "MSTRG.32877.3"; exon_number "28";
chr11	StringTie	exon	64769964	64770053	1000	-	.	gene_id "MSTRG.32877"; transcript_id "MSTRG.32877.3"; exon_number "29";
chr11	StringTie	exon	64770256	64770408	1000	-	.	gene_id "MSTRG.32877"; transcript_id "MSTRG.32877.3"; exon_number "30";
chr11	StringTie	exon	64773430	64773505	1000	-	.	gene_id "MSTRG.32877"; transcript_id "MSTRG.32877.3"; exon_number "31";
chr11	StringTie	exon	64776498	64776626	1000	-	.	gene_id "MSTRG.32877"; transcript_id "MSTRG.32877.3"; exon_number "32";
chr11	StringTie	exon	64778362	64778946	1000	-	.	gene_id "MSTRG.32877"; transcript_id "MSTRG.32877.3"; exon_number "33";
chr11	StringTie	transcript	64764072	64778951	1000	-	.	gene_id "MSTRG.32877"; transcript_id "MSTRG.32877.30";
chr11	StringTie	exon	64764072	64766155	1000	-	.	gene_id "MSTRG.32877"; transcript_id "MSTRG.32877.30"; exon_number "1";
chr11	StringTie	exon	64766900	64767079	1000	-	.	gene_id "MSTRG.32877"; transcript_id "MSTRG.32877.30"; exon_number "2";
chr11	StringTie	exon	64767192	64767246	1000	-	.	gene_id "MSTRG.32877"; transcript_id "MSTRG.32877.30"; exon_number "3";
chr11	StringTie	exon	64767571	64767823	1000	-	.	gene_id "MSTRG.32877"; transcript_id "MSTRG.32877.30"; exon_number "4";
chr11	StringTie	exon	64768106	64768286	1000	-	.	gene_id "MSTRG.32877"; transcript_id "MSTRG.32877.30"; exon_number "5";
chr11	StringTie	exon	64769022	64769129	1000	-	.	gene_id "MSTRG.32877"; transcript_id "MSTRG.32877.30"; exon_number "6";
chr11	StringTie	exon	64769223	64769338	1000	-	.	gene_id "MSTRG.32877"; transcript_id "MSTRG.32877.30"; exon_number "7";
chr11	StringTie	exon	64769426	64769609	1000	-	.	gene_id "MSTRG.32877"; transcript_id "MSTRG.32877.30"; exon_number "8";
chr11	StringTie	exon	64769964	64770053	1000	-	.	gene_id "MSTRG.32877"; transcript_id "MSTRG.32877.30"; exon_number "9";
chr11	StringTie	exon	64770256	64770408	1000	-	.	gene_id "MSTRG.32877"; transcript_id "MSTRG.32877.30"; exon_number "10";
chr11	StringTie	exon	64773430	64773505	1000	-	.	gene_id "MSTRG.32877"; transcript_id "MSTRG.32877.30"; exon_number "11";
chr11	StringTie	exon	64776498	64776626	1000	-	.	gene_id "MSTRG.32877"; transcript_id "MSTRG.32877.30"; exon_number "12";
chr11	StringTie	exon	64778362	64778951	1000	-	.	gene_id "MSTRG.32877"; transcript_id "MSTRG.32877.30"; exon_number "13";
chr11	StringTie	transcript	64764604	64778544	1000	-	.	gene_id "MSTRG.32877"; transcript_id "MSTRG.32877.300";
chr11	StringTie	exon	64764604	64766155	1000	-	.	gene_id "MSTRG.32877"; transcript_id "MSTRG.32877.300"; exon_number "1";
chr11	StringTie	exon	64766900	64767079	1000	-	.	gene_id "MSTRG.32877"; transcript_id "MSTRG.32877.300"; exon_number "2";
chr11	StringTie	exon	64767192	64767844	1000	-	.	gene_id "MSTRG.32877"; transcript_id "MSTRG.32877.300"; exon_number "3";
chr11	StringTie	exon	64768106	64768286	1000	-	.	gene_id "MSTRG.32877"; transcript_id "MSTRG.32877.300"; exon_number "4";
chr11	StringTie	exon	64769022	64769129	1000	-	.	gene_id "MSTRG.32877"; transcript_id "MSTRG.32877.300"; exon_number "5";
chr11	StringTie	exon	64769223	64769338	1000	-	.	gene_id "MSTRG.32877"; transcript_id "MSTRG.32877.300"; exon_number "6";
chr11	StringTie	exon	64769426	64769607	1000	-	.	gene_id "MSTRG.32877"; transcript_id "MSTRG.32877.300"; exon_number "7";
chr11	StringTie	exon	64769964	64770053	1000	-	.	gene_id "MSTRG.32877"; transcript_id "MSTRG.32877.300"; exon_number "8";
chr11	StringTie	exon	64770256	64770408	1000	-	.	gene_id "MSTRG.32877"; transcript_id "MSTRG.32877.300"; exon_number "9";
chr11	StringTie	exon	64776498	64776626	1000	-	.	gene_id "MSTRG.32877"; transcript_id "MSTRG.32877.300"; exon_number "10";
chr11	StringTie	exon	64778362	64778544	1000	-	.	gene_id "MSTRG.32877"; transcript_id "MSTRG.32877.300"; exon_number "11";
chr11	StringTie	transcript	64764604	64777761	1000	-	.	gene_id "MSTRG.32877"; transcript_id "MSTRG.32877.301";
chr11	StringTie	exon	64764604	64766155	1000	-	.	gene_id "MSTRG.32877"; transcript_id "MSTRG.32877.301"; exon_number "1";
chr11	StringTie	exon	64766900	64767079	1000	-	.	gene_id "MSTRG.32877"; transcript_id "MSTRG.32877.301"; exon_number "2";
chr11	StringTie	exon	64767192	64767251	1000	-	.	gene_id "MSTRG.32877"; transcript_id "MSTRG.32877.301"; exon_number "3";
chr11	StringTie	exon	64767567	64767844	1000	-	.	gene_id "MSTRG.32877"; transcript_id "MSTRG.32877.301"; exon_number "4";
chr11	StringTie	exon	64768106	64768286	1000	-	.	gene_id "MSTRG.32877"; transcript_id "MSTRG.32877.301"; exon_number "5";
chr11	StringTie	exon	64769022	64769129	1000	-	.	gene_id "MSTRG.32877"; transcript_id "MSTRG.32877.301"; exon_number "6";
chr11	StringTie	exon	64769223	64769338	1000	-	.	gene_id "MSTRG.32877"; transcript_id "MSTRG.32877.301"; exon_number "7";
chr11	StringTie	exon	64769426	64769609	1000	-	.	gene_id "MSTRG.32877"; transcript_id "MSTRG.32877.301"; exon_number "8";
chr11	StringTie	exon	64769964	64770053	1000	-	.	gene_id "MSTRG.32877"; transcript_id "MSTRG.32877.301"; exon_number "9";
chr11	StringTie	exon	64770256	64770408	1000	-	.	gene_id "MSTRG.32877"; transcript_id "MSTRG.32877.301"; exon_number "10";
chr11	StringTie	exon	64773430	64773505	1000	-	.	gene_id "MSTRG.32877"; transcript_id "MSTRG.32877.301"; exon_number "11";
chr11	StringTie	exon	64776498	64776626	1000	-	.	gene_id "MSTRG.32877"; transcript_id "MSTRG.32877.301"; exon_number "12";
chr11	StringTie	exon	64777521	64777761	1000	-	.	gene_id "MSTRG.32877"; transcript_id "MSTRG.32877.301"; exon_number "13";
chr11	StringTie	transcript	64764604	64778552	1000	-	.	gene_id "MSTRG.32877"; transcript_id "MSTRG.32877.302";
chr11	StringTie	exon	64764604	64766155	1000	-	.	gene_id "MSTRG.32877"; transcript_id "MSTRG.32877.302"; exon_number "1";
chr11	StringTie	exon	64766900	64767079	1000	-	.	gene_id "MSTRG.32877"; transcript_id "MSTRG.32877.302"; exon_number "2";
chr11	StringTie	exon	64767192	64767251	1000	-	.	gene_id "MSTRG.32877"; transcript_id "MSTRG.32877.302"; exon_number "3";
chr11	StringTie	exon	64767571	64767844	1000	-	.	gene_id "MSTRG.32877"; transcript_id "MSTRG.32877.302"; exon_number "4";
chr11	StringTie	exon	64768106	64768286	1000	-	.	gene_id "MSTRG.32877"; transcript_id "MSTRG.32877.302"; exon_number "5";
chr11	StringTie	exon	64769022	64769129	1000	-	.	gene_id "MSTRG.32877"; transcript_id "MSTRG.32877.302"; exon_number "6";
chr11	StringTie	exon	64769223	64769337	1000	-	.	gene_id "MSTRG.32877"; transcript_id "MSTRG.32877.302"; exon_number "7";
chr11	StringTie	exon	64769427	64769609	1000	-	.	gene_id "MSTRG.32877"; transcript_id "MSTRG.32877.302"; exon_number "8";
chr11	StringTie	exon	64769964	64770053	1000	-	.	gene_id "MSTRG.32877"; transcript_id "MSTRG.32877.302"; exon_number "9";
chr11	StringTie	exon	64770256	64770408	1000	-	.	gene_id "MSTRG.32877"; transcript_id "MSTRG.32877.302"; exon_number "10";
chr11	StringTie	exon	64773430	64773505	1000	-	.	gene_id "MSTRG.32877"; transcript_id "MSTRG.32877.302"; exon_number "11";
chr11	StringTie	exon	64776498	64776626	1000	-	.	gene_id "MSTRG.32877"; transcript_id "MSTRG.32877.302"; exon_number "12";
chr11	StringTie	exon	64777987	64778552	1000	-	.	gene_id "MSTRG.32877"; transcript_id "MSTRG.32877.302"; exon_number "13";
chr11	StringTie	transcript	64764604	64778544	1000	-	.	gene_id "MSTRG.32877"; transcript_id "MSTRG.32877.303";
chr11	StringTie	exon	64764604	64766155	1000	-	.	gene_id "MSTRG.32877"; transcript_id "MSTRG.32877.303"; exon_number "1";
chr11	StringTie	exon	64766900	64767079	1000	-	.	gene_id "MSTRG.32877"; transcript_id "MSTRG.32877.303"; exon_number "2";
chr11	StringTie	exon	64767192	64767251	1000	-	.	gene_id "MSTRG.32877"; transcript_id "MSTRG.32877.303"; exon_number "3";
chr11	StringTie	exon	64767571	64767823	1000	-	.	gene_id "MSTRG.32877"; transcript_id "MSTRG.32877.303"; exon_number "4";
chr11	StringTie	exon	64768106	64768286	1000	-	.	gene_id "MSTRG.32877"; transcript_id "MSTRG.32877.303"; exon_number "5";
chr11	StringTie	exon	64769022	64769129	1000	-	.	gene_id "MSTRG.32877"; transcript_id "MSTRG.32877.303"; exon_number "6";
chr11	StringTie	exon	64769223	64769338	1000	-	.	gene_id "MSTRG.32877"; transcript_id "MSTRG.32877.303"; exon_number "7";
chr11	StringTie	exon	64769426	64769607	1000	-	.	gene_id "MSTRG.32877"; transcript_id "MSTRG.32877.303"; exon_number "8";
chr11	StringTie	exon	64769964	64770053	1000	-	.	gene_id "MSTRG.32877"; transcript_id "MSTRG.32877.303"; exon_number "9";
chr11	StringTie	exon	64770256	64770408	1000	-	.	gene_id "MSTRG.32877"; transcript_id "MSTRG.32877.303"; exon_number "10";
chr11	StringTie	exon	64773430	64773505	1000	-	.	gene_id "MSTRG.32877"; transcript_id "MSTRG.32877.303"; exon_number "11";
chr11	StringTie	exon	64776498	64776626	1000	-	.	gene_id "MSTRG.32877"; transcript_id "MSTRG.32877.303"; exon_number "12";
chr11	StringTie	exon	64778362	64778544	1000	-	.	gene_id "MSTRG.32877"; transcript_id "MSTRG.32877.303"; exon_number "13";
chr11	StringTie	transcript	64764604	64778557	1000	-	.	gene_id "MSTRG.32877"; transcript_id "MSTRG.32877.304";
chr11	StringTie	exon	64764604	64766155	1000	-	.	gene_id "MSTRG.32877"; transcript_id "MSTRG.32877.304"; exon_number "1";
chr11	StringTie	exon	64766900	64767079	1000	-	.	gene_id "MSTRG.32877"; transcript_id "MSTRG.32877.304"; exon_number "2";
chr11	StringTie	exon	64767192	64767251	1000	-	.	gene_id "MSTRG.32877"; transcript_id "MSTRG.32877.304"; exon_number "3";
chr11	StringTie	exon	64767571	64767823	1000	-	.	gene_id "MSTRG.32877"; transcript_id "MSTRG.32877.304"; exon_number "4";
chr11	StringTie	exon	64768106	64768286	1000	-	.	gene_id "MSTRG.32877"; transcript_id "MSTRG.32877.304"; exon_number "5";
chr11	StringTie	exon	64769022	64769129	1000	-	.	gene_id "MSTRG.32877"; transcript_id "MSTRG.32877.304"; exon_number "6";
chr11	StringTie	exon	64769223	64769338	1000	-	.	gene_id "MSTRG.32877"; transcript_id "MSTRG.32877.304"; exon_number "7";
chr11	StringTie	exon	64769426	64769584	1000	-	.	gene_id "MSTRG.32877"; transcript_id "MSTRG.32877.304"; exon_number "8";
chr11	StringTie	exon	64769964	64770053	1000	-	.	gene_id "MSTRG.32877"; transcript_id "MSTRG.32877.304"; exon_number "9";
chr11	StringTie	exon	64770256	64770408	1000	-	.	gene_id "MSTRG.32877"; transcript_id "MSTRG.32877.304"; exon_number "10";
chr11	StringTie	exon	64773402	64773505	1000	-	.	gene_id "MSTRG.32877"; transcript_id "MSTRG.32877.304"; exon_number "11";
chr11	StringTie	exon	64776498	64776626	1000	-	.	gene_id "MSTRG.32877"; transcript_id "MSTRG.32877.304"; exon_number "12";
chr11	StringTie	exon	64778362	64778557	1000	-	.	gene_id "MSTRG.32877"; transcript_id "MSTRG.32877.304"; exon_number "13";
chr11	StringTie	transcript	64764604	64778557	1000	-	.	gene_id "MSTRG.32877"; transcript_id "MSTRG.32877.305";
chr11	StringTie	exon	64764604	64766155	1000	-	.	gene_id "MSTRG.32877"; transcript_id "MSTRG.32877.305"; exon_number "1";
chr11	StringTie	exon	64766900	64767079	1000	-	.	gene_id "MSTRG.32877"; transcript_id "MSTRG.32877.305"; exon_number "2";
chr11	StringTie	exon	64767192	64767246	1000	-	.	gene_id "MSTRG.32877"; transcript_id "MSTRG.32877.305"; exon_number "3";
chr11	StringTie	exon	64767571	64767823	1000	-	.	gene_id "MSTRG.32877"; transcript_id "MSTRG.32877.305"; exon_number "4";
chr11	StringTie	exon	64768106	64768286	1000	-	.	gene_id "MSTRG.32877"; transcript_id "MSTRG.32877.305"; exon_number "5";
chr11	StringTie	exon	64769022	64769129	1000	-	.	gene_id "MSTRG.32877"; transcript_id "MSTRG.32877.305"; exon_number "6";
chr11	StringTie	exon	64769223	64769333	1000	-	.	gene_id "MSTRG.32877"; transcript_id "MSTRG.32877.305"; exon_number "7";
chr11	StringTie	exon	64769426	64769609	1000	-	.	gene_id "MSTRG.32877"; transcript_id "MSTRG.32877.305"; exon_number "8";
chr11	StringTie	exon	64769964	64770053	1000	-	.	gene_id "MSTRG.32877"; transcript_id "MSTRG.32877.305"; exon_number "9";
chr11	StringTie	exon	64770256	64771537	1000	-	.	gene_id "MSTRG.32877"; transcript_id "MSTRG.32877.305"; exon_number "10";
chr11	StringTie	exon	64773430	64773505	1000	-	.	gene_id "MSTRG.32877"; transcript_id "MSTRG.32877.305"; exon_number "11";
chr11	StringTie	exon	64776498	64776626	1000	-	.	gene_id "MSTRG.32877"; transcript_id "MSTRG.32877.305"; exon_number "12";
chr11	StringTie	exon	64778362	64778557	1000	-	.	gene_id "MSTRG.32877"; transcript_id "MSTRG.32877.305"; exon_number "13";
chr11	StringTie	transcript	64764604	64778557	1000	-	.	gene_id "MSTRG.32877"; transcript_id "MSTRG.32877.306";
chr11	StringTie	exon	64764604	64765518	1000	-	.	gene_id "MSTRG.32877"; transcript_id "MSTRG.32877.306"; exon_number "1";
chr11	StringTie	exon	64765951	64766155	1000	-	.	gene_id "MSTRG.32877"; transcript_id "MSTRG.32877.306"; exon_number "2";
chr11	StringTie	exon	64766900	64767079	1000	-	.	gene_id "MSTRG.32877"; transcript_id "MSTRG.32877.306"; exon_number "3";
chr11	StringTie	exon	64767192	64767251	1000	-	.	gene_id "MSTRG.32877"; transcript_id "MSTRG.32877.306"; exon_number "4";
chr11	StringTie	exon	64767571	64767823	1000	-	.	gene_id "MSTRG.32877"; transcript_id "MSTRG.32877.306"; exon_number "5";
chr11	StringTie	exon	64768106	64768286	1000	-	.	gene_id "MSTRG.32877"; transcript_id "MSTRG.32877.306"; exon_number "6";
chr11	StringTie	exon	64769022	64769129	1000	-	.	gene_id "MSTRG.32877"; transcript_id "MSTRG.32877.306"; exon_number "7";
chr11	StringTie	exon	64769223	64769333	1000	-	.	gene_id "MSTRG.32877"; transcript_id "MSTRG.32877.306"; exon_number "8";
chr11	StringTie	exon	64769426	64769609	1000	-	.	gene_id "MSTRG.32877"; transcript_id "MSTRG.32877.306"; exon_number "9";
chr11	StringTie	exon	64769964	64770053	1000	-	.	gene_id "MSTRG.32877"; transcript_id "MSTRG.32877.306"; exon_number "10";
chr11	StringTie	exon	64770256	64770408	1000	-	.	gene_id "MSTRG.32877"; transcript_id "MSTRG.32877.306"; exon_number "11";
chr11	StringTie	exon	64773430	64773505	1000	-	.	gene_id "MSTRG.32877"; transcript_id "MSTRG.32877.306"; exon_number "12";
chr11	StringTie	exon	64776498	64776626	1000	-	.	gene_id "MSTRG.32877"; transcript_id "MSTRG.32877.306"; exon_number "13";
chr11	StringTie	exon	64778362	64778557	1000	-	.	gene_id "MSTRG.32877"; transcript_id "MSTRG.32877.306"; exon_number "14";
chr11	StringTie	transcript	64764604	64777745	1000	-	.	gene_id "MSTRG.32877"; transcript_id "MSTRG.32877.307";
chr11	StringTie	exon	64764604	64766155	1000	-	.	gene_id "MSTRG.32877"; transcript_id "MSTRG.32877.307"; exon_number "1";
chr11	StringTie	exon	64766900	64767079	1000	-	.	gene_id "MSTRG.32877"; transcript_id "MSTRG.32877.307"; exon_number "2";
chr11	StringTie	exon	64767192	64767251	1000	-	.	gene_id "MSTRG.32877"; transcript_id "MSTRG.32877.307"; exon_number "3";
chr11	StringTie	exon	64767571	64767844	1000	-	.	gene_id "MSTRG.32877"; transcript_id "MSTRG.32877.307"; exon_number "4";
chr11	StringTie	exon	64768106	64768286	1000	-	.	gene_id "MSTRG.32877"; transcript_id "MSTRG.32877.307"; exon_number "5";
chr11	StringTie	exon	64769022	64769129	1000	-	.	gene_id "MSTRG.32877"; transcript_id "MSTRG.32877.307"; exon_number "6";
chr11	StringTie	exon	64769223	64769338	1000	-	.	gene_id "MSTRG.32877"; transcript_id "MSTRG.32877.307"; exon_number "7";
chr11	StringTie	exon	64769426	64769609	1000	-	.	gene_id "MSTRG.32877"; transcript_id "MSTRG.32877.307"; exon_number "8";
chr11	StringTie	exon	64769964	64770053	1000	-	.	gene_id "MSTRG.32877"; transcript_id "MSTRG.32877.307"; exon_number "9";
chr11	StringTie	exon	64770256	64770408	1000	-	.	gene_id "MSTRG.32877"; transcript_id "MSTRG.32877.307"; exon_number "10";
chr11	StringTie	exon	64771464	64771537	1000	-	.	gene_id "MSTRG.32877"; transcript_id "MSTRG.32877.307"; exon_number "11";
chr11	StringTie	exon	64773430	64773505	1000	-	.	gene_id "MSTRG.32877"; transcript_id "MSTRG.32877.307"; exon_number "12";
chr11	StringTie	exon	64776498	64776626	1000	-	.	gene_id "MSTRG.32877"; transcript_id "MSTRG.32877.307"; exon_number "13";
chr11	StringTie	exon	64777499	64777745	1000	-	.	gene_id "MSTRG.32877"; transcript_id "MSTRG.32877.307"; exon_number "14";
chr11	StringTie	transcript	64764604	64778950	1000	-	.	gene_id "MSTRG.32877"; transcript_id "MSTRG.32877.308";
chr11	StringTie	exon	64764604	64765518	1000	-	.	gene_id "MSTRG.32877"; transcript_id "MSTRG.32877.308"; exon_number "1";
chr11	StringTie	exon	64765951	64766155	1000	-	.	gene_id "MSTRG.32877"; transcript_id "MSTRG.32877.308"; exon_number "2";
chr11	StringTie	exon	64766900	64767079	1000	-	.	gene_id "MSTRG.32877"; transcript_id "MSTRG.32877.308"; exon_number "3";
chr11	StringTie	exon	64767192	64767246	1000	-	.	gene_id "MSTRG.32877"; transcript_id "MSTRG.32877.308"; exon_number "4";
chr11	StringTie	exon	64767571	64767738	1000	-	.	gene_id "MSTRG.32877"; transcript_id "MSTRG.32877.308"; exon_number "5";
chr11	StringTie	exon	64767760	64767844	1000	-	.	gene_id "MSTRG.32877"; transcript_id "MSTRG.32877.308"; exon_number "6";
chr11	StringTie	exon	64768106	64768286	1000	-	.	gene_id "MSTRG.32877"; transcript_id "MSTRG.32877.308"; exon_number "7";
chr11	StringTie	exon	64769022	64769129	1000	-	.	gene_id "MSTRG.32877"; transcript_id "MSTRG.32877.308"; exon_number "8";
chr11	StringTie	exon	64769223	64769338	1000	-	.	gene_id "MSTRG.32877"; transcript_id "MSTRG.32877.308"; exon_number "9";
chr11	StringTie	exon	64769426	64769609	1000	-	.	gene_id "MSTRG.32877"; transcript_id "MSTRG.32877.308"; exon_number "10";
chr11	StringTie	exon	64769964	64770053	1000	-	.	gene_id "MSTRG.32877"; transcript_id "MSTRG.32877.308"; exon_number "11";
chr11	StringTie	exon	64770256	64776626	1000	-	.	gene_id "MSTRG.32877"; transcript_id "MSTRG.32877.308"; exon_number "12";
chr11	StringTie	exon	64777987	64778149	1000	-	.	gene_id "MSTRG.32877"; transcript_id "MSTRG.32877.308"; exon_number "13";
chr11	StringTie	exon	64778362	64778950	1000	-	.	gene_id "MSTRG.32877"; transcript_id "MSTRG.32877.308"; exon_number "14";
chr11	StringTie	transcript	64764605	64778537	1000	-	.	gene_id "MSTRG.32877"; transcript_id "MSTRG.32877.309";
chr11	StringTie	exon	64764605	64765106	1000	-	.	gene_id "MSTRG.32877"; transcript_id "MSTRG.32877.309"; exon_number "1";
chr11	StringTie	exon	64765154	64766155	1000	-	.	gene_id "MSTRG.32877"; transcript_id "MSTRG.32877.309"; exon_number "2";
chr11	StringTie	exon	64766900	64767079	1000	-	.	gene_id "MSTRG.32877"; transcript_id "MSTRG.32877.309"; exon_number "3";
chr11	StringTie	exon	64767192	64767246	1000	-	.	gene_id "MSTRG.32877"; transcript_id "MSTRG.32877.309"; exon_number "4";
chr11	StringTie	exon	64767571	64767823	1000	-	.	gene_id "MSTRG.32877"; transcript_id "MSTRG.32877.309"; exon_number "5";
chr11	StringTie	exon	64768106	64768286	1000	-	.	gene_id "MSTRG.32877"; transcript_id "MSTRG.32877.309"; exon_number "6";
chr11	StringTie	exon	64769022	64769129	1000	-	.	gene_id "MSTRG.32877"; transcript_id "MSTRG.32877.309"; exon_number "7";
chr11	StringTie	exon	64769223	64769338	1000	-	.	gene_id "MSTRG.32877"; transcript_id "MSTRG.32877.309"; exon_number "8";
chr11	StringTie	exon	64769426	64769609	1000	-	.	gene_id "MSTRG.32877"; transcript_id "MSTRG.32877.309"; exon_number "9";
chr11	StringTie	exon	64769964	64770053	1000	-	.	gene_id "MSTRG.32877"; transcript_id "MSTRG.32877.309"; exon_number "10";
chr11	StringTie	exon	64770256	64770408	1000	-	.	gene_id "MSTRG.32877"; transcript_id "MSTRG.32877.309"; exon_number "11";
chr11	StringTie	exon	64773430	64773505	1000	-	.	gene_id "MSTRG.32877"; transcript_id "MSTRG.32877.309"; exon_number "12";
chr11	StringTie	exon	64776498	64776626	1000	-	.	gene_id "MSTRG.32877"; transcript_id "MSTRG.32877.309"; exon_number "13";
chr11	StringTie	exon	64778362	64778537	1000	-	.	gene_id "MSTRG.32877"; transcript_id "MSTRG.32877.309"; exon_number "14";
chr11	StringTie	transcript	64764175	64778957	1000	-	.	gene_id "MSTRG.32877"; transcript_id "MSTRG.32877.31";
chr11	StringTie	exon	64764175	64766155	1000	-	.	gene_id "MSTRG.32877"; transcript_id "MSTRG.32877.31"; exon_number "1";
chr11	StringTie	exon	64766900	64767079	1000	-	.	gene_id "MSTRG.32877"; transcript_id "MSTRG.32877.31"; exon_number "2";
chr11	StringTie	exon	64767192	64767246	1000	-	.	gene_id "MSTRG.32877"; transcript_id "MSTRG.32877.31"; exon_number "3";
chr11	StringTie	exon	64767571	64767823	1000	-	.	gene_id "MSTRG.32877"; transcript_id "MSTRG.32877.31"; exon_number "4";
chr11	StringTie	exon	64768106	64768286	1000	-	.	gene_id "MSTRG.32877"; transcript_id "MSTRG.32877.31"; exon_number "5";
chr11	StringTie	exon	64769022	64769129	1000	-	.	gene_id "MSTRG.32877"; transcript_id "MSTRG.32877.31"; exon_number "6";
chr11	StringTie	exon	64769223	64769338	1000	-	.	gene_id "MSTRG.32877"; transcript_id "MSTRG.32877.31"; exon_number "7";
chr11	StringTie	exon	64769426	64769609	1000	-	.	gene_id "MSTRG.32877"; transcript_id "MSTRG.32877.31"; exon_number "8";
chr11	StringTie	exon	64769964	64770053	1000	-	.	gene_id "MSTRG.32877"; transcript_id "MSTRG.32877.31"; exon_number "9";
chr11	StringTie	exon	64770256	64770408	1000	-	.	gene_id "MSTRG.32877"; transcript_id "MSTRG.32877.31"; exon_number "10";
chr11	StringTie	exon	64773430	64773505	1000	-	.	gene_id "MSTRG.32877"; transcript_id "MSTRG.32877.31"; exon_number "11";
chr11	StringTie	exon	64776498	64776626	1000	-	.	gene_id "MSTRG.32877"; transcript_id "MSTRG.32877.31"; exon_number "12";
chr11	StringTie	exon	64777987	64778146	1000	-	.	gene_id "MSTRG.32877"; transcript_id "MSTRG.32877.31"; exon_number "13";
chr11	StringTie	exon	64778362	64778957	1000	-	.	gene_id "MSTRG.32877"; transcript_id "MSTRG.32877.31"; exon_number "14";
chr11	StringTie	transcript	64764605	64778912	1000	-	.	gene_id "MSTRG.32877"; transcript_id "MSTRG.32877.310";
chr11	StringTie	exon	64764605	64766155	1000	-	.	gene_id "MSTRG.32877"; transcript_id "MSTRG.32877.310"; exon_number "1";
chr11	StringTie	exon	64766900	64767079	1000	-	.	gene_id "MSTRG.32877"; transcript_id "MSTRG.32877.310"; exon_number "2";
chr11	StringTie	exon	64767192	64767246	1000	-	.	gene_id "MSTRG.32877"; transcript_id "MSTRG.32877.310"; exon_number "3";
chr11	StringTie	exon	64767571	64767823	1000	-	.	gene_id "MSTRG.32877"; transcript_id "MSTRG.32877.310"; exon_number "4";
chr11	StringTie	exon	64768106	64768286	1000	-	.	gene_id "MSTRG.32877"; transcript_id "MSTRG.32877.310"; exon_number "5";
chr11	StringTie	exon	64769022	64769129	1000	-	.	gene_id "MSTRG.32877"; transcript_id "MSTRG.32877.310"; exon_number "6";
chr11	StringTie	exon	64769223	64769317	1000	-	.	gene_id "MSTRG.32877"; transcript_id "MSTRG.32877.310"; exon_number "7";
chr11	StringTie	exon	64769426	64769609	1000	-	.	gene_id "MSTRG.32877"; transcript_id "MSTRG.32877.310"; exon_number "8";
chr11	StringTie	exon	64769964	64770053	1000	-	.	gene_id "MSTRG.32877"; transcript_id "MSTRG.32877.310"; exon_number "9";
chr11	StringTie	exon	64770256	64770408	1000	-	.	gene_id "MSTRG.32877"; transcript_id "MSTRG.32877.310"; exon_number "10";
chr11	StringTie	exon	64773430	64773505	1000	-	.	gene_id "MSTRG.32877"; transcript_id "MSTRG.32877.310"; exon_number "11";
chr11	StringTie	exon	64776498	64776626	1000	-	.	gene_id "MSTRG.32877"; transcript_id "MSTRG.32877.310"; exon_number "12";
chr11	StringTie	exon	64778362	64778912	1000	-	.	gene_id "MSTRG.32877"; transcript_id "MSTRG.32877.310"; exon_number "13";
chr11	StringTie	transcript	64764605	64773505	1000	-	.	gene_id "MSTRG.32877"; transcript_id "MSTRG.32877.311";
chr11	StringTie	exon	64764605	64766155	1000	-	.	gene_id "MSTRG.32877"; transcript_id "MSTRG.32877.311"; exon_number "1";
chr11	StringTie	exon	64766900	64767079	1000	-	.	gene_id "MSTRG.32877"; transcript_id "MSTRG.32877.311"; exon_number "2";
chr11	StringTie	exon	64767192	64767251	1000	-	.	gene_id "MSTRG.32877"; transcript_id "MSTRG.32877.311"; exon_number "3";
chr11	StringTie	exon	64767571	64767823	1000	-	.	gene_id "MSTRG.32877"; transcript_id "MSTRG.32877.311"; exon_number "4";
chr11	StringTie	exon	64768106	64768286	1000	-	.	gene_id "MSTRG.32877"; transcript_id "MSTRG.32877.311"; exon_number "5";
chr11	StringTie	exon	64769022	64769120	1000	-	.	gene_id "MSTRG.32877"; transcript_id "MSTRG.32877.311"; exon_number "6";
chr11	StringTie	exon	64769223	64769333	1000	-	.	gene_id "MSTRG.32877"; transcript_id "MSTRG.32877.311"; exon_number "7";
chr11	StringTie	exon	64769426	64769609	1000	-	.	gene_id "MSTRG.32877"; transcript_id "MSTRG.32877.311"; exon_number "8";
chr11	StringTie	exon	64769964	64770053	1000	-	.	gene_id "MSTRG.32877"; transcript_id "MSTRG.32877.311"; exon_number "9";
chr11	StringTie	exon	64770256	64770408	1000	-	.	gene_id "MSTRG.32877"; transcript_id "MSTRG.32877.311"; exon_number "10";
chr11	StringTie	exon	64773430	64773505	1000	-	.	gene_id "MSTRG.32877"; transcript_id "MSTRG.32877.311"; exon_number "11";
chr11	StringTie	transcript	64764605	64773505	1000	-	.	gene_id "MSTRG.32877"; transcript_id "MSTRG.32877.312";
chr11	StringTie	exon	64764605	64765106	1000	-	.	gene_id "MSTRG.32877"; transcript_id "MSTRG.32877.312"; exon_number "1";
chr11	StringTie	exon	64765154	64765518	1000	-	.	gene_id "MSTRG.32877"; transcript_id "MSTRG.32877.312"; exon_number "2";
chr11	StringTie	exon	64765951	64766155	1000	-	.	gene_id "MSTRG.32877"; transcript_id "MSTRG.32877.312"; exon_number "3";
chr11	StringTie	exon	64766900	64767079	1000	-	.	gene_id "MSTRG.32877"; transcript_id "MSTRG.32877.312"; exon_number "4";
chr11	StringTie	exon	64767192	64767246	1000	-	.	gene_id "MSTRG.32877"; transcript_id "MSTRG.32877.312"; exon_number "5";
chr11	StringTie	exon	64767571	64767844	1000	-	.	gene_id "MSTRG.32877"; transcript_id "MSTRG.32877.312"; exon_number "6";
chr11	StringTie	exon	64768106	64768286	1000	-	.	gene_id "MSTRG.32877"; transcript_id "MSTRG.32877.312"; exon_number "7";
chr11	StringTie	exon	64769022	64769129	1000	-	.	gene_id "MSTRG.32877"; transcript_id "MSTRG.32877.312"; exon_number "8";
chr11	StringTie	exon	64769223	64769338	1000	-	.	gene_id "MSTRG.32877"; transcript_id "MSTRG.32877.312"; exon_number "9";
chr11	StringTie	exon	64769426	64769609	1000	-	.	gene_id "MSTRG.32877"; transcript_id "MSTRG.32877.312"; exon_number "10";
chr11	StringTie	exon	64769964	64770053	1000	-	.	gene_id "MSTRG.32877"; transcript_id "MSTRG.32877.312"; exon_number "11";
chr11	StringTie	exon	64770256	64770408	1000	-	.	gene_id "MSTRG.32877"; transcript_id "MSTRG.32877.312"; exon_number "12";
chr11	StringTie	exon	64773430	64773505	1000	-	.	gene_id "MSTRG.32877"; transcript_id "MSTRG.32877.312"; exon_number "13";
chr11	StringTie	transcript	64764605	64778556	1000	-	.	gene_id "MSTRG.32877"; transcript_id "MSTRG.32877.313";
chr11	StringTie	exon	64764605	64766154	1000	-	.	gene_id "MSTRG.32877"; transcript_id "MSTRG.32877.313"; exon_number "1";
chr11	StringTie	exon	64766900	64767079	1000	-	.	gene_id "MSTRG.32877"; transcript_id "MSTRG.32877.313"; exon_number "2";
chr11	StringTie	exon	64767192	64767251	1000	-	.	gene_id "MSTRG.32877"; transcript_id "MSTRG.32877.313"; exon_number "3";
chr11	StringTie	exon	64767571	64767844	1000	-	.	gene_id "MSTRG.32877"; transcript_id "MSTRG.32877.313"; exon_number "4";
chr11	StringTie	exon	64768106	64768286	1000	-	.	gene_id "MSTRG.32877"; transcript_id "MSTRG.32877.313"; exon_number "5";
chr11	StringTie	exon	64769022	64769129	1000	-	.	gene_id "MSTRG.32877"; transcript_id "MSTRG.32877.313"; exon_number "6";
chr11	StringTie	exon	64769223	64769338	1000	-	.	gene_id "MSTRG.32877"; transcript_id "MSTRG.32877.313"; exon_number "7";
chr11	StringTie	exon	64769426	64769609	1000	-	.	gene_id "MSTRG.32877"; transcript_id "MSTRG.32877.313"; exon_number "8";
chr11	StringTie	exon	64769964	64770053	1000	-	.	gene_id "MSTRG.32877"; transcript_id "MSTRG.32877.313"; exon_number "9";
chr11	StringTie	exon	64770256	64770408	1000	-	.	gene_id "MSTRG.32877"; transcript_id "MSTRG.32877.313"; exon_number "10";
chr11	StringTie	exon	64773430	64773505	1000	-	.	gene_id "MSTRG.32877"; transcript_id "MSTRG.32877.313"; exon_number "11";
chr11	StringTie	exon	64776498	64776626	1000	-	.	gene_id "MSTRG.32877"; transcript_id "MSTRG.32877.313"; exon_number "12";
chr11	StringTie	exon	64777987	64778556	1000	-	.	gene_id "MSTRG.32877"; transcript_id "MSTRG.32877.313"; exon_number "13";
chr11	StringTie	transcript	64764605	64778554	1000	-	.	gene_id "MSTRG.32877"; transcript_id "MSTRG.32877.314";
chr11	StringTie	exon	64764605	64766155	1000	-	.	gene_id "MSTRG.32877"; transcript_id "MSTRG.32877.314"; exon_number "1";
chr11	StringTie	exon	64766900	64767079	1000	-	.	gene_id "MSTRG.32877"; transcript_id "MSTRG.32877.314"; exon_number "2";
chr11	StringTie	exon	64767192	64767246	1000	-	.	gene_id "MSTRG.32877"; transcript_id "MSTRG.32877.314"; exon_number "3";
chr11	StringTie	exon	64767571	64767823	1000	-	.	gene_id "MSTRG.32877"; transcript_id "MSTRG.32877.314"; exon_number "4";
chr11	StringTie	exon	64768106	64768286	1000	-	.	gene_id "MSTRG.32877"; transcript_id "MSTRG.32877.314"; exon_number "5";
chr11	StringTie	exon	64769022	64769129	1000	-	.	gene_id "MSTRG.32877"; transcript_id "MSTRG.32877.314"; exon_number "6";
chr11	StringTie	exon	64769223	64769338	1000	-	.	gene_id "MSTRG.32877"; transcript_id "MSTRG.32877.314"; exon_number "7";
chr11	StringTie	exon	64769426	64769609	1000	-	.	gene_id "MSTRG.32877"; transcript_id "MSTRG.32877.314"; exon_number "8";
chr11	StringTie	exon	64769964	64770053	1000	-	.	gene_id "MSTRG.32877"; transcript_id "MSTRG.32877.314"; exon_number "9";
chr11	StringTie	exon	64770256	64770408	1000	-	.	gene_id "MSTRG.32877"; transcript_id "MSTRG.32877.314"; exon_number "10";
chr11	StringTie	exon	64773430	64773494	1000	-	.	gene_id "MSTRG.32877"; transcript_id "MSTRG.32877.314"; exon_number "11";
chr11	StringTie	exon	64776498	64776626	1000	-	.	gene_id "MSTRG.32877"; transcript_id "MSTRG.32877.314"; exon_number "12";
chr11	StringTie	exon	64778362	64778554	1000	-	.	gene_id "MSTRG.32877"; transcript_id "MSTRG.32877.314"; exon_number "13";
chr11	StringTie	transcript	64764605	64778538	1000	-	.	gene_id "MSTRG.32877"; transcript_id "MSTRG.32877.315";
chr11	StringTie	exon	64764605	64765518	1000	-	.	gene_id "MSTRG.32877"; transcript_id "MSTRG.32877.315"; exon_number "1";
chr11	StringTie	exon	64766900	64767079	1000	-	.	gene_id "MSTRG.32877"; transcript_id "MSTRG.32877.315"; exon_number "2";
chr11	StringTie	exon	64767192	64767246	1000	-	.	gene_id "MSTRG.32877"; transcript_id "MSTRG.32877.315"; exon_number "3";
chr11	StringTie	exon	64767571	64767844	1000	-	.	gene_id "MSTRG.32877"; transcript_id "MSTRG.32877.315"; exon_number "4";
chr11	StringTie	exon	64768106	64768286	1000	-	.	gene_id "MSTRG.32877"; transcript_id "MSTRG.32877.315"; exon_number "5";
chr11	StringTie	exon	64769022	64769129	1000	-	.	gene_id "MSTRG.32877"; transcript_id "MSTRG.32877.315"; exon_number "6";
chr11	StringTie	exon	64769223	64769333	1000	-	.	gene_id "MSTRG.32877"; transcript_id "MSTRG.32877.315"; exon_number "7";
chr11	StringTie	exon	64769426	64769609	1000	-	.	gene_id "MSTRG.32877"; transcript_id "MSTRG.32877.315"; exon_number "8";
chr11	StringTie	exon	64769964	64770053	1000	-	.	gene_id "MSTRG.32877"; transcript_id "MSTRG.32877.315"; exon_number "9";
chr11	StringTie	exon	64770256	64770408	1000	-	.	gene_id "MSTRG.32877"; transcript_id "MSTRG.32877.315"; exon_number "10";
chr11	StringTie	exon	64773430	64773505	1000	-	.	gene_id "MSTRG.32877"; transcript_id "MSTRG.32877.315"; exon_number "11";
chr11	StringTie	exon	64776498	64776626	1000	-	.	gene_id "MSTRG.32877"; transcript_id "MSTRG.32877.315"; exon_number "12";
chr11	StringTie	exon	64778362	64778538	1000	-	.	gene_id "MSTRG.32877"; transcript_id "MSTRG.32877.315"; exon_number "13";
chr11	StringTie	transcript	64764605	64778555	1000	-	.	gene_id "MSTRG.32877"; transcript_id "MSTRG.32877.316";
chr11	StringTie	exon	64764605	64765518	1000	-	.	gene_id "MSTRG.32877"; transcript_id "MSTRG.32877.316"; exon_number "1";
chr11	StringTie	exon	64765951	64766155	1000	-	.	gene_id "MSTRG.32877"; transcript_id "MSTRG.32877.316"; exon_number "2";
chr11	StringTie	exon	64766900	64766972	1000	-	.	gene_id "MSTRG.32877"; transcript_id "MSTRG.32877.316"; exon_number "3";
chr11	StringTie	exon	64767192	64767251	1000	-	.	gene_id "MSTRG.32877"; transcript_id "MSTRG.32877.316"; exon_number "4";
chr11	StringTie	exon	64767567	64767844	1000	-	.	gene_id "MSTRG.32877"; transcript_id "MSTRG.32877.316"; exon_number "5";
chr11	StringTie	exon	64768106	64768286	1000	-	.	gene_id "MSTRG.32877"; transcript_id "MSTRG.32877.316"; exon_number "6";
chr11	StringTie	exon	64769022	64769129	1000	-	.	gene_id "MSTRG.32877"; transcript_id "MSTRG.32877.316"; exon_number "7";
chr11	StringTie	exon	64769223	64769338	1000	-	.	gene_id "MSTRG.32877"; transcript_id "MSTRG.32877.316"; exon_number "8";
chr11	StringTie	exon	64769426	64769609	1000	-	.	gene_id "MSTRG.32877"; transcript_id "MSTRG.32877.316"; exon_number "9";
chr11	StringTie	exon	64769964	64770053	1000	-	.	gene_id "MSTRG.32877"; transcript_id "MSTRG.32877.316"; exon_number "10";
chr11	StringTie	exon	64770256	64770408	1000	-	.	gene_id "MSTRG.32877"; transcript_id "MSTRG.32877.316"; exon_number "11";
chr11	StringTie	exon	64776498	64776626	1000	-	.	gene_id "MSTRG.32877"; transcript_id "MSTRG.32877.316"; exon_number "12";
chr11	StringTie	exon	64778362	64778555	1000	-	.	gene_id "MSTRG.32877"; transcript_id "MSTRG.32877.316"; exon_number "13";
chr11	StringTie	transcript	64764605	64778988	1000	-	.	gene_id "MSTRG.32877"; transcript_id "MSTRG.32877.317";
chr11	StringTie	exon	64764605	64765518	1000	-	.	gene_id "MSTRG.32877"; transcript_id "MSTRG.32877.317"; exon_number "1";
chr11	StringTie	exon	64766900	64767079	1000	-	.	gene_id "MSTRG.32877"; transcript_id "MSTRG.32877.317"; exon_number "2";
chr11	StringTie	exon	64767192	64767251	1000	-	.	gene_id "MSTRG.32877"; transcript_id "MSTRG.32877.317"; exon_number "3";
chr11	StringTie	exon	64767567	64767844	1000	-	.	gene_id "MSTRG.32877"; transcript_id "MSTRG.32877.317"; exon_number "4";
chr11	StringTie	exon	64768106	64768286	1000	-	.	gene_id "MSTRG.32877"; transcript_id "MSTRG.32877.317"; exon_number "5";
chr11	StringTie	exon	64769022	64769129	1000	-	.	gene_id "MSTRG.32877"; transcript_id "MSTRG.32877.317"; exon_number "6";
chr11	StringTie	exon	64769223	64769338	1000	-	.	gene_id "MSTRG.32877"; transcript_id "MSTRG.32877.317"; exon_number "7";
chr11	StringTie	exon	64769426	64769609	1000	-	.	gene_id "MSTRG.32877"; transcript_id "MSTRG.32877.317"; exon_number "8";
chr11	StringTie	exon	64769964	64770053	1000	-	.	gene_id "MSTRG.32877"; transcript_id "MSTRG.32877.317"; exon_number "9";
chr11	StringTie	exon	64770256	64770408	1000	-	.	gene_id "MSTRG.32877"; transcript_id "MSTRG.32877.317"; exon_number "10";
chr11	StringTie	exon	64776498	64776626	1000	-	.	gene_id "MSTRG.32877"; transcript_id "MSTRG.32877.317"; exon_number "11";
chr11	StringTie	exon	64778362	64778767	1000	-	.	gene_id "MSTRG.32877"; transcript_id "MSTRG.32877.317"; exon_number "12";
chr11	StringTie	exon	64778882	64778988	1000	-	.	gene_id "MSTRG.32877"; transcript_id "MSTRG.32877.317"; exon_number "13";
chr11	StringTie	transcript	64764605	64778556	1000	-	.	gene_id "MSTRG.32877"; transcript_id "MSTRG.32877.318";
chr11	StringTie	exon	64764605	64766155	1000	-	.	gene_id "MSTRG.32877"; transcript_id "MSTRG.32877.318"; exon_number "1";
chr11	StringTie	exon	64766900	64767079	1000	-	.	gene_id "MSTRG.32877"; transcript_id "MSTRG.32877.318"; exon_number "2";
chr11	StringTie	exon	64767192	64767251	1000	-	.	gene_id "MSTRG.32877"; transcript_id "MSTRG.32877.318"; exon_number "3";
chr11	StringTie	exon	64767571	64767738	1000	-	.	gene_id "MSTRG.32877"; transcript_id "MSTRG.32877.318"; exon_number "4";
chr11	StringTie	exon	64767760	64767844	1000	-	.	gene_id "MSTRG.32877"; transcript_id "MSTRG.32877.318"; exon_number "5";
chr11	StringTie	exon	64768106	64768286	1000	-	.	gene_id "MSTRG.32877"; transcript_id "MSTRG.32877.318"; exon_number "6";
chr11	StringTie	exon	64769022	64769129	1000	-	.	gene_id "MSTRG.32877"; transcript_id "MSTRG.32877.318"; exon_number "7";
chr11	StringTie	exon	64769223	64769338	1000	-	.	gene_id "MSTRG.32877"; transcript_id "MSTRG.32877.318"; exon_number "8";
chr11	StringTie	exon	64769426	64769609	1000	-	.	gene_id "MSTRG.32877"; transcript_id "MSTRG.32877.318"; exon_number "9";
chr11	StringTie	exon	64769964	64770052	1000	-	.	gene_id "MSTRG.32877"; transcript_id "MSTRG.32877.318"; exon_number "10";
chr11	StringTie	exon	64770256	64770408	1000	-	.	gene_id "MSTRG.32877"; transcript_id "MSTRG.32877.318"; exon_number "11";
chr11	StringTie	exon	64773430	64773505	1000	-	.	gene_id "MSTRG.32877"; transcript_id "MSTRG.32877.318"; exon_number "12";
chr11	StringTie	exon	64776498	64776626	1000	-	.	gene_id "MSTRG.32877"; transcript_id "MSTRG.32877.318"; exon_number "13";
chr11	StringTie	exon	64778362	64778556	1000	-	.	gene_id "MSTRG.32877"; transcript_id "MSTRG.32877.318"; exon_number "14";
chr11	StringTie	transcript	64764605	64778548	1000	-	.	gene_id "MSTRG.32877"; transcript_id "MSTRG.32877.319";
chr11	StringTie	exon	64764605	64765518	1000	-	.	gene_id "MSTRG.32877"; transcript_id "MSTRG.32877.319"; exon_number "1";
chr11	StringTie	exon	64765951	64766155	1000	-	.	gene_id "MSTRG.32877"; transcript_id "MSTRG.32877.319"; exon_number "2";
chr11	StringTie	exon	64766900	64767079	1000	-	.	gene_id "MSTRG.32877"; transcript_id "MSTRG.32877.319"; exon_number "3";
chr11	StringTie	exon	64767192	64767251	1000	-	.	gene_id "MSTRG.32877"; transcript_id "MSTRG.32877.319"; exon_number "4";
chr11	StringTie	exon	64767571	64767842	1000	-	.	gene_id "MSTRG.32877"; transcript_id "MSTRG.32877.319"; exon_number "5";
chr11	StringTie	exon	64768106	64768286	1000	-	.	gene_id "MSTRG.32877"; transcript_id "MSTRG.32877.319"; exon_number "6";
chr11	StringTie	exon	64769022	64769129	1000	-	.	gene_id "MSTRG.32877"; transcript_id "MSTRG.32877.319"; exon_number "7";
chr11	StringTie	exon	64769223	64769338	1000	-	.	gene_id "MSTRG.32877"; transcript_id "MSTRG.32877.319"; exon_number "8";
chr11	StringTie	exon	64769426	64769609	1000	-	.	gene_id "MSTRG.32877"; transcript_id "MSTRG.32877.319"; exon_number "9";
chr11	StringTie	exon	64769964	64770053	1000	-	.	gene_id "MSTRG.32877"; transcript_id "MSTRG.32877.319"; exon_number "10";
chr11	StringTie	exon	64770256	64770408	1000	-	.	gene_id "MSTRG.32877"; transcript_id "MSTRG.32877.319"; exon_number "11";
chr11	StringTie	exon	64773430	64773505	1000	-	.	gene_id "MSTRG.32877"; transcript_id "MSTRG.32877.319"; exon_number "12";
chr11	StringTie	exon	64776498	64776626	1000	-	.	gene_id "MSTRG.32877"; transcript_id "MSTRG.32877.319"; exon_number "13";
chr11	StringTie	exon	64778362	64778548	1000	-	.	gene_id "MSTRG.32877"; transcript_id "MSTRG.32877.319"; exon_number "14";
chr11	StringTie	transcript	64764352	64778782	1000	-	.	gene_id "MSTRG.32877"; transcript_id "MSTRG.32877.32";
chr11	StringTie	exon	64764352	64765518	1000	-	.	gene_id "MSTRG.32877"; transcript_id "MSTRG.32877.32"; exon_number "1";
chr11	StringTie	exon	64765951	64766155	1000	-	.	gene_id "MSTRG.32877"; transcript_id "MSTRG.32877.32"; exon_number "2";
chr11	StringTie	exon	64766900	64767079	1000	-	.	gene_id "MSTRG.32877"; transcript_id "MSTRG.32877.32"; exon_number "3";
chr11	StringTie	exon	64767192	64767251	1000	-	.	gene_id "MSTRG.32877"; transcript_id "MSTRG.32877.32"; exon_number "4";
chr11	StringTie	exon	64767571	64767844	1000	-	.	gene_id "MSTRG.32877"; transcript_id "MSTRG.32877.32"; exon_number "5";
chr11	StringTie	exon	64768106	64768286	1000	-	.	gene_id "MSTRG.32877"; transcript_id "MSTRG.32877.32"; exon_number "6";
chr11	StringTie	exon	64769022	64769129	1000	-	.	gene_id "MSTRG.32877"; transcript_id "MSTRG.32877.32"; exon_number "7";
chr11	StringTie	exon	64769223	64769338	1000	-	.	gene_id "MSTRG.32877"; transcript_id "MSTRG.32877.32"; exon_number "8";
chr11	StringTie	exon	64769426	64769609	1000	-	.	gene_id "MSTRG.32877"; transcript_id "MSTRG.32877.32"; exon_number "9";
chr11	StringTie	exon	64769964	64770053	1000	-	.	gene_id "MSTRG.32877"; transcript_id "MSTRG.32877.32"; exon_number "10";
chr11	StringTie	exon	64770256	64770408	1000	-	.	gene_id "MSTRG.32877"; transcript_id "MSTRG.32877.32"; exon_number "11";
chr11	StringTie	exon	64771464	64771537	1000	-	.	gene_id "MSTRG.32877"; transcript_id "MSTRG.32877.32"; exon_number "12";
chr11	StringTie	exon	64773430	64773505	1000	-	.	gene_id "MSTRG.32877"; transcript_id "MSTRG.32877.32"; exon_number "13";
chr11	StringTie	exon	64776498	64776626	1000	-	.	gene_id "MSTRG.32877"; transcript_id "MSTRG.32877.32"; exon_number "14";
chr11	StringTie	exon	64778362	64778782	1000	-	.	gene_id "MSTRG.32877"; transcript_id "MSTRG.32877.32"; exon_number "15";
chr11	StringTie	transcript	64764605	64778535	1000	-	.	gene_id "MSTRG.32877"; transcript_id "MSTRG.32877.320";
chr11	StringTie	exon	64764605	64765518	1000	-	.	gene_id "MSTRG.32877"; transcript_id "MSTRG.32877.320"; exon_number "1";
chr11	StringTie	exon	64766900	64767079	1000	-	.	gene_id "MSTRG.32877"; transcript_id "MSTRG.32877.320"; exon_number "2";
chr11	StringTie	exon	64767192	64767251	1000	-	.	gene_id "MSTRG.32877"; transcript_id "MSTRG.32877.320"; exon_number "3";
chr11	StringTie	exon	64767571	64767844	1000	-	.	gene_id "MSTRG.32877"; transcript_id "MSTRG.32877.320"; exon_number "4";
chr11	StringTie	exon	64768106	64768286	1000	-	.	gene_id "MSTRG.32877"; transcript_id "MSTRG.32877.320"; exon_number "5";
chr11	StringTie	exon	64769022	64769120	1000	-	.	gene_id "MSTRG.32877"; transcript_id "MSTRG.32877.320"; exon_number "6";
chr11	StringTie	exon	64769223	64769338	1000	-	.	gene_id "MSTRG.32877"; transcript_id "MSTRG.32877.320"; exon_number "7";
chr11	StringTie	exon	64769426	64769609	1000	-	.	gene_id "MSTRG.32877"; transcript_id "MSTRG.32877.320"; exon_number "8";
chr11	StringTie	exon	64769964	64770053	1000	-	.	gene_id "MSTRG.32877"; transcript_id "MSTRG.32877.320"; exon_number "9";
chr11	StringTie	exon	64770256	64770408	1000	-	.	gene_id "MSTRG.32877"; transcript_id "MSTRG.32877.320"; exon_number "10";
chr11	StringTie	exon	64773430	64773505	1000	-	.	gene_id "MSTRG.32877"; transcript_id "MSTRG.32877.320"; exon_number "11";
chr11	StringTie	exon	64776498	64776626	1000	-	.	gene_id "MSTRG.32877"; transcript_id "MSTRG.32877.320"; exon_number "12";
chr11	StringTie	exon	64777987	64778149	1000	-	.	gene_id "MSTRG.32877"; transcript_id "MSTRG.32877.320"; exon_number "13";
chr11	StringTie	exon	64778362	64778535	1000	-	.	gene_id "MSTRG.32877"; transcript_id "MSTRG.32877.320"; exon_number "14";
chr11	StringTie	transcript	64764605	64778559	1000	-	.	gene_id "MSTRG.32877"; transcript_id "MSTRG.32877.321";
chr11	StringTie	exon	64764605	64766155	1000	-	.	gene_id "MSTRG.32877"; transcript_id "MSTRG.32877.321"; exon_number "1";
chr11	StringTie	exon	64766900	64767079	1000	-	.	gene_id "MSTRG.32877"; transcript_id "MSTRG.32877.321"; exon_number "2";
chr11	StringTie	exon	64767192	64767251	1000	-	.	gene_id "MSTRG.32877"; transcript_id "MSTRG.32877.321"; exon_number "3";
chr11	StringTie	exon	64767571	64767738	1000	-	.	gene_id "MSTRG.32877"; transcript_id "MSTRG.32877.321"; exon_number "4";
chr11	StringTie	exon	64767760	64767844	1000	-	.	gene_id "MSTRG.32877"; transcript_id "MSTRG.32877.321"; exon_number "5";
chr11	StringTie	exon	64768106	64768286	1000	-	.	gene_id "MSTRG.32877"; transcript_id "MSTRG.32877.321"; exon_number "6";
chr11	StringTie	exon	64769022	64769129	1000	-	.	gene_id "MSTRG.32877"; transcript_id "MSTRG.32877.321"; exon_number "7";
chr11	StringTie	exon	64769223	64769338	1000	-	.	gene_id "MSTRG.32877"; transcript_id "MSTRG.32877.321"; exon_number "8";
chr11	StringTie	exon	64769426	64769609	1000	-	.	gene_id "MSTRG.32877"; transcript_id "MSTRG.32877.321"; exon_number "9";
chr11	StringTie	exon	64769964	64770053	1000	-	.	gene_id "MSTRG.32877"; transcript_id "MSTRG.32877.321"; exon_number "10";
chr11	StringTie	exon	64770256	64770408	1000	-	.	gene_id "MSTRG.32877"; transcript_id "MSTRG.32877.321"; exon_number "11";
chr11	StringTie	exon	64773430	64773494	1000	-	.	gene_id "MSTRG.32877"; transcript_id "MSTRG.32877.321"; exon_number "12";
chr11	StringTie	exon	64776498	64776626	1000	-	.	gene_id "MSTRG.32877"; transcript_id "MSTRG.32877.321"; exon_number "13";
chr11	StringTie	exon	64778362	64778559	1000	-	.	gene_id "MSTRG.32877"; transcript_id "MSTRG.32877.321"; exon_number "14";
chr11	StringTie	transcript	64764605	64778566	1000	-	.	gene_id "MSTRG.32877"; transcript_id "MSTRG.32877.322";
chr11	StringTie	exon	64764605	64765518	1000	-	.	gene_id "MSTRG.32877"; transcript_id "MSTRG.32877.322"; exon_number "1";
chr11	StringTie	exon	64766900	64767079	1000	-	.	gene_id "MSTRG.32877"; transcript_id "MSTRG.32877.322"; exon_number "2";
chr11	StringTie	exon	64767192	64767246	1000	-	.	gene_id "MSTRG.32877"; transcript_id "MSTRG.32877.322"; exon_number "3";
chr11	StringTie	exon	64767571	64767738	1000	-	.	gene_id "MSTRG.32877"; transcript_id "MSTRG.32877.322"; exon_number "4";
chr11	StringTie	exon	64767760	64767844	1000	-	.	gene_id "MSTRG.32877"; transcript_id "MSTRG.32877.322"; exon_number "5";
chr11	StringTie	exon	64768106	64768286	1000	-	.	gene_id "MSTRG.32877"; transcript_id "MSTRG.32877.322"; exon_number "6";
chr11	StringTie	exon	64769022	64769129	1000	-	.	gene_id "MSTRG.32877"; transcript_id "MSTRG.32877.322"; exon_number "7";
chr11	StringTie	exon	64769223	64769338	1000	-	.	gene_id "MSTRG.32877"; transcript_id "MSTRG.32877.322"; exon_number "8";
chr11	StringTie	exon	64769426	64769609	1000	-	.	gene_id "MSTRG.32877"; transcript_id "MSTRG.32877.322"; exon_number "9";
chr11	StringTie	exon	64769964	64770053	1000	-	.	gene_id "MSTRG.32877"; transcript_id "MSTRG.32877.322"; exon_number "10";
chr11	StringTie	exon	64770256	64770408	1000	-	.	gene_id "MSTRG.32877"; transcript_id "MSTRG.32877.322"; exon_number "11";
chr11	StringTie	exon	64776498	64776626	1000	-	.	gene_id "MSTRG.32877"; transcript_id "MSTRG.32877.322"; exon_number "12";
chr11	StringTie	exon	64777987	64778146	1000	-	.	gene_id "MSTRG.32877"; transcript_id "MSTRG.32877.322"; exon_number "13";
chr11	StringTie	exon	64778362	64778566	1000	-	.	gene_id "MSTRG.32877"; transcript_id "MSTRG.32877.322"; exon_number "14";
chr11	StringTie	transcript	64764605	64778541	1000	-	.	gene_id "MSTRG.32877"; transcript_id "MSTRG.32877.323";
chr11	StringTie	exon	64764605	64765518	1000	-	.	gene_id "MSTRG.32877"; transcript_id "MSTRG.32877.323"; exon_number "1";
chr11	StringTie	exon	64765951	64766155	1000	-	.	gene_id "MSTRG.32877"; transcript_id "MSTRG.32877.323"; exon_number "2";
chr11	StringTie	exon	64766900	64767079	1000	-	.	gene_id "MSTRG.32877"; transcript_id "MSTRG.32877.323"; exon_number "3";
chr11	StringTie	exon	64767192	64767251	1000	-	.	gene_id "MSTRG.32877"; transcript_id "MSTRG.32877.323"; exon_number "4";
chr11	StringTie	exon	64767571	64767844	1000	-	.	gene_id "MSTRG.32877"; transcript_id "MSTRG.32877.323"; exon_number "5";
chr11	StringTie	exon	64768106	64768286	1000	-	.	gene_id "MSTRG.32877"; transcript_id "MSTRG.32877.323"; exon_number "6";
chr11	StringTie	exon	64769022	64769129	1000	-	.	gene_id "MSTRG.32877"; transcript_id "MSTRG.32877.323"; exon_number "7";
chr11	StringTie	exon	64769223	64769338	1000	-	.	gene_id "MSTRG.32877"; transcript_id "MSTRG.32877.323"; exon_number "8";
chr11	StringTie	exon	64769426	64769609	1000	-	.	gene_id "MSTRG.32877"; transcript_id "MSTRG.32877.323"; exon_number "9";
chr11	StringTie	exon	64769964	64770053	1000	-	.	gene_id "MSTRG.32877"; transcript_id "MSTRG.32877.323"; exon_number "10";
chr11	StringTie	exon	64770256	64770408	1000	-	.	gene_id "MSTRG.32877"; transcript_id "MSTRG.32877.323"; exon_number "11";
chr11	StringTie	exon	64773430	64773494	1000	-	.	gene_id "MSTRG.32877"; transcript_id "MSTRG.32877.323"; exon_number "12";
chr11	StringTie	exon	64776498	64776626	1000	-	.	gene_id "MSTRG.32877"; transcript_id "MSTRG.32877.323"; exon_number "13";
chr11	StringTie	exon	64778362	64778541	1000	-	.	gene_id "MSTRG.32877"; transcript_id "MSTRG.32877.323"; exon_number "14";
chr11	StringTie	transcript	64764605	64778548	1000	-	.	gene_id "MSTRG.32877"; transcript_id "MSTRG.32877.324";
chr11	StringTie	exon	64764605	64765518	1000	-	.	gene_id "MSTRG.32877"; transcript_id "MSTRG.32877.324"; exon_number "1";
chr11	StringTie	exon	64766900	64767079	1000	-	.	gene_id "MSTRG.32877"; transcript_id "MSTRG.32877.324"; exon_number "2";
chr11	StringTie	exon	64767192	64767251	1000	-	.	gene_id "MSTRG.32877"; transcript_id "MSTRG.32877.324"; exon_number "3";
chr11	StringTie	exon	64767571	64767844	1000	-	.	gene_id "MSTRG.32877"; transcript_id "MSTRG.32877.324"; exon_number "4";
chr11	StringTie	exon	64768106	64768286	1000	-	.	gene_id "MSTRG.32877"; transcript_id "MSTRG.32877.324"; exon_number "5";
chr11	StringTie	exon	64769022	64769120	1000	-	.	gene_id "MSTRG.32877"; transcript_id "MSTRG.32877.324"; exon_number "6";
chr11	StringTie	exon	64769223	64769338	1000	-	.	gene_id "MSTRG.32877"; transcript_id "MSTRG.32877.324"; exon_number "7";
chr11	StringTie	exon	64769426	64769609	1000	-	.	gene_id "MSTRG.32877"; transcript_id "MSTRG.32877.324"; exon_number "8";
chr11	StringTie	exon	64769964	64770053	1000	-	.	gene_id "MSTRG.32877"; transcript_id "MSTRG.32877.324"; exon_number "9";
chr11	StringTie	exon	64770256	64770408	1000	-	.	gene_id "MSTRG.32877"; transcript_id "MSTRG.32877.324"; exon_number "10";
chr11	StringTie	exon	64773430	64773505	1000	-	.	gene_id "MSTRG.32877"; transcript_id "MSTRG.32877.324"; exon_number "11";
chr11	StringTie	exon	64776498	64776626	1000	-	.	gene_id "MSTRG.32877"; transcript_id "MSTRG.32877.324"; exon_number "12";
chr11	StringTie	exon	64777987	64778146	1000	-	.	gene_id "MSTRG.32877"; transcript_id "MSTRG.32877.324"; exon_number "13";
chr11	StringTie	exon	64778362	64778548	1000	-	.	gene_id "MSTRG.32877"; transcript_id "MSTRG.32877.324"; exon_number "14";
chr11	StringTie	transcript	64764605	64778559	1000	-	.	gene_id "MSTRG.32877"; transcript_id "MSTRG.32877.325";
chr11	StringTie	exon	64764605	64766155	1000	-	.	gene_id "MSTRG.32877"; transcript_id "MSTRG.32877.325"; exon_number "1";
chr11	StringTie	exon	64766900	64767079	1000	-	.	gene_id "MSTRG.32877"; transcript_id "MSTRG.32877.325"; exon_number "2";
chr11	StringTie	exon	64767192	64767251	1000	-	.	gene_id "MSTRG.32877"; transcript_id "MSTRG.32877.325"; exon_number "3";
chr11	StringTie	exon	64767567	64767844	1000	-	.	gene_id "MSTRG.32877"; transcript_id "MSTRG.32877.325"; exon_number "4";
chr11	StringTie	exon	64768106	64768286	1000	-	.	gene_id "MSTRG.32877"; transcript_id "MSTRG.32877.325"; exon_number "5";
chr11	StringTie	exon	64769022	64769129	1000	-	.	gene_id "MSTRG.32877"; transcript_id "MSTRG.32877.325"; exon_number "6";
chr11	StringTie	exon	64769223	64769338	1000	-	.	gene_id "MSTRG.32877"; transcript_id "MSTRG.32877.325"; exon_number "7";
chr11	StringTie	exon	64769426	64769609	1000	-	.	gene_id "MSTRG.32877"; transcript_id "MSTRG.32877.325"; exon_number "8";
chr11	StringTie	exon	64769964	64770053	1000	-	.	gene_id "MSTRG.32877"; transcript_id "MSTRG.32877.325"; exon_number "9";
chr11	StringTie	exon	64770256	64770408	1000	-	.	gene_id "MSTRG.32877"; transcript_id "MSTRG.32877.325"; exon_number "10";
chr11	StringTie	exon	64771464	64771537	1000	-	.	gene_id "MSTRG.32877"; transcript_id "MSTRG.32877.325"; exon_number "11";
chr11	StringTie	exon	64773430	64773505	1000	-	.	gene_id "MSTRG.32877"; transcript_id "MSTRG.32877.325"; exon_number "12";
chr11	StringTie	exon	64776498	64776626	1000	-	.	gene_id "MSTRG.32877"; transcript_id "MSTRG.32877.325"; exon_number "13";
chr11	StringTie	exon	64778362	64778559	1000	-	.	gene_id "MSTRG.32877"; transcript_id "MSTRG.32877.325"; exon_number "14";
chr11	StringTie	transcript	64764605	64778951	1000	-	.	gene_id "MSTRG.32877"; transcript_id "MSTRG.32877.326";
chr11	StringTie	exon	64764605	64765518	1000	-	.	gene_id "MSTRG.32877"; transcript_id "MSTRG.32877.326"; exon_number "1";
chr11	StringTie	exon	64765951	64766155	1000	-	.	gene_id "MSTRG.32877"; transcript_id "MSTRG.32877.326"; exon_number "2";
chr11	StringTie	exon	64766900	64766972	1000	-	.	gene_id "MSTRG.32877"; transcript_id "MSTRG.32877.326"; exon_number "3";
chr11	StringTie	exon	64767192	64767251	1000	-	.	gene_id "MSTRG.32877"; transcript_id "MSTRG.32877.326"; exon_number "4";
chr11	StringTie	exon	64767571	64767823	1000	-	.	gene_id "MSTRG.32877"; transcript_id "MSTRG.32877.326"; exon_number "5";
chr11	StringTie	exon	64768106	64768286	1000	-	.	gene_id "MSTRG.32877"; transcript_id "MSTRG.32877.326"; exon_number "6";
chr11	StringTie	exon	64769022	64769129	1000	-	.	gene_id "MSTRG.32877"; transcript_id "MSTRG.32877.326"; exon_number "7";
chr11	StringTie	exon	64769223	64769338	1000	-	.	gene_id "MSTRG.32877"; transcript_id "MSTRG.32877.326"; exon_number "8";
chr11	StringTie	exon	64769426	64769609	1000	-	.	gene_id "MSTRG.32877"; transcript_id "MSTRG.32877.326"; exon_number "9";
chr11	StringTie	exon	64769964	64770053	1000	-	.	gene_id "MSTRG.32877"; transcript_id "MSTRG.32877.326"; exon_number "10";
chr11	StringTie	exon	64770256	64770408	1000	-	.	gene_id "MSTRG.32877"; transcript_id "MSTRG.32877.326"; exon_number "11";
chr11	StringTie	exon	64773430	64773505	1000	-	.	gene_id "MSTRG.32877"; transcript_id "MSTRG.32877.326"; exon_number "12";
chr11	StringTie	exon	64776498	64776626	1000	-	.	gene_id "MSTRG.32877"; transcript_id "MSTRG.32877.326"; exon_number "13";
chr11	StringTie	exon	64777987	64778149	1000	-	.	gene_id "MSTRG.32877"; transcript_id "MSTRG.32877.326"; exon_number "14";
chr11	StringTie	exon	64778362	64778951	1000	-	.	gene_id "MSTRG.32877"; transcript_id "MSTRG.32877.326"; exon_number "15";
chr11	StringTie	transcript	64764605	64778829	1000	-	.	gene_id "MSTRG.32877"; transcript_id "MSTRG.32877.327";
chr11	StringTie	exon	64764605	64765518	1000	-	.	gene_id "MSTRG.32877"; transcript_id "MSTRG.32877.327"; exon_number "1";
chr11	StringTie	exon	64765951	64766155	1000	-	.	gene_id "MSTRG.32877"; transcript_id "MSTRG.32877.327"; exon_number "2";
chr11	StringTie	exon	64766900	64767079	1000	-	.	gene_id "MSTRG.32877"; transcript_id "MSTRG.32877.327"; exon_number "3";
chr11	StringTie	exon	64767192	64767251	1000	-	.	gene_id "MSTRG.32877"; transcript_id "MSTRG.32877.327"; exon_number "4";
chr11	StringTie	exon	64767571	64767844	1000	-	.	gene_id "MSTRG.32877"; transcript_id "MSTRG.32877.327"; exon_number "5";
chr11	StringTie	exon	64768106	64768286	1000	-	.	gene_id "MSTRG.32877"; transcript_id "MSTRG.32877.327"; exon_number "6";
chr11	StringTie	exon	64769022	64769129	1000	-	.	gene_id "MSTRG.32877"; transcript_id "MSTRG.32877.327"; exon_number "7";
chr11	StringTie	exon	64769223	64769333	1000	-	.	gene_id "MSTRG.32877"; transcript_id "MSTRG.32877.327"; exon_number "8";
chr11	StringTie	exon	64769426	64769609	1000	-	.	gene_id "MSTRG.32877"; transcript_id "MSTRG.32877.327"; exon_number "9";
chr11	StringTie	exon	64769964	64770053	1000	-	.	gene_id "MSTRG.32877"; transcript_id "MSTRG.32877.327"; exon_number "10";
chr11	StringTie	exon	64770256	64770408	1000	-	.	gene_id "MSTRG.32877"; transcript_id "MSTRG.32877.327"; exon_number "11";
chr11	StringTie	exon	64773430	64773505	1000	-	.	gene_id "MSTRG.32877"; transcript_id "MSTRG.32877.327"; exon_number "12";
chr11	StringTie	exon	64776498	64776626	1000	-	.	gene_id "MSTRG.32877"; transcript_id "MSTRG.32877.327"; exon_number "13";
chr11	StringTie	exon	64777987	64778146	1000	-	.	gene_id "MSTRG.32877"; transcript_id "MSTRG.32877.327"; exon_number "14";
chr11	StringTie	exon	64778362	64778829	1000	-	.	gene_id "MSTRG.32877"; transcript_id "MSTRG.32877.327"; exon_number "15";
chr11	StringTie	transcript	64764606	64778864	1000	-	.	gene_id "MSTRG.32877"; transcript_id "MSTRG.32877.328";
chr11	StringTie	exon	64764606	64765518	1000	-	.	gene_id "MSTRG.32877"; transcript_id "MSTRG.32877.328"; exon_number "1";
chr11	StringTie	exon	64766040	64766155	1000	-	.	gene_id "MSTRG.32877"; transcript_id "MSTRG.32877.328"; exon_number "2";
chr11	StringTie	exon	64766900	64767079	1000	-	.	gene_id "MSTRG.32877"; transcript_id "MSTRG.32877.328"; exon_number "3";
chr11	StringTie	exon	64767192	64767251	1000	-	.	gene_id "MSTRG.32877"; transcript_id "MSTRG.32877.328"; exon_number "4";
chr11	StringTie	exon	64767571	64767844	1000	-	.	gene_id "MSTRG.32877"; transcript_id "MSTRG.32877.328"; exon_number "5";
chr11	StringTie	exon	64768106	64768286	1000	-	.	gene_id "MSTRG.32877"; transcript_id "MSTRG.32877.328"; exon_number "6";
chr11	StringTie	exon	64769022	64769129	1000	-	.	gene_id "MSTRG.32877"; transcript_id "MSTRG.32877.328"; exon_number "7";
chr11	StringTie	exon	64769223	64769338	1000	-	.	gene_id "MSTRG.32877"; transcript_id "MSTRG.32877.328"; exon_number "8";
chr11	StringTie	exon	64769426	64769609	1000	-	.	gene_id "MSTRG.32877"; transcript_id "MSTRG.32877.328"; exon_number "9";
chr11	StringTie	exon	64769964	64770053	1000	-	.	gene_id "MSTRG.32877"; transcript_id "MSTRG.32877.328"; exon_number "10";
chr11	StringTie	exon	64770256	64770408	1000	-	.	gene_id "MSTRG.32877"; transcript_id "MSTRG.32877.328"; exon_number "11";
chr11	StringTie	exon	64773430	64773505	1000	-	.	gene_id "MSTRG.32877"; transcript_id "MSTRG.32877.328"; exon_number "12";
chr11	StringTie	exon	64776498	64776626	1000	-	.	gene_id "MSTRG.32877"; transcript_id "MSTRG.32877.328"; exon_number "13";
chr11	StringTie	exon	64778362	64778864	1000	-	.	gene_id "MSTRG.32877"; transcript_id "MSTRG.32877.328"; exon_number "14";
chr11	StringTie	transcript	64764606	64777746	1000	-	.	gene_id "MSTRG.32877"; transcript_id "MSTRG.32877.329";
chr11	StringTie	exon	64764606	64766155	1000	-	.	gene_id "MSTRG.32877"; transcript_id "MSTRG.32877.329"; exon_number "1";
chr11	StringTie	exon	64766900	64767079	1000	-	.	gene_id "MSTRG.32877"; transcript_id "MSTRG.32877.329"; exon_number "2";
chr11	StringTie	exon	64767192	64767251	1000	-	.	gene_id "MSTRG.32877"; transcript_id "MSTRG.32877.329"; exon_number "3";
chr11	StringTie	exon	64767571	64767844	1000	-	.	gene_id "MSTRG.32877"; transcript_id "MSTRG.32877.329"; exon_number "4";
chr11	StringTie	exon	64768106	64768286	1000	-	.	gene_id "MSTRG.32877"; transcript_id "MSTRG.32877.329"; exon_number "5";
chr11	StringTie	exon	64769022	64769129	1000	-	.	gene_id "MSTRG.32877"; transcript_id "MSTRG.32877.329"; exon_number "6";
chr11	StringTie	exon	64769223	64769338	1000	-	.	gene_id "MSTRG.32877"; transcript_id "MSTRG.32877.329"; exon_number "7";
chr11	StringTie	exon	64769426	64769609	1000	-	.	gene_id "MSTRG.32877"; transcript_id "MSTRG.32877.329"; exon_number "8";
chr11	StringTie	exon	64769964	64770053	1000	-	.	gene_id "MSTRG.32877"; transcript_id "MSTRG.32877.329"; exon_number "9";
chr11	StringTie	exon	64770256	64776626	1000	-	.	gene_id "MSTRG.32877"; transcript_id "MSTRG.32877.329"; exon_number "10";
chr11	StringTie	exon	64777521	64777746	1000	-	.	gene_id "MSTRG.32877"; transcript_id "MSTRG.32877.329"; exon_number "11";
chr11	StringTie	transcript	64764450	64778957	1000	-	.	gene_id "MSTRG.32877"; transcript_id "MSTRG.32877.33";
chr11	StringTie	exon	64764450	64766155	1000	-	.	gene_id "MSTRG.32877"; transcript_id "MSTRG.32877.33"; exon_number "1";
chr11	StringTie	exon	64766900	64767079	1000	-	.	gene_id "MSTRG.32877"; transcript_id "MSTRG.32877.33"; exon_number "2";
chr11	StringTie	exon	64767192	64767251	1000	-	.	gene_id "MSTRG.32877"; transcript_id "MSTRG.32877.33"; exon_number "3";
chr11	StringTie	exon	64767571	64767823	1000	-	.	gene_id "MSTRG.32877"; transcript_id "MSTRG.32877.33"; exon_number "4";
chr11	StringTie	exon	64768106	64768286	1000	-	.	gene_id "MSTRG.32877"; transcript_id "MSTRG.32877.33"; exon_number "5";
chr11	StringTie	exon	64769022	64769129	1000	-	.	gene_id "MSTRG.32877"; transcript_id "MSTRG.32877.33"; exon_number "6";
chr11	StringTie	exon	64769223	64769338	1000	-	.	gene_id "MSTRG.32877"; transcript_id "MSTRG.32877.33"; exon_number "7";
chr11	StringTie	exon	64769426	64769609	1000	-	.	gene_id "MSTRG.32877"; transcript_id "MSTRG.32877.33"; exon_number "8";
chr11	StringTie	exon	64769964	64770053	1000	-	.	gene_id "MSTRG.32877"; transcript_id "MSTRG.32877.33"; exon_number "9";
chr11	StringTie	exon	64770256	64770408	1000	-	.	gene_id "MSTRG.32877"; transcript_id "MSTRG.32877.33"; exon_number "10";
chr11	StringTie	exon	64773430	64773505	1000	-	.	gene_id "MSTRG.32877"; transcript_id "MSTRG.32877.33"; exon_number "11";
chr11	StringTie	exon	64776498	64776626	1000	-	.	gene_id "MSTRG.32877"; transcript_id "MSTRG.32877.33"; exon_number "12";
chr11	StringTie	exon	64778362	64778957	1000	-	.	gene_id "MSTRG.32877"; transcript_id "MSTRG.32877.33"; exon_number "13";
chr11	StringTie	transcript	64764606	64774537	1000	-	.	gene_id "MSTRG.32877"; transcript_id "MSTRG.32877.330";
chr11	StringTie	exon	64764606	64766155	1000	-	.	gene_id "MSTRG.32877"; transcript_id "MSTRG.32877.330"; exon_number "1";
chr11	StringTie	exon	64766900	64767079	1000	-	.	gene_id "MSTRG.32877"; transcript_id "MSTRG.32877.330"; exon_number "2";
chr11	StringTie	exon	64767192	64767275	1000	-	.	gene_id "MSTRG.32877"; transcript_id "MSTRG.32877.330"; exon_number "3";
chr11	StringTie	exon	64767571	64767844	1000	-	.	gene_id "MSTRG.32877"; transcript_id "MSTRG.32877.330"; exon_number "4";
chr11	StringTie	exon	64768106	64768286	1000	-	.	gene_id "MSTRG.32877"; transcript_id "MSTRG.32877.330"; exon_number "5";
chr11	StringTie	exon	64769022	64769129	1000	-	.	gene_id "MSTRG.32877"; transcript_id "MSTRG.32877.330"; exon_number "6";
chr11	StringTie	exon	64769223	64769338	1000	-	.	gene_id "MSTRG.32877"; transcript_id "MSTRG.32877.330"; exon_number "7";
chr11	StringTie	exon	64769426	64769609	1000	-	.	gene_id "MSTRG.32877"; transcript_id "MSTRG.32877.330"; exon_number "8";
chr11	StringTie	exon	64769964	64770053	1000	-	.	gene_id "MSTRG.32877"; transcript_id "MSTRG.32877.330"; exon_number "9";
chr11	StringTie	exon	64770256	64770408	1000	-	.	gene_id "MSTRG.32877"; transcript_id "MSTRG.32877.330"; exon_number "10";
chr11	StringTie	exon	64773430	64774537	1000	-	.	gene_id "MSTRG.32877"; transcript_id "MSTRG.32877.330"; exon_number "11";
chr11	StringTie	transcript	64764606	64778543	1000	-	.	gene_id "MSTRG.32877"; transcript_id "MSTRG.32877.331";
chr11	StringTie	exon	64764606	64765518	1000	-	.	gene_id "MSTRG.32877"; transcript_id "MSTRG.32877.331"; exon_number "1";
chr11	StringTie	exon	64765951	64766155	1000	-	.	gene_id "MSTRG.32877"; transcript_id "MSTRG.32877.331"; exon_number "2";
chr11	StringTie	exon	64766900	64767079	1000	-	.	gene_id "MSTRG.32877"; transcript_id "MSTRG.32877.331"; exon_number "3";
chr11	StringTie	exon	64767192	64767246	1000	-	.	gene_id "MSTRG.32877"; transcript_id "MSTRG.32877.331"; exon_number "4";
chr11	StringTie	exon	64767571	64767823	1000	-	.	gene_id "MSTRG.32877"; transcript_id "MSTRG.32877.331"; exon_number "5";
chr11	StringTie	exon	64768106	64768286	1000	-	.	gene_id "MSTRG.32877"; transcript_id "MSTRG.32877.331"; exon_number "6";
chr11	StringTie	exon	64769022	64769129	1000	-	.	gene_id "MSTRG.32877"; transcript_id "MSTRG.32877.331"; exon_number "7";
chr11	StringTie	exon	64769223	64769338	1000	-	.	gene_id "MSTRG.32877"; transcript_id "MSTRG.32877.331"; exon_number "8";
chr11	StringTie	exon	64769426	64769609	1000	-	.	gene_id "MSTRG.32877"; transcript_id "MSTRG.32877.331"; exon_number "9";
chr11	StringTie	exon	64769964	64770053	1000	-	.	gene_id "MSTRG.32877"; transcript_id "MSTRG.32877.331"; exon_number "10";
chr11	StringTie	exon	64770256	64776626	1000	-	.	gene_id "MSTRG.32877"; transcript_id "MSTRG.32877.331"; exon_number "11";
chr11	StringTie	exon	64777987	64778543	1000	-	.	gene_id "MSTRG.32877"; transcript_id "MSTRG.32877.331"; exon_number "12";
chr11	StringTie	transcript	64764606	64778547	1000	-	.	gene_id "MSTRG.32877"; transcript_id "MSTRG.32877.332";
chr11	StringTie	exon	64764606	64766155	1000	-	.	gene_id "MSTRG.32877"; transcript_id "MSTRG.32877.332"; exon_number "1";
chr11	StringTie	exon	64766900	64767079	1000	-	.	gene_id "MSTRG.32877"; transcript_id "MSTRG.32877.332"; exon_number "2";
chr11	StringTie	exon	64767192	64767251	1000	-	.	gene_id "MSTRG.32877"; transcript_id "MSTRG.32877.332"; exon_number "3";
chr11	StringTie	exon	64767571	64767844	1000	-	.	gene_id "MSTRG.32877"; transcript_id "MSTRG.32877.332"; exon_number "4";
chr11	StringTie	exon	64768106	64768286	1000	-	.	gene_id "MSTRG.32877"; transcript_id "MSTRG.32877.332"; exon_number "5";
chr11	StringTie	exon	64769022	64769129	1000	-	.	gene_id "MSTRG.32877"; transcript_id "MSTRG.32877.332"; exon_number "6";
chr11	StringTie	exon	64769223	64769335	1000	-	.	gene_id "MSTRG.32877"; transcript_id "MSTRG.32877.332"; exon_number "7";
chr11	StringTie	exon	64769427	64769609	1000	-	.	gene_id "MSTRG.32877"; transcript_id "MSTRG.32877.332"; exon_number "8";
chr11	StringTie	exon	64769964	64770053	1000	-	.	gene_id "MSTRG.32877"; transcript_id "MSTRG.32877.332"; exon_number "9";
chr11	StringTie	exon	64770256	64770408	1000	-	.	gene_id "MSTRG.32877"; transcript_id "MSTRG.32877.332"; exon_number "10";
chr11	StringTie	exon	64773430	64773505	1000	-	.	gene_id "MSTRG.32877"; transcript_id "MSTRG.32877.332"; exon_number "11";
chr11	StringTie	exon	64776498	64776626	1000	-	.	gene_id "MSTRG.32877"; transcript_id "MSTRG.32877.332"; exon_number "12";
chr11	StringTie	exon	64778362	64778547	1000	-	.	gene_id "MSTRG.32877"; transcript_id "MSTRG.32877.332"; exon_number "13";
chr11	StringTie	transcript	64764606	64778784	1000	-	.	gene_id "MSTRG.32877"; transcript_id "MSTRG.32877.333";
chr11	StringTie	exon	64764606	64766155	1000	-	.	gene_id "MSTRG.32877"; transcript_id "MSTRG.32877.333"; exon_number "1";
chr11	StringTie	exon	64766900	64767079	1000	-	.	gene_id "MSTRG.32877"; transcript_id "MSTRG.32877.333"; exon_number "2";
chr11	StringTie	exon	64767192	64767251	1000	-	.	gene_id "MSTRG.32877"; transcript_id "MSTRG.32877.333"; exon_number "3";
chr11	StringTie	exon	64767567	64767823	1000	-	.	gene_id "MSTRG.32877"; transcript_id "MSTRG.32877.333"; exon_number "4";
chr11	StringTie	exon	64768106	64768286	1000	-	.	gene_id "MSTRG.32877"; transcript_id "MSTRG.32877.333"; exon_number "5";
chr11	StringTie	exon	64769022	64769129	1000	-	.	gene_id "MSTRG.32877"; transcript_id "MSTRG.32877.333"; exon_number "6";
chr11	StringTie	exon	64769223	64769338	1000	-	.	gene_id "MSTRG.32877"; transcript_id "MSTRG.32877.333"; exon_number "7";
chr11	StringTie	exon	64769426	64769609	1000	-	.	gene_id "MSTRG.32877"; transcript_id "MSTRG.32877.333"; exon_number "8";
chr11	StringTie	exon	64769964	64770053	1000	-	.	gene_id "MSTRG.32877"; transcript_id "MSTRG.32877.333"; exon_number "9";
chr11	StringTie	exon	64770256	64770408	1000	-	.	gene_id "MSTRG.32877"; transcript_id "MSTRG.32877.333"; exon_number "10";
chr11	StringTie	exon	64773430	64773505	1000	-	.	gene_id "MSTRG.32877"; transcript_id "MSTRG.32877.333"; exon_number "11";
chr11	StringTie	exon	64776498	64776626	1000	-	.	gene_id "MSTRG.32877"; transcript_id "MSTRG.32877.333"; exon_number "12";
chr11	StringTie	exon	64778362	64778784	1000	-	.	gene_id "MSTRG.32877"; transcript_id "MSTRG.32877.333"; exon_number "13";
chr11	StringTie	transcript	64764606	64778546	1000	-	.	gene_id "MSTRG.32877"; transcript_id "MSTRG.32877.334";
chr11	StringTie	exon	64764606	64766155	1000	-	.	gene_id "MSTRG.32877"; transcript_id "MSTRG.32877.334"; exon_number "1";
chr11	StringTie	exon	64766900	64767079	1000	-	.	gene_id "MSTRG.32877"; transcript_id "MSTRG.32877.334"; exon_number "2";
chr11	StringTie	exon	64767192	64767246	1000	-	.	gene_id "MSTRG.32877"; transcript_id "MSTRG.32877.334"; exon_number "3";
chr11	StringTie	exon	64767571	64767821	1000	-	.	gene_id "MSTRG.32877"; transcript_id "MSTRG.32877.334"; exon_number "4";
chr11	StringTie	exon	64768106	64768286	1000	-	.	gene_id "MSTRG.32877"; transcript_id "MSTRG.32877.334"; exon_number "5";
chr11	StringTie	exon	64769022	64769129	1000	-	.	gene_id "MSTRG.32877"; transcript_id "MSTRG.32877.334"; exon_number "6";
chr11	StringTie	exon	64769223	64769338	1000	-	.	gene_id "MSTRG.32877"; transcript_id "MSTRG.32877.334"; exon_number "7";
chr11	StringTie	exon	64769426	64769609	1000	-	.	gene_id "MSTRG.32877"; transcript_id "MSTRG.32877.334"; exon_number "8";
chr11	StringTie	exon	64769964	64770053	1000	-	.	gene_id "MSTRG.32877"; transcript_id "MSTRG.32877.334"; exon_number "9";
chr11	StringTie	exon	64770256	64770408	1000	-	.	gene_id "MSTRG.32877"; transcript_id "MSTRG.32877.334"; exon_number "10";
chr11	StringTie	exon	64773430	64773505	1000	-	.	gene_id "MSTRG.32877"; transcript_id "MSTRG.32877.334"; exon_number "11";
chr11	StringTie	exon	64776498	64776626	1000	-	.	gene_id "MSTRG.32877"; transcript_id "MSTRG.32877.334"; exon_number "12";
chr11	StringTie	exon	64778362	64778546	1000	-	.	gene_id "MSTRG.32877"; transcript_id "MSTRG.32877.334"; exon_number "13";
chr11	StringTie	transcript	64764606	64778552	1000	-	.	gene_id "MSTRG.32877"; transcript_id "MSTRG.32877.335";
chr11	StringTie	exon	64764606	64766155	1000	-	.	gene_id "MSTRG.32877"; transcript_id "MSTRG.32877.335"; exon_number "1";
chr11	StringTie	exon	64766900	64767079	1000	-	.	gene_id "MSTRG.32877"; transcript_id "MSTRG.32877.335"; exon_number "2";
chr11	StringTie	exon	64767192	64767246	1000	-	.	gene_id "MSTRG.32877"; transcript_id "MSTRG.32877.335"; exon_number "3";
chr11	StringTie	exon	64767571	64767844	1000	-	.	gene_id "MSTRG.32877"; transcript_id "MSTRG.32877.335"; exon_number "4";
chr11	StringTie	exon	64768106	64768286	1000	-	.	gene_id "MSTRG.32877"; transcript_id "MSTRG.32877.335"; exon_number "5";
chr11	StringTie	exon	64769022	64769129	1000	-	.	gene_id "MSTRG.32877"; transcript_id "MSTRG.32877.335"; exon_number "6";
chr11	StringTie	exon	64769223	64769317	1000	-	.	gene_id "MSTRG.32877"; transcript_id "MSTRG.32877.335"; exon_number "7";
chr11	StringTie	exon	64769426	64769609	1000	-	.	gene_id "MSTRG.32877"; transcript_id "MSTRG.32877.335"; exon_number "8";
chr11	StringTie	exon	64769964	64770053	1000	-	.	gene_id "MSTRG.32877"; transcript_id "MSTRG.32877.335"; exon_number "9";
chr11	StringTie	exon	64770256	64770408	1000	-	.	gene_id "MSTRG.32877"; transcript_id "MSTRG.32877.335"; exon_number "10";
chr11	StringTie	exon	64773430	64773505	1000	-	.	gene_id "MSTRG.32877"; transcript_id "MSTRG.32877.335"; exon_number "11";
chr11	StringTie	exon	64776498	64776626	1000	-	.	gene_id "MSTRG.32877"; transcript_id "MSTRG.32877.335"; exon_number "12";
chr11	StringTie	exon	64777987	64778552	1000	-	.	gene_id "MSTRG.32877"; transcript_id "MSTRG.32877.335"; exon_number "13";
chr11	StringTie	transcript	64764606	64778550	1000	-	.	gene_id "MSTRG.32877"; transcript_id "MSTRG.32877.336";
chr11	StringTie	exon	64764606	64765518	1000	-	.	gene_id "MSTRG.32877"; transcript_id "MSTRG.32877.336"; exon_number "1";
chr11	StringTie	exon	64766900	64767079	1000	-	.	gene_id "MSTRG.32877"; transcript_id "MSTRG.32877.336"; exon_number "2";
chr11	StringTie	exon	64767192	64767246	1000	-	.	gene_id "MSTRG.32877"; transcript_id "MSTRG.32877.336"; exon_number "3";
chr11	StringTie	exon	64767571	64767844	1000	-	.	gene_id "MSTRG.32877"; transcript_id "MSTRG.32877.336"; exon_number "4";
chr11	StringTie	exon	64768106	64768286	1000	-	.	gene_id "MSTRG.32877"; transcript_id "MSTRG.32877.336"; exon_number "5";
chr11	StringTie	exon	64769022	64769129	1000	-	.	gene_id "MSTRG.32877"; transcript_id "MSTRG.32877.336"; exon_number "6";
chr11	StringTie	exon	64769223	64769338	1000	-	.	gene_id "MSTRG.32877"; transcript_id "MSTRG.32877.336"; exon_number "7";
chr11	StringTie	exon	64769426	64769609	1000	-	.	gene_id "MSTRG.32877"; transcript_id "MSTRG.32877.336"; exon_number "8";
chr11	StringTie	exon	64769964	64770053	1000	-	.	gene_id "MSTRG.32877"; transcript_id "MSTRG.32877.336"; exon_number "9";
chr11	StringTie	exon	64770256	64770408	1000	-	.	gene_id "MSTRG.32877"; transcript_id "MSTRG.32877.336"; exon_number "10";
chr11	StringTie	exon	64773430	64773494	1000	-	.	gene_id "MSTRG.32877"; transcript_id "MSTRG.32877.336"; exon_number "11";
chr11	StringTie	exon	64776498	64776626	1000	-	.	gene_id "MSTRG.32877"; transcript_id "MSTRG.32877.336"; exon_number "12";
chr11	StringTie	exon	64778362	64778550	1000	-	.	gene_id "MSTRG.32877"; transcript_id "MSTRG.32877.336"; exon_number "13";
chr11	StringTie	transcript	64764606	64778557	1000	-	.	gene_id "MSTRG.32877"; transcript_id "MSTRG.32877.337";
chr11	StringTie	exon	64764606	64766155	1000	-	.	gene_id "MSTRG.32877"; transcript_id "MSTRG.32877.337"; exon_number "1";
chr11	StringTie	exon	64766900	64767079	1000	-	.	gene_id "MSTRG.32877"; transcript_id "MSTRG.32877.337"; exon_number "2";
chr11	StringTie	exon	64767192	64767246	1000	-	.	gene_id "MSTRG.32877"; transcript_id "MSTRG.32877.337"; exon_number "3";
chr11	StringTie	exon	64767571	64767844	1000	-	.	gene_id "MSTRG.32877"; transcript_id "MSTRG.32877.337"; exon_number "4";
chr11	StringTie	exon	64768106	64768286	1000	-	.	gene_id "MSTRG.32877"; transcript_id "MSTRG.32877.337"; exon_number "5";
chr11	StringTie	exon	64769022	64769129	1000	-	.	gene_id "MSTRG.32877"; transcript_id "MSTRG.32877.337"; exon_number "6";
chr11	StringTie	exon	64769223	64769338	1000	-	.	gene_id "MSTRG.32877"; transcript_id "MSTRG.32877.337"; exon_number "7";
chr11	StringTie	exon	64769426	64769609	1000	-	.	gene_id "MSTRG.32877"; transcript_id "MSTRG.32877.337"; exon_number "8";
chr11	StringTie	exon	64769964	64770053	1000	-	.	gene_id "MSTRG.32877"; transcript_id "MSTRG.32877.337"; exon_number "9";
chr11	StringTie	exon	64770256	64771537	1000	-	.	gene_id "MSTRG.32877"; transcript_id "MSTRG.32877.337"; exon_number "10";
chr11	StringTie	exon	64773430	64773505	1000	-	.	gene_id "MSTRG.32877"; transcript_id "MSTRG.32877.337"; exon_number "11";
chr11	StringTie	exon	64776498	64776626	1000	-	.	gene_id "MSTRG.32877"; transcript_id "MSTRG.32877.337"; exon_number "12";
chr11	StringTie	exon	64778362	64778557	1000	-	.	gene_id "MSTRG.32877"; transcript_id "MSTRG.32877.337"; exon_number "13";
chr11	StringTie	transcript	64764606	64778561	1000	-	.	gene_id "MSTRG.32877"; transcript_id "MSTRG.32877.338";
chr11	StringTie	exon	64764606	64766155	1000	-	.	gene_id "MSTRG.32877"; transcript_id "MSTRG.32877.338"; exon_number "1";
chr11	StringTie	exon	64766900	64767079	1000	-	.	gene_id "MSTRG.32877"; transcript_id "MSTRG.32877.338"; exon_number "2";
chr11	StringTie	exon	64767192	64767251	1000	-	.	gene_id "MSTRG.32877"; transcript_id "MSTRG.32877.338"; exon_number "3";
chr11	StringTie	exon	64767571	64767738	1000	-	.	gene_id "MSTRG.32877"; transcript_id "MSTRG.32877.338"; exon_number "4";
chr11	StringTie	exon	64767760	64767823	1000	-	.	gene_id "MSTRG.32877"; transcript_id "MSTRG.32877.338"; exon_number "5";
chr11	StringTie	exon	64768106	64768286	1000	-	.	gene_id "MSTRG.32877"; transcript_id "MSTRG.32877.338"; exon_number "6";
chr11	StringTie	exon	64769022	64769129	1000	-	.	gene_id "MSTRG.32877"; transcript_id "MSTRG.32877.338"; exon_number "7";
chr11	StringTie	exon	64769223	64769338	1000	-	.	gene_id "MSTRG.32877"; transcript_id "MSTRG.32877.338"; exon_number "8";
chr11	StringTie	exon	64769426	64769609	1000	-	.	gene_id "MSTRG.32877"; transcript_id "MSTRG.32877.338"; exon_number "9";
chr11	StringTie	exon	64769964	64770052	1000	-	.	gene_id "MSTRG.32877"; transcript_id "MSTRG.32877.338"; exon_number "10";
chr11	StringTie	exon	64770256	64770408	1000	-	.	gene_id "MSTRG.32877"; transcript_id "MSTRG.32877.338"; exon_number "11";
chr11	StringTie	exon	64776498	64776626	1000	-	.	gene_id "MSTRG.32877"; transcript_id "MSTRG.32877.338"; exon_number "12";
chr11	StringTie	exon	64777987	64778561	1000	-	.	gene_id "MSTRG.32877"; transcript_id "MSTRG.32877.338"; exon_number "13";
chr11	StringTie	transcript	64764606	64778879	1000	-	.	gene_id "MSTRG.32877"; transcript_id "MSTRG.32877.339";
chr11	StringTie	exon	64764606	64766155	1000	-	.	gene_id "MSTRG.32877"; transcript_id "MSTRG.32877.339"; exon_number "1";
chr11	StringTie	exon	64766900	64767079	1000	-	.	gene_id "MSTRG.32877"; transcript_id "MSTRG.32877.339"; exon_number "2";
chr11	StringTie	exon	64767192	64767251	1000	-	.	gene_id "MSTRG.32877"; transcript_id "MSTRG.32877.339"; exon_number "3";
chr11	StringTie	exon	64767571	64767823	1000	-	.	gene_id "MSTRG.32877"; transcript_id "MSTRG.32877.339"; exon_number "4";
chr11	StringTie	exon	64768106	64768286	1000	-	.	gene_id "MSTRG.32877"; transcript_id "MSTRG.32877.339"; exon_number "5";
chr11	StringTie	exon	64769022	64769129	1000	-	.	gene_id "MSTRG.32877"; transcript_id "MSTRG.32877.339"; exon_number "6";
chr11	StringTie	exon	64769223	64769338	1000	-	.	gene_id "MSTRG.32877"; transcript_id "MSTRG.32877.339"; exon_number "7";
chr11	StringTie	exon	64769426	64769609	1000	-	.	gene_id "MSTRG.32877"; transcript_id "MSTRG.32877.339"; exon_number "8";
chr11	StringTie	exon	64769964	64770045	1000	-	.	gene_id "MSTRG.32877"; transcript_id "MSTRG.32877.339"; exon_number "9";
chr11	StringTie	exon	64770256	64773505	1000	-	.	gene_id "MSTRG.32877"; transcript_id "MSTRG.32877.339"; exon_number "10";
chr11	StringTie	exon	64776498	64776626	1000	-	.	gene_id "MSTRG.32877"; transcript_id "MSTRG.32877.339"; exon_number "11";
chr11	StringTie	exon	64777987	64778146	1000	-	.	gene_id "MSTRG.32877"; transcript_id "MSTRG.32877.339"; exon_number "12";
chr11	StringTie	exon	64778362	64778879	1000	-	.	gene_id "MSTRG.32877"; transcript_id "MSTRG.32877.339"; exon_number "13";
chr11	StringTie	transcript	64764450	64778948	1000	-	.	gene_id "MSTRG.32877"; transcript_id "MSTRG.32877.34";
chr11	StringTie	exon	64764450	64765518	1000	-	.	gene_id "MSTRG.32877"; transcript_id "MSTRG.32877.34"; exon_number "1";
chr11	StringTie	exon	64765951	64766155	1000	-	.	gene_id "MSTRG.32877"; transcript_id "MSTRG.32877.34"; exon_number "2";
chr11	StringTie	exon	64766900	64767079	1000	-	.	gene_id "MSTRG.32877"; transcript_id "MSTRG.32877.34"; exon_number "3";
chr11	StringTie	exon	64767192	64767251	1000	-	.	gene_id "MSTRG.32877"; transcript_id "MSTRG.32877.34"; exon_number "4";
chr11	StringTie	exon	64767571	64767823	1000	-	.	gene_id "MSTRG.32877"; transcript_id "MSTRG.32877.34"; exon_number "5";
chr11	StringTie	exon	64768106	64768286	1000	-	.	gene_id "MSTRG.32877"; transcript_id "MSTRG.32877.34"; exon_number "6";
chr11	StringTie	exon	64769022	64769129	1000	-	.	gene_id "MSTRG.32877"; transcript_id "MSTRG.32877.34"; exon_number "7";
chr11	StringTie	exon	64769223	64769338	1000	-	.	gene_id "MSTRG.32877"; transcript_id "MSTRG.32877.34"; exon_number "8";
chr11	StringTie	exon	64769426	64769609	1000	-	.	gene_id "MSTRG.32877"; transcript_id "MSTRG.32877.34"; exon_number "9";
chr11	StringTie	exon	64769964	64770053	1000	-	.	gene_id "MSTRG.32877"; transcript_id "MSTRG.32877.34"; exon_number "10";
chr11	StringTie	exon	64770256	64770408	1000	-	.	gene_id "MSTRG.32877"; transcript_id "MSTRG.32877.34"; exon_number "11";
chr11	StringTie	exon	64773430	64773505	1000	-	.	gene_id "MSTRG.32877"; transcript_id "MSTRG.32877.34"; exon_number "12";
chr11	StringTie	exon	64776498	64776626	1000	-	.	gene_id "MSTRG.32877"; transcript_id "MSTRG.32877.34"; exon_number "13";
chr11	StringTie	exon	64778362	64778948	1000	-	.	gene_id "MSTRG.32877"; transcript_id "MSTRG.32877.34"; exon_number "14";
chr11	StringTie	transcript	64764606	64778541	1000	-	.	gene_id "MSTRG.32877"; transcript_id "MSTRG.32877.340";
chr11	StringTie	exon	64764606	64765518	1000	-	.	gene_id "MSTRG.32877"; transcript_id "MSTRG.32877.340"; exon_number "1";
chr11	StringTie	exon	64766900	64767079	1000	-	.	gene_id "MSTRG.32877"; transcript_id "MSTRG.32877.340"; exon_number "2";
chr11	StringTie	exon	64767192	64767251	1000	-	.	gene_id "MSTRG.32877"; transcript_id "MSTRG.32877.340"; exon_number "3";
chr11	StringTie	exon	64767571	64767842	1000	-	.	gene_id "MSTRG.32877"; transcript_id "MSTRG.32877.340"; exon_number "4";
chr11	StringTie	exon	64768106	64768286	1000	-	.	gene_id "MSTRG.32877"; transcript_id "MSTRG.32877.340"; exon_number "5";
chr11	StringTie	exon	64769022	64769129	1000	-	.	gene_id "MSTRG.32877"; transcript_id "MSTRG.32877.340"; exon_number "6";
chr11	StringTie	exon	64769223	64769338	1000	-	.	gene_id "MSTRG.32877"; transcript_id "MSTRG.32877.340"; exon_number "7";
chr11	StringTie	exon	64769426	64769609	1000	-	.	gene_id "MSTRG.32877"; transcript_id "MSTRG.32877.340"; exon_number "8";
chr11	StringTie	exon	64769964	64770053	1000	-	.	gene_id "MSTRG.32877"; transcript_id "MSTRG.32877.340"; exon_number "9";
chr11	StringTie	exon	64770256	64770408	1000	-	.	gene_id "MSTRG.32877"; transcript_id "MSTRG.32877.340"; exon_number "10";
chr11	StringTie	exon	64773430	64773505	1000	-	.	gene_id "MSTRG.32877"; transcript_id "MSTRG.32877.340"; exon_number "11";
chr11	StringTie	exon	64776498	64776626	1000	-	.	gene_id "MSTRG.32877"; transcript_id "MSTRG.32877.340"; exon_number "12";
chr11	StringTie	exon	64778362	64778541	1000	-	.	gene_id "MSTRG.32877"; transcript_id "MSTRG.32877.340"; exon_number "13";
chr11	StringTie	transcript	64764606	64778551	1000	-	.	gene_id "MSTRG.32877"; transcript_id "MSTRG.32877.341";
chr11	StringTie	exon	64764606	64766155	1000	-	.	gene_id "MSTRG.32877"; transcript_id "MSTRG.32877.341"; exon_number "1";
chr11	StringTie	exon	64766900	64767079	1000	-	.	gene_id "MSTRG.32877"; transcript_id "MSTRG.32877.341"; exon_number "2";
chr11	StringTie	exon	64767192	64767251	1000	-	.	gene_id "MSTRG.32877"; transcript_id "MSTRG.32877.341"; exon_number "3";
chr11	StringTie	exon	64767571	64767844	1000	-	.	gene_id "MSTRG.32877"; transcript_id "MSTRG.32877.341"; exon_number "4";
chr11	StringTie	exon	64768106	64768286	1000	-	.	gene_id "MSTRG.32877"; transcript_id "MSTRG.32877.341"; exon_number "5";
chr11	StringTie	exon	64769022	64769129	1000	-	.	gene_id "MSTRG.32877"; transcript_id "MSTRG.32877.341"; exon_number "6";
chr11	StringTie	exon	64769223	64769338	1000	-	.	gene_id "MSTRG.32877"; transcript_id "MSTRG.32877.341"; exon_number "7";
chr11	StringTie	exon	64769438	64769609	1000	-	.	gene_id "MSTRG.32877"; transcript_id "MSTRG.32877.341"; exon_number "8";
chr11	StringTie	exon	64769964	64770053	1000	-	.	gene_id "MSTRG.32877"; transcript_id "MSTRG.32877.341"; exon_number "9";
chr11	StringTie	exon	64770256	64770408	1000	-	.	gene_id "MSTRG.32877"; transcript_id "MSTRG.32877.341"; exon_number "10";
chr11	StringTie	exon	64773430	64773505	1000	-	.	gene_id "MSTRG.32877"; transcript_id "MSTRG.32877.341"; exon_number "11";
chr11	StringTie	exon	64776498	64776626	1000	-	.	gene_id "MSTRG.32877"; transcript_id "MSTRG.32877.341"; exon_number "12";
chr11	StringTie	exon	64778362	64778551	1000	-	.	gene_id "MSTRG.32877"; transcript_id "MSTRG.32877.341"; exon_number "13";
chr11	StringTie	transcript	64764606	64778562	1000	-	.	gene_id "MSTRG.32877"; transcript_id "MSTRG.32877.342";
chr11	StringTie	exon	64764606	64765518	1000	-	.	gene_id "MSTRG.32877"; transcript_id "MSTRG.32877.342"; exon_number "1";
chr11	StringTie	exon	64766054	64766155	1000	-	.	gene_id "MSTRG.32877"; transcript_id "MSTRG.32877.342"; exon_number "2";
chr11	StringTie	exon	64766900	64767079	1000	-	.	gene_id "MSTRG.32877"; transcript_id "MSTRG.32877.342"; exon_number "3";
chr11	StringTie	exon	64767192	64767251	1000	-	.	gene_id "MSTRG.32877"; transcript_id "MSTRG.32877.342"; exon_number "4";
chr11	StringTie	exon	64767571	64767844	1000	-	.	gene_id "MSTRG.32877"; transcript_id "MSTRG.32877.342"; exon_number "5";
chr11	StringTie	exon	64768106	64768286	1000	-	.	gene_id "MSTRG.32877"; transcript_id "MSTRG.32877.342"; exon_number "6";
chr11	StringTie	exon	64769022	64769129	1000	-	.	gene_id "MSTRG.32877"; transcript_id "MSTRG.32877.342"; exon_number "7";
chr11	StringTie	exon	64769223	64769338	1000	-	.	gene_id "MSTRG.32877"; transcript_id "MSTRG.32877.342"; exon_number "8";
chr11	StringTie	exon	64769426	64769609	1000	-	.	gene_id "MSTRG.32877"; transcript_id "MSTRG.32877.342"; exon_number "9";
chr11	StringTie	exon	64769964	64770053	1000	-	.	gene_id "MSTRG.32877"; transcript_id "MSTRG.32877.342"; exon_number "10";
chr11	StringTie	exon	64770256	64770408	1000	-	.	gene_id "MSTRG.32877"; transcript_id "MSTRG.32877.342"; exon_number "11";
chr11	StringTie	exon	64773430	64773505	1000	-	.	gene_id "MSTRG.32877"; transcript_id "MSTRG.32877.342"; exon_number "12";
chr11	StringTie	exon	64776498	64776626	1000	-	.	gene_id "MSTRG.32877"; transcript_id "MSTRG.32877.342"; exon_number "13";
chr11	StringTie	exon	64778362	64778562	1000	-	.	gene_id "MSTRG.32877"; transcript_id "MSTRG.32877.342"; exon_number "14";
chr11	StringTie	transcript	64764606	64778908	1000	-	.	gene_id "MSTRG.32877"; transcript_id "MSTRG.32877.343";
chr11	StringTie	exon	64764606	64766155	1000	-	.	gene_id "MSTRG.32877"; transcript_id "MSTRG.32877.343"; exon_number "1";
chr11	StringTie	exon	64766900	64767079	1000	-	.	gene_id "MSTRG.32877"; transcript_id "MSTRG.32877.343"; exon_number "2";
chr11	StringTie	exon	64767192	64767246	1000	-	.	gene_id "MSTRG.32877"; transcript_id "MSTRG.32877.343"; exon_number "3";
chr11	StringTie	exon	64767571	64767738	1000	-	.	gene_id "MSTRG.32877"; transcript_id "MSTRG.32877.343"; exon_number "4";
chr11	StringTie	exon	64767760	64767823	1000	-	.	gene_id "MSTRG.32877"; transcript_id "MSTRG.32877.343"; exon_number "5";
chr11	StringTie	exon	64768106	64768286	1000	-	.	gene_id "MSTRG.32877"; transcript_id "MSTRG.32877.343"; exon_number "6";
chr11	StringTie	exon	64769022	64769129	1000	-	.	gene_id "MSTRG.32877"; transcript_id "MSTRG.32877.343"; exon_number "7";
chr11	StringTie	exon	64769223	64769338	1000	-	.	gene_id "MSTRG.32877"; transcript_id "MSTRG.32877.343"; exon_number "8";
chr11	StringTie	exon	64769426	64769609	1000	-	.	gene_id "MSTRG.32877"; transcript_id "MSTRG.32877.343"; exon_number "9";
chr11	StringTie	exon	64769964	64770053	1000	-	.	gene_id "MSTRG.32877"; transcript_id "MSTRG.32877.343"; exon_number "10";
chr11	StringTie	exon	64770256	64770408	1000	-	.	gene_id "MSTRG.32877"; transcript_id "MSTRG.32877.343"; exon_number "11";
chr11	StringTie	exon	64773430	64773505	1000	-	.	gene_id "MSTRG.32877"; transcript_id "MSTRG.32877.343"; exon_number "12";
chr11	StringTie	exon	64776498	64776626	1000	-	.	gene_id "MSTRG.32877"; transcript_id "MSTRG.32877.343"; exon_number "13";
chr11	StringTie	exon	64777987	64778908	1000	-	.	gene_id "MSTRG.32877"; transcript_id "MSTRG.32877.343"; exon_number "14";
chr11	StringTie	transcript	64764606	64778557	1000	-	.	gene_id "MSTRG.32877"; transcript_id "MSTRG.32877.344";
chr11	StringTie	exon	64764606	64765518	1000	-	.	gene_id "MSTRG.32877"; transcript_id "MSTRG.32877.344"; exon_number "1";
chr11	StringTie	exon	64766900	64767079	1000	-	.	gene_id "MSTRG.32877"; transcript_id "MSTRG.32877.344"; exon_number "2";
chr11	StringTie	exon	64767192	64767246	1000	-	.	gene_id "MSTRG.32877"; transcript_id "MSTRG.32877.344"; exon_number "3";
chr11	StringTie	exon	64767571	64767823	1000	-	.	gene_id "MSTRG.32877"; transcript_id "MSTRG.32877.344"; exon_number "4";
chr11	StringTie	exon	64768106	64768286	1000	-	.	gene_id "MSTRG.32877"; transcript_id "MSTRG.32877.344"; exon_number "5";
chr11	StringTie	exon	64769022	64769129	1000	-	.	gene_id "MSTRG.32877"; transcript_id "MSTRG.32877.344"; exon_number "6";
chr11	StringTie	exon	64769223	64769338	1000	-	.	gene_id "MSTRG.32877"; transcript_id "MSTRG.32877.344"; exon_number "7";
chr11	StringTie	exon	64769426	64769609	1000	-	.	gene_id "MSTRG.32877"; transcript_id "MSTRG.32877.344"; exon_number "8";
chr11	StringTie	exon	64769964	64770053	1000	-	.	gene_id "MSTRG.32877"; transcript_id "MSTRG.32877.344"; exon_number "9";
chr11	StringTie	exon	64770256	64770408	1000	-	.	gene_id "MSTRG.32877"; transcript_id "MSTRG.32877.344"; exon_number "10";
chr11	StringTie	exon	64773430	64773505	1000	-	.	gene_id "MSTRG.32877"; transcript_id "MSTRG.32877.344"; exon_number "11";
chr11	StringTie	exon	64776498	64776626	1000	-	.	gene_id "MSTRG.32877"; transcript_id "MSTRG.32877.344"; exon_number "12";
chr11	StringTie	exon	64777987	64778149	1000	-	.	gene_id "MSTRG.32877"; transcript_id "MSTRG.32877.344"; exon_number "13";
chr11	StringTie	exon	64778362	64778557	1000	-	.	gene_id "MSTRG.32877"; transcript_id "MSTRG.32877.344"; exon_number "14";
chr11	StringTie	transcript	64764606	64778955	1000	-	.	gene_id "MSTRG.32877"; transcript_id "MSTRG.32877.345";
chr11	StringTie	exon	64764606	64765518	1000	-	.	gene_id "MSTRG.32877"; transcript_id "MSTRG.32877.345"; exon_number "1";
chr11	StringTie	exon	64765951	64766155	1000	-	.	gene_id "MSTRG.32877"; transcript_id "MSTRG.32877.345"; exon_number "2";
chr11	StringTie	exon	64766900	64767079	1000	-	.	gene_id "MSTRG.32877"; transcript_id "MSTRG.32877.345"; exon_number "3";
chr11	StringTie	exon	64767192	64767246	1000	-	.	gene_id "MSTRG.32877"; transcript_id "MSTRG.32877.345"; exon_number "4";
chr11	StringTie	exon	64767571	64767823	1000	-	.	gene_id "MSTRG.32877"; transcript_id "MSTRG.32877.345"; exon_number "5";
chr11	StringTie	exon	64768106	64768286	1000	-	.	gene_id "MSTRG.32877"; transcript_id "MSTRG.32877.345"; exon_number "6";
chr11	StringTie	exon	64769022	64769129	1000	-	.	gene_id "MSTRG.32877"; transcript_id "MSTRG.32877.345"; exon_number "7";
chr11	StringTie	exon	64769223	64769317	1000	-	.	gene_id "MSTRG.32877"; transcript_id "MSTRG.32877.345"; exon_number "8";
chr11	StringTie	exon	64769426	64769609	1000	-	.	gene_id "MSTRG.32877"; transcript_id "MSTRG.32877.345"; exon_number "9";
chr11	StringTie	exon	64769964	64770053	1000	-	.	gene_id "MSTRG.32877"; transcript_id "MSTRG.32877.345"; exon_number "10";
chr11	StringTie	exon	64770256	64770408	1000	-	.	gene_id "MSTRG.32877"; transcript_id "MSTRG.32877.345"; exon_number "11";
chr11	StringTie	exon	64773430	64773505	1000	-	.	gene_id "MSTRG.32877"; transcript_id "MSTRG.32877.345"; exon_number "12";
chr11	StringTie	exon	64776498	64776626	1000	-	.	gene_id "MSTRG.32877"; transcript_id "MSTRG.32877.345"; exon_number "13";
chr11	StringTie	exon	64777987	64778955	1000	-	.	gene_id "MSTRG.32877"; transcript_id "MSTRG.32877.345"; exon_number "14";
chr11	StringTie	transcript	64764606	64778922	1000	-	.	gene_id "MSTRG.32877"; transcript_id "MSTRG.32877.346";
chr11	StringTie	exon	64764606	64766155	1000	-	.	gene_id "MSTRG.32877"; transcript_id "MSTRG.32877.346"; exon_number "1";
chr11	StringTie	exon	64766900	64767079	1000	-	.	gene_id "MSTRG.32877"; transcript_id "MSTRG.32877.346"; exon_number "2";
chr11	StringTie	exon	64767192	64767251	1000	-	.	gene_id "MSTRG.32877"; transcript_id "MSTRG.32877.346"; exon_number "3";
chr11	StringTie	exon	64767571	64767823	1000	-	.	gene_id "MSTRG.32877"; transcript_id "MSTRG.32877.346"; exon_number "4";
chr11	StringTie	exon	64768106	64768286	1000	-	.	gene_id "MSTRG.32877"; transcript_id "MSTRG.32877.346"; exon_number "5";
chr11	StringTie	exon	64769022	64769129	1000	-	.	gene_id "MSTRG.32877"; transcript_id "MSTRG.32877.346"; exon_number "6";
chr11	StringTie	exon	64769223	64769338	1000	-	.	gene_id "MSTRG.32877"; transcript_id "MSTRG.32877.346"; exon_number "7";
chr11	StringTie	exon	64769426	64769609	1000	-	.	gene_id "MSTRG.32877"; transcript_id "MSTRG.32877.346"; exon_number "8";
chr11	StringTie	exon	64769964	64770053	1000	-	.	gene_id "MSTRG.32877"; transcript_id "MSTRG.32877.346"; exon_number "9";
chr11	StringTie	exon	64770256	64770408	1000	-	.	gene_id "MSTRG.32877"; transcript_id "MSTRG.32877.346"; exon_number "10";
chr11	StringTie	exon	64771490	64771537	1000	-	.	gene_id "MSTRG.32877"; transcript_id "MSTRG.32877.346"; exon_number "11";
chr11	StringTie	exon	64773430	64773505	1000	-	.	gene_id "MSTRG.32877"; transcript_id "MSTRG.32877.346"; exon_number "12";
chr11	StringTie	exon	64776498	64776626	1000	-	.	gene_id "MSTRG.32877"; transcript_id "MSTRG.32877.346"; exon_number "13";
chr11	StringTie	exon	64777987	64778149	1000	-	.	gene_id "MSTRG.32877"; transcript_id "MSTRG.32877.346"; exon_number "14";
chr11	StringTie	exon	64778362	64778922	1000	-	.	gene_id "MSTRG.32877"; transcript_id "MSTRG.32877.346"; exon_number "15";
chr11	StringTie	transcript	64764606	64778953	1000	-	.	gene_id "MSTRG.32877"; transcript_id "MSTRG.32877.347";
chr11	StringTie	exon	64764606	64764967	1000	-	.	gene_id "MSTRG.32877"; transcript_id "MSTRG.32877.347"; exon_number "1";
chr11	StringTie	exon	64765031	64766155	1000	-	.	gene_id "MSTRG.32877"; transcript_id "MSTRG.32877.347"; exon_number "2";
chr11	StringTie	exon	64766900	64767079	1000	-	.	gene_id "MSTRG.32877"; transcript_id "MSTRG.32877.347"; exon_number "3";
chr11	StringTie	exon	64767192	64767251	1000	-	.	gene_id "MSTRG.32877"; transcript_id "MSTRG.32877.347"; exon_number "4";
chr11	StringTie	exon	64767571	64767844	1000	-	.	gene_id "MSTRG.32877"; transcript_id "MSTRG.32877.347"; exon_number "5";
chr11	StringTie	exon	64768106	64768286	1000	-	.	gene_id "MSTRG.32877"; transcript_id "MSTRG.32877.347"; exon_number "6";
chr11	StringTie	exon	64769022	64769129	1000	-	.	gene_id "MSTRG.32877"; transcript_id "MSTRG.32877.347"; exon_number "7";
chr11	StringTie	exon	64769223	64769338	1000	-	.	gene_id "MSTRG.32877"; transcript_id "MSTRG.32877.347"; exon_number "8";
chr11	StringTie	exon	64769426	64769609	1000	-	.	gene_id "MSTRG.32877"; transcript_id "MSTRG.32877.347"; exon_number "9";
chr11	StringTie	exon	64769964	64770053	1000	-	.	gene_id "MSTRG.32877"; transcript_id "MSTRG.32877.347"; exon_number "10";
chr11	StringTie	exon	64770256	64770408	1000	-	.	gene_id "MSTRG.32877"; transcript_id "MSTRG.32877.347"; exon_number "11";
chr11	StringTie	exon	64773430	64773505	1000	-	.	gene_id "MSTRG.32877"; transcript_id "MSTRG.32877.347"; exon_number "12";
chr11	StringTie	exon	64776498	64776626	1000	-	.	gene_id "MSTRG.32877"; transcript_id "MSTRG.32877.347"; exon_number "13";
chr11	StringTie	exon	64777987	64778146	1000	-	.	gene_id "MSTRG.32877"; transcript_id "MSTRG.32877.347"; exon_number "14";
chr11	StringTie	exon	64778362	64778953	1000	-	.	gene_id "MSTRG.32877"; transcript_id "MSTRG.32877.347"; exon_number "15";
chr11	StringTie	transcript	64764464	64778927	1000	-	.	gene_id "MSTRG.32877"; transcript_id "MSTRG.32877.35";
chr11	StringTie	exon	64764464	64766155	1000	-	.	gene_id "MSTRG.32877"; transcript_id "MSTRG.32877.35"; exon_number "1";
chr11	StringTie	exon	64766900	64767079	1000	-	.	gene_id "MSTRG.32877"; transcript_id "MSTRG.32877.35"; exon_number "2";
chr11	StringTie	exon	64767192	64767246	1000	-	.	gene_id "MSTRG.32877"; transcript_id "MSTRG.32877.35"; exon_number "3";
chr11	StringTie	exon	64767571	64767844	1000	-	.	gene_id "MSTRG.32877"; transcript_id "MSTRG.32877.35"; exon_number "4";
chr11	StringTie	exon	64768106	64768286	1000	-	.	gene_id "MSTRG.32877"; transcript_id "MSTRG.32877.35"; exon_number "5";
chr11	StringTie	exon	64769022	64769129	1000	-	.	gene_id "MSTRG.32877"; transcript_id "MSTRG.32877.35"; exon_number "6";
chr11	StringTie	exon	64769223	64769338	1000	-	.	gene_id "MSTRG.32877"; transcript_id "MSTRG.32877.35"; exon_number "7";
chr11	StringTie	exon	64769426	64769609	1000	-	.	gene_id "MSTRG.32877"; transcript_id "MSTRG.32877.35"; exon_number "8";
chr11	StringTie	exon	64769964	64770053	1000	-	.	gene_id "MSTRG.32877"; transcript_id "MSTRG.32877.35"; exon_number "9";
chr11	StringTie	exon	64770256	64770408	1000	-	.	gene_id "MSTRG.32877"; transcript_id "MSTRG.32877.35"; exon_number "10";
chr11	StringTie	exon	64776498	64776626	1000	-	.	gene_id "MSTRG.32877"; transcript_id "MSTRG.32877.35"; exon_number "11";
chr11	StringTie	exon	64778362	64778927	1000	-	.	gene_id "MSTRG.32877"; transcript_id "MSTRG.32877.35"; exon_number "12";
chr11	StringTie	transcript	64764607	64778553	1000	-	.	gene_id "MSTRG.32877"; transcript_id "MSTRG.32877.354";
chr11	StringTie	exon	64764607	64765518	1000	-	.	gene_id "MSTRG.32877"; transcript_id "MSTRG.32877.354"; exon_number "1";
chr11	StringTie	exon	64766900	64767079	1000	-	.	gene_id "MSTRG.32877"; transcript_id "MSTRG.32877.354"; exon_number "2";
chr11	StringTie	exon	64767192	64767251	1000	-	.	gene_id "MSTRG.32877"; transcript_id "MSTRG.32877.354"; exon_number "3";
chr11	StringTie	exon	64767571	64767844	1000	-	.	gene_id "MSTRG.32877"; transcript_id "MSTRG.32877.354"; exon_number "4";
chr11	StringTie	exon	64768106	64768286	1000	-	.	gene_id "MSTRG.32877"; transcript_id "MSTRG.32877.354"; exon_number "5";
chr11	StringTie	exon	64769022	64769129	1000	-	.	gene_id "MSTRG.32877"; transcript_id "MSTRG.32877.354"; exon_number "6";
chr11	StringTie	exon	64769223	64769333	1000	-	.	gene_id "MSTRG.32877"; transcript_id "MSTRG.32877.354"; exon_number "7";
chr11	StringTie	exon	64769426	64769609	1000	-	.	gene_id "MSTRG.32877"; transcript_id "MSTRG.32877.354"; exon_number "8";
chr11	StringTie	exon	64769964	64770053	1000	-	.	gene_id "MSTRG.32877"; transcript_id "MSTRG.32877.354"; exon_number "9";
chr11	StringTie	exon	64770256	64770408	1000	-	.	gene_id "MSTRG.32877"; transcript_id "MSTRG.32877.354"; exon_number "10";
chr11	StringTie	exon	64773430	64773505	1000	-	.	gene_id "MSTRG.32877"; transcript_id "MSTRG.32877.354"; exon_number "11";
chr11	StringTie	exon	64776498	64776626	1000	-	.	gene_id "MSTRG.32877"; transcript_id "MSTRG.32877.354"; exon_number "12";
chr11	StringTie	exon	64778362	64778553	1000	-	.	gene_id "MSTRG.32877"; transcript_id "MSTRG.32877.354"; exon_number "13";
chr11	StringTie	transcript	64764607	64778921	1000	-	.	gene_id "MSTRG.32877"; transcript_id "MSTRG.32877.355";
chr11	StringTie	exon	64764607	64766155	1000	-	.	gene_id "MSTRG.32877"; transcript_id "MSTRG.32877.355"; exon_number "1";
chr11	StringTie	exon	64766900	64767079	1000	-	.	gene_id "MSTRG.32877"; transcript_id "MSTRG.32877.355"; exon_number "2";
chr11	StringTie	exon	64767192	64767251	1000	-	.	gene_id "MSTRG.32877"; transcript_id "MSTRG.32877.355"; exon_number "3";
chr11	StringTie	exon	64767571	64767823	1000	-	.	gene_id "MSTRG.32877"; transcript_id "MSTRG.32877.355"; exon_number "4";
chr11	StringTie	exon	64768106	64768286	1000	-	.	gene_id "MSTRG.32877"; transcript_id "MSTRG.32877.355"; exon_number "5";
chr11	StringTie	exon	64769022	64769129	1000	-	.	gene_id "MSTRG.32877"; transcript_id "MSTRG.32877.355"; exon_number "6";
chr11	StringTie	exon	64769223	64769338	1000	-	.	gene_id "MSTRG.32877"; transcript_id "MSTRG.32877.355"; exon_number "7";
chr11	StringTie	exon	64769426	64769609	1000	-	.	gene_id "MSTRG.32877"; transcript_id "MSTRG.32877.355"; exon_number "8";
chr11	StringTie	exon	64769964	64770052	1000	-	.	gene_id "MSTRG.32877"; transcript_id "MSTRG.32877.355"; exon_number "9";
chr11	StringTie	exon	64770256	64776626	1000	-	.	gene_id "MSTRG.32877"; transcript_id "MSTRG.32877.355"; exon_number "10";
chr11	StringTie	exon	64777987	64778921	1000	-	.	gene_id "MSTRG.32877"; transcript_id "MSTRG.32877.355"; exon_number "11";
chr11	StringTie	transcript	64764607	64778942	1000	-	.	gene_id "MSTRG.32877"; transcript_id "MSTRG.32877.356";
chr11	StringTie	exon	64764607	64765518	1000	-	.	gene_id "MSTRG.32877"; transcript_id "MSTRG.32877.356"; exon_number "1";
chr11	StringTie	exon	64766900	64767079	1000	-	.	gene_id "MSTRG.32877"; transcript_id "MSTRG.32877.356"; exon_number "2";
chr11	StringTie	exon	64767192	64767251	1000	-	.	gene_id "MSTRG.32877"; transcript_id "MSTRG.32877.356"; exon_number "3";
chr11	StringTie	exon	64767571	64767844	1000	-	.	gene_id "MSTRG.32877"; transcript_id "MSTRG.32877.356"; exon_number "4";
chr11	StringTie	exon	64768106	64768286	1000	-	.	gene_id "MSTRG.32877"; transcript_id "MSTRG.32877.356"; exon_number "5";
chr11	StringTie	exon	64769022	64769129	1000	-	.	gene_id "MSTRG.32877"; transcript_id "MSTRG.32877.356"; exon_number "6";
chr11	StringTie	exon	64769223	64769338	1000	-	.	gene_id "MSTRG.32877"; transcript_id "MSTRG.32877.356"; exon_number "7";
chr11	StringTie	exon	64769426	64769609	1000	-	.	gene_id "MSTRG.32877"; transcript_id "MSTRG.32877.356"; exon_number "8";
chr11	StringTie	exon	64769964	64770052	1000	-	.	gene_id "MSTRG.32877"; transcript_id "MSTRG.32877.356"; exon_number "9";
chr11	StringTie	exon	64770256	64776626	1000	-	.	gene_id "MSTRG.32877"; transcript_id "MSTRG.32877.356"; exon_number "10";
chr11	StringTie	exon	64777987	64778942	1000	-	.	gene_id "MSTRG.32877"; transcript_id "MSTRG.32877.356"; exon_number "11";
chr11	StringTie	transcript	64764607	64778553	1000	-	.	gene_id "MSTRG.32877"; transcript_id "MSTRG.32877.357";
chr11	StringTie	exon	64764607	64766155	1000	-	.	gene_id "MSTRG.32877"; transcript_id "MSTRG.32877.357"; exon_number "1";
chr11	StringTie	exon	64766900	64767079	1000	-	.	gene_id "MSTRG.32877"; transcript_id "MSTRG.32877.357"; exon_number "2";
chr11	StringTie	exon	64767192	64767251	1000	-	.	gene_id "MSTRG.32877"; transcript_id "MSTRG.32877.357"; exon_number "3";
chr11	StringTie	exon	64767571	64767844	1000	-	.	gene_id "MSTRG.32877"; transcript_id "MSTRG.32877.357"; exon_number "4";
chr11	StringTie	exon	64768106	64768286	1000	-	.	gene_id "MSTRG.32877"; transcript_id "MSTRG.32877.357"; exon_number "5";
chr11	StringTie	exon	64769022	64769129	1000	-	.	gene_id "MSTRG.32877"; transcript_id "MSTRG.32877.357"; exon_number "6";
chr11	StringTie	exon	64769223	64769338	1000	-	.	gene_id "MSTRG.32877"; transcript_id "MSTRG.32877.357"; exon_number "7";
chr11	StringTie	exon	64769426	64769609	1000	-	.	gene_id "MSTRG.32877"; transcript_id "MSTRG.32877.357"; exon_number "8";
chr11	StringTie	exon	64769964	64770053	1000	-	.	gene_id "MSTRG.32877"; transcript_id "MSTRG.32877.357"; exon_number "9";
chr11	StringTie	exon	64770256	64770408	1000	-	.	gene_id "MSTRG.32877"; transcript_id "MSTRG.32877.357"; exon_number "10";
chr11	StringTie	exon	64773430	64773505	1000	-	.	gene_id "MSTRG.32877"; transcript_id "MSTRG.32877.357"; exon_number "11";
chr11	StringTie	exon	64778362	64778553	1000	-	.	gene_id "MSTRG.32877"; transcript_id "MSTRG.32877.357"; exon_number "12";
chr11	StringTie	transcript	64764607	64778840	1000	-	.	gene_id "MSTRG.32877"; transcript_id "MSTRG.32877.358";
chr11	StringTie	exon	64764607	64765518	1000	-	.	gene_id "MSTRG.32877"; transcript_id "MSTRG.32877.358"; exon_number "1";
chr11	StringTie	exon	64766900	64767079	1000	-	.	gene_id "MSTRG.32877"; transcript_id "MSTRG.32877.358"; exon_number "2";
chr11	StringTie	exon	64767192	64767251	1000	-	.	gene_id "MSTRG.32877"; transcript_id "MSTRG.32877.358"; exon_number "3";
chr11	StringTie	exon	64767567	64767844	1000	-	.	gene_id "MSTRG.32877"; transcript_id "MSTRG.32877.358"; exon_number "4";
chr11	StringTie	exon	64768106	64768286	1000	-	.	gene_id "MSTRG.32877"; transcript_id "MSTRG.32877.358"; exon_number "5";
chr11	StringTie	exon	64769022	64769129	1000	-	.	gene_id "MSTRG.32877"; transcript_id "MSTRG.32877.358"; exon_number "6";
chr11	StringTie	exon	64769223	64769338	1000	-	.	gene_id "MSTRG.32877"; transcript_id "MSTRG.32877.358"; exon_number "7";
chr11	StringTie	exon	64769426	64769609	1000	-	.	gene_id "MSTRG.32877"; transcript_id "MSTRG.32877.358"; exon_number "8";
chr11	StringTie	exon	64769964	64770053	1000	-	.	gene_id "MSTRG.32877"; transcript_id "MSTRG.32877.358"; exon_number "9";
chr11	StringTie	exon	64770256	64770408	1000	-	.	gene_id "MSTRG.32877"; transcript_id "MSTRG.32877.358"; exon_number "10";
chr11	StringTie	exon	64776498	64776626	1000	-	.	gene_id "MSTRG.32877"; transcript_id "MSTRG.32877.358"; exon_number "11";
chr11	StringTie	exon	64777987	64778146	1000	-	.	gene_id "MSTRG.32877"; transcript_id "MSTRG.32877.358"; exon_number "12";
chr11	StringTie	exon	64778362	64778840	1000	-	.	gene_id "MSTRG.32877"; transcript_id "MSTRG.32877.358"; exon_number "13";
chr11	StringTie	transcript	64764607	64778559	1000	-	.	gene_id "MSTRG.32877"; transcript_id "MSTRG.32877.359";
chr11	StringTie	exon	64764607	64765518	1000	-	.	gene_id "MSTRG.32877"; transcript_id "MSTRG.32877.359"; exon_number "1";
chr11	StringTie	exon	64766900	64767079	1000	-	.	gene_id "MSTRG.32877"; transcript_id "MSTRG.32877.359"; exon_number "2";
chr11	StringTie	exon	64767192	64767251	1000	-	.	gene_id "MSTRG.32877"; transcript_id "MSTRG.32877.359"; exon_number "3";
chr11	StringTie	exon	64767571	64767844	1000	-	.	gene_id "MSTRG.32877"; transcript_id "MSTRG.32877.359"; exon_number "4";
chr11	StringTie	exon	64768106	64768286	1000	-	.	gene_id "MSTRG.32877"; transcript_id "MSTRG.32877.359"; exon_number "5";
chr11	StringTie	exon	64769022	64769129	1000	-	.	gene_id "MSTRG.32877"; transcript_id "MSTRG.32877.359"; exon_number "6";
chr11	StringTie	exon	64769223	64769338	1000	-	.	gene_id "MSTRG.32877"; transcript_id "MSTRG.32877.359"; exon_number "7";
chr11	StringTie	exon	64769426	64769607	1000	-	.	gene_id "MSTRG.32877"; transcript_id "MSTRG.32877.359"; exon_number "8";
chr11	StringTie	exon	64769964	64770053	1000	-	.	gene_id "MSTRG.32877"; transcript_id "MSTRG.32877.359"; exon_number "9";
chr11	StringTie	exon	64770256	64770408	1000	-	.	gene_id "MSTRG.32877"; transcript_id "MSTRG.32877.359"; exon_number "10";
chr11	StringTie	exon	64773430	64773505	1000	-	.	gene_id "MSTRG.32877"; transcript_id "MSTRG.32877.359"; exon_number "11";
chr11	StringTie	exon	64776498	64776626	1000	-	.	gene_id "MSTRG.32877"; transcript_id "MSTRG.32877.359"; exon_number "12";
chr11	StringTie	exon	64777987	64778559	1000	-	.	gene_id "MSTRG.32877"; transcript_id "MSTRG.32877.359"; exon_number "13";
chr11	StringTie	transcript	64764464	64778955	1000	-	.	gene_id "MSTRG.32877"; transcript_id "MSTRG.32877.36";
chr11	StringTie	exon	64764464	64766155	1000	-	.	gene_id "MSTRG.32877"; transcript_id "MSTRG.32877.36"; exon_number "1";
chr11	StringTie	exon	64766900	64767079	1000	-	.	gene_id "MSTRG.32877"; transcript_id "MSTRG.32877.36"; exon_number "2";
chr11	StringTie	exon	64767192	64767251	1000	-	.	gene_id "MSTRG.32877"; transcript_id "MSTRG.32877.36"; exon_number "3";
chr11	StringTie	exon	64767571	64767844	1000	-	.	gene_id "MSTRG.32877"; transcript_id "MSTRG.32877.36"; exon_number "4";
chr11	StringTie	exon	64768106	64768286	1000	-	.	gene_id "MSTRG.32877"; transcript_id "MSTRG.32877.36"; exon_number "5";
chr11	StringTie	exon	64769022	64769129	1000	-	.	gene_id "MSTRG.32877"; transcript_id "MSTRG.32877.36"; exon_number "6";
chr11	StringTie	exon	64769223	64769333	1000	-	.	gene_id "MSTRG.32877"; transcript_id "MSTRG.32877.36"; exon_number "7";
chr11	StringTie	exon	64769426	64769609	1000	-	.	gene_id "MSTRG.32877"; transcript_id "MSTRG.32877.36"; exon_number "8";
chr11	StringTie	exon	64769964	64770053	1000	-	.	gene_id "MSTRG.32877"; transcript_id "MSTRG.32877.36"; exon_number "9";
chr11	StringTie	exon	64770256	64770408	1000	-	.	gene_id "MSTRG.32877"; transcript_id "MSTRG.32877.36"; exon_number "10";
chr11	StringTie	exon	64773430	64773505	1000	-	.	gene_id "MSTRG.32877"; transcript_id "MSTRG.32877.36"; exon_number "11";
chr11	StringTie	exon	64776498	64776626	1000	-	.	gene_id "MSTRG.32877"; transcript_id "MSTRG.32877.36"; exon_number "12";
chr11	StringTie	exon	64778362	64778955	1000	-	.	gene_id "MSTRG.32877"; transcript_id "MSTRG.32877.36"; exon_number "13";
chr11	StringTie	transcript	64764607	64778553	1000	-	.	gene_id "MSTRG.32877"; transcript_id "MSTRG.32877.360";
chr11	StringTie	exon	64764607	64765518	1000	-	.	gene_id "MSTRG.32877"; transcript_id "MSTRG.32877.360"; exon_number "1";
chr11	StringTie	exon	64766900	64767079	1000	-	.	gene_id "MSTRG.32877"; transcript_id "MSTRG.32877.360"; exon_number "2";
chr11	StringTie	exon	64767192	64767246	1000	-	.	gene_id "MSTRG.32877"; transcript_id "MSTRG.32877.360"; exon_number "3";
chr11	StringTie	exon	64767571	64767844	1000	-	.	gene_id "MSTRG.32877"; transcript_id "MSTRG.32877.360"; exon_number "4";
chr11	StringTie	exon	64768106	64768286	1000	-	.	gene_id "MSTRG.32877"; transcript_id "MSTRG.32877.360"; exon_number "5";
chr11	StringTie	exon	64769022	64769129	1000	-	.	gene_id "MSTRG.32877"; transcript_id "MSTRG.32877.360"; exon_number "6";
chr11	StringTie	exon	64769223	64769317	1000	-	.	gene_id "MSTRG.32877"; transcript_id "MSTRG.32877.360"; exon_number "7";
chr11	StringTie	exon	64769426	64769609	1000	-	.	gene_id "MSTRG.32877"; transcript_id "MSTRG.32877.360"; exon_number "8";
chr11	StringTie	exon	64769964	64770053	1000	-	.	gene_id "MSTRG.32877"; transcript_id "MSTRG.32877.360"; exon_number "9";
chr11	StringTie	exon	64770256	64770408	1000	-	.	gene_id "MSTRG.32877"; transcript_id "MSTRG.32877.360"; exon_number "10";
chr11	StringTie	exon	64773430	64773505	1000	-	.	gene_id "MSTRG.32877"; transcript_id "MSTRG.32877.360"; exon_number "11";
chr11	StringTie	exon	64776498	64776626	1000	-	.	gene_id "MSTRG.32877"; transcript_id "MSTRG.32877.360"; exon_number "12";
chr11	StringTie	exon	64777987	64778553	1000	-	.	gene_id "MSTRG.32877"; transcript_id "MSTRG.32877.360"; exon_number "13";
chr11	StringTie	transcript	64764607	64778549	1000	-	.	gene_id "MSTRG.32877"; transcript_id "MSTRG.32877.361";
chr11	StringTie	exon	64764607	64766155	1000	-	.	gene_id "MSTRG.32877"; transcript_id "MSTRG.32877.361"; exon_number "1";
chr11	StringTie	exon	64766900	64767079	1000	-	.	gene_id "MSTRG.32877"; transcript_id "MSTRG.32877.361"; exon_number "2";
chr11	StringTie	exon	64767192	64767251	1000	-	.	gene_id "MSTRG.32877"; transcript_id "MSTRG.32877.361"; exon_number "3";
chr11	StringTie	exon	64767571	64767844	1000	-	.	gene_id "MSTRG.32877"; transcript_id "MSTRG.32877.361"; exon_number "4";
chr11	StringTie	exon	64768106	64768286	1000	-	.	gene_id "MSTRG.32877"; transcript_id "MSTRG.32877.361"; exon_number "5";
chr11	StringTie	exon	64769022	64769120	1000	-	.	gene_id "MSTRG.32877"; transcript_id "MSTRG.32877.361"; exon_number "6";
chr11	StringTie	exon	64769223	64769338	1000	-	.	gene_id "MSTRG.32877"; transcript_id "MSTRG.32877.361"; exon_number "7";
chr11	StringTie	exon	64769426	64769609	1000	-	.	gene_id "MSTRG.32877"; transcript_id "MSTRG.32877.361"; exon_number "8";
chr11	StringTie	exon	64769964	64770053	1000	-	.	gene_id "MSTRG.32877"; transcript_id "MSTRG.32877.361"; exon_number "9";
chr11	StringTie	exon	64770256	64770408	1000	-	.	gene_id "MSTRG.32877"; transcript_id "MSTRG.32877.361"; exon_number "10";
chr11	StringTie	exon	64771464	64771537	1000	-	.	gene_id "MSTRG.32877"; transcript_id "MSTRG.32877.361"; exon_number "11";
chr11	StringTie	exon	64773430	64773505	1000	-	.	gene_id "MSTRG.32877"; transcript_id "MSTRG.32877.361"; exon_number "12";
chr11	StringTie	exon	64776498	64776626	1000	-	.	gene_id "MSTRG.32877"; transcript_id "MSTRG.32877.361"; exon_number "13";
chr11	StringTie	exon	64777987	64778549	1000	-	.	gene_id "MSTRG.32877"; transcript_id "MSTRG.32877.361"; exon_number "14";
chr11	StringTie	transcript	64764607	64778864	1000	-	.	gene_id "MSTRG.32877"; transcript_id "MSTRG.32877.362";
chr11	StringTie	exon	64764607	64765518	1000	-	.	gene_id "MSTRG.32877"; transcript_id "MSTRG.32877.362"; exon_number "1";
chr11	StringTie	exon	64766900	64767079	1000	-	.	gene_id "MSTRG.32877"; transcript_id "MSTRG.32877.362"; exon_number "2";
chr11	StringTie	exon	64767192	64767251	1000	-	.	gene_id "MSTRG.32877"; transcript_id "MSTRG.32877.362"; exon_number "3";
chr11	StringTie	exon	64767567	64767844	1000	-	.	gene_id "MSTRG.32877"; transcript_id "MSTRG.32877.362"; exon_number "4";
chr11	StringTie	exon	64768106	64768286	1000	-	.	gene_id "MSTRG.32877"; transcript_id "MSTRG.32877.362"; exon_number "5";
chr11	StringTie	exon	64769022	64769129	1000	-	.	gene_id "MSTRG.32877"; transcript_id "MSTRG.32877.362"; exon_number "6";
chr11	StringTie	exon	64769223	64769338	1000	-	.	gene_id "MSTRG.32877"; transcript_id "MSTRG.32877.362"; exon_number "7";
chr11	StringTie	exon	64769426	64769609	1000	-	.	gene_id "MSTRG.32877"; transcript_id "MSTRG.32877.362"; exon_number "8";
chr11	StringTie	exon	64769964	64770053	1000	-	.	gene_id "MSTRG.32877"; transcript_id "MSTRG.32877.362"; exon_number "9";
chr11	StringTie	exon	64770256	64770408	1000	-	.	gene_id "MSTRG.32877"; transcript_id "MSTRG.32877.362"; exon_number "10";
chr11	StringTie	exon	64771464	64771537	1000	-	.	gene_id "MSTRG.32877"; transcript_id "MSTRG.32877.362"; exon_number "11";
chr11	StringTie	exon	64773430	64773505	1000	-	.	gene_id "MSTRG.32877"; transcript_id "MSTRG.32877.362"; exon_number "12";
chr11	StringTie	exon	64776498	64776626	1000	-	.	gene_id "MSTRG.32877"; transcript_id "MSTRG.32877.362"; exon_number "13";
chr11	StringTie	exon	64777987	64778864	1000	-	.	gene_id "MSTRG.32877"; transcript_id "MSTRG.32877.362"; exon_number "14";
chr11	StringTie	transcript	64764607	64778554	1000	-	.	gene_id "MSTRG.32877"; transcript_id "MSTRG.32877.363";
chr11	StringTie	exon	64764607	64765106	1000	-	.	gene_id "MSTRG.32877"; transcript_id "MSTRG.32877.363"; exon_number "1";
chr11	StringTie	exon	64765154	64765518	1000	-	.	gene_id "MSTRG.32877"; transcript_id "MSTRG.32877.363"; exon_number "2";
chr11	StringTie	exon	64766900	64767079	1000	-	.	gene_id "MSTRG.32877"; transcript_id "MSTRG.32877.363"; exon_number "3";
chr11	StringTie	exon	64767192	64767251	1000	-	.	gene_id "MSTRG.32877"; transcript_id "MSTRG.32877.363"; exon_number "4";
chr11	StringTie	exon	64767571	64767844	1000	-	.	gene_id "MSTRG.32877"; transcript_id "MSTRG.32877.363"; exon_number "5";
chr11	StringTie	exon	64768106	64768286	1000	-	.	gene_id "MSTRG.32877"; transcript_id "MSTRG.32877.363"; exon_number "6";
chr11	StringTie	exon	64769022	64769129	1000	-	.	gene_id "MSTRG.32877"; transcript_id "MSTRG.32877.363"; exon_number "7";
chr11	StringTie	exon	64769223	64769338	1000	-	.	gene_id "MSTRG.32877"; transcript_id "MSTRG.32877.363"; exon_number "8";
chr11	StringTie	exon	64769426	64769609	1000	-	.	gene_id "MSTRG.32877"; transcript_id "MSTRG.32877.363"; exon_number "9";
chr11	StringTie	exon	64769964	64770053	1000	-	.	gene_id "MSTRG.32877"; transcript_id "MSTRG.32877.363"; exon_number "10";
chr11	StringTie	exon	64770256	64770408	1000	-	.	gene_id "MSTRG.32877"; transcript_id "MSTRG.32877.363"; exon_number "11";
chr11	StringTie	exon	64773430	64773505	1000	-	.	gene_id "MSTRG.32877"; transcript_id "MSTRG.32877.363"; exon_number "12";
chr11	StringTie	exon	64776498	64776626	1000	-	.	gene_id "MSTRG.32877"; transcript_id "MSTRG.32877.363"; exon_number "13";
chr11	StringTie	exon	64778362	64778554	1000	-	.	gene_id "MSTRG.32877"; transcript_id "MSTRG.32877.363"; exon_number "14";
chr11	StringTie	transcript	64764607	64778899	1000	-	.	gene_id "MSTRG.32877"; transcript_id "MSTRG.32877.364";
chr11	StringTie	exon	64764607	64765518	1000	-	.	gene_id "MSTRG.32877"; transcript_id "MSTRG.32877.364"; exon_number "1";
chr11	StringTie	exon	64766900	64767079	1000	-	.	gene_id "MSTRG.32877"; transcript_id "MSTRG.32877.364"; exon_number "2";
chr11	StringTie	exon	64767192	64767251	1000	-	.	gene_id "MSTRG.32877"; transcript_id "MSTRG.32877.364"; exon_number "3";
chr11	StringTie	exon	64767567	64767844	1000	-	.	gene_id "MSTRG.32877"; transcript_id "MSTRG.32877.364"; exon_number "4";
chr11	StringTie	exon	64768106	64768286	1000	-	.	gene_id "MSTRG.32877"; transcript_id "MSTRG.32877.364"; exon_number "5";
chr11	StringTie	exon	64769022	64769129	1000	-	.	gene_id "MSTRG.32877"; transcript_id "MSTRG.32877.364"; exon_number "6";
chr11	StringTie	exon	64769223	64769338	1000	-	.	gene_id "MSTRG.32877"; transcript_id "MSTRG.32877.364"; exon_number "7";
chr11	StringTie	exon	64769426	64769609	1000	-	.	gene_id "MSTRG.32877"; transcript_id "MSTRG.32877.364"; exon_number "8";
chr11	StringTie	exon	64769964	64770053	1000	-	.	gene_id "MSTRG.32877"; transcript_id "MSTRG.32877.364"; exon_number "9";
chr11	StringTie	exon	64770256	64770408	1000	-	.	gene_id "MSTRG.32877"; transcript_id "MSTRG.32877.364"; exon_number "10";
chr11	StringTie	exon	64773430	64773505	1000	-	.	gene_id "MSTRG.32877"; transcript_id "MSTRG.32877.364"; exon_number "11";
chr11	StringTie	exon	64776498	64776626	1000	-	.	gene_id "MSTRG.32877"; transcript_id "MSTRG.32877.364"; exon_number "12";
chr11	StringTie	exon	64777987	64778146	1000	-	.	gene_id "MSTRG.32877"; transcript_id "MSTRG.32877.364"; exon_number "13";
chr11	StringTie	exon	64778362	64778899	1000	-	.	gene_id "MSTRG.32877"; transcript_id "MSTRG.32877.364"; exon_number "14";
chr11	StringTie	transcript	64764607	64778933	1000	-	.	gene_id "MSTRG.32877"; transcript_id "MSTRG.32877.365";
chr11	StringTie	exon	64764607	64765518	1000	-	.	gene_id "MSTRG.32877"; transcript_id "MSTRG.32877.365"; exon_number "1";
chr11	StringTie	exon	64766900	64767079	1000	-	.	gene_id "MSTRG.32877"; transcript_id "MSTRG.32877.365"; exon_number "2";
chr11	StringTie	exon	64767192	64767251	1000	-	.	gene_id "MSTRG.32877"; transcript_id "MSTRG.32877.365"; exon_number "3";
chr11	StringTie	exon	64767571	64767738	1000	-	.	gene_id "MSTRG.32877"; transcript_id "MSTRG.32877.365"; exon_number "4";
chr11	StringTie	exon	64767760	64767844	1000	-	.	gene_id "MSTRG.32877"; transcript_id "MSTRG.32877.365"; exon_number "5";
chr11	StringTie	exon	64768106	64768286	1000	-	.	gene_id "MSTRG.32877"; transcript_id "MSTRG.32877.365"; exon_number "6";
chr11	StringTie	exon	64769022	64769129	1000	-	.	gene_id "MSTRG.32877"; transcript_id "MSTRG.32877.365"; exon_number "7";
chr11	StringTie	exon	64769223	64769338	1000	-	.	gene_id "MSTRG.32877"; transcript_id "MSTRG.32877.365"; exon_number "8";
chr11	StringTie	exon	64769426	64769609	1000	-	.	gene_id "MSTRG.32877"; transcript_id "MSTRG.32877.365"; exon_number "9";
chr11	StringTie	exon	64769964	64770053	1000	-	.	gene_id "MSTRG.32877"; transcript_id "MSTRG.32877.365"; exon_number "10";
chr11	StringTie	exon	64770256	64770408	1000	-	.	gene_id "MSTRG.32877"; transcript_id "MSTRG.32877.365"; exon_number "11";
chr11	StringTie	exon	64776498	64776626	1000	-	.	gene_id "MSTRG.32877"; transcript_id "MSTRG.32877.365"; exon_number "12";
chr11	StringTie	exon	64777987	64778146	1000	-	.	gene_id "MSTRG.32877"; transcript_id "MSTRG.32877.365"; exon_number "13";
chr11	StringTie	exon	64778362	64778933	1000	-	.	gene_id "MSTRG.32877"; transcript_id "MSTRG.32877.365"; exon_number "14";
chr11	StringTie	transcript	64764607	64778543	1000	-	.	gene_id "MSTRG.32877"; transcript_id "MSTRG.32877.366";
chr11	StringTie	exon	64764607	64765106	1000	-	.	gene_id "MSTRG.32877"; transcript_id "MSTRG.32877.366"; exon_number "1";
chr11	StringTie	exon	64765154	64766155	1000	-	.	gene_id "MSTRG.32877"; transcript_id "MSTRG.32877.366"; exon_number "2";
chr11	StringTie	exon	64766900	64767079	1000	-	.	gene_id "MSTRG.32877"; transcript_id "MSTRG.32877.366"; exon_number "3";
chr11	StringTie	exon	64767192	64767246	1000	-	.	gene_id "MSTRG.32877"; transcript_id "MSTRG.32877.366"; exon_number "4";
chr11	StringTie	exon	64767571	64767844	1000	-	.	gene_id "MSTRG.32877"; transcript_id "MSTRG.32877.366"; exon_number "5";
chr11	StringTie	exon	64768106	64768286	1000	-	.	gene_id "MSTRG.32877"; transcript_id "MSTRG.32877.366"; exon_number "6";
chr11	StringTie	exon	64769022	64769129	1000	-	.	gene_id "MSTRG.32877"; transcript_id "MSTRG.32877.366"; exon_number "7";
chr11	StringTie	exon	64769223	64769333	1000	-	.	gene_id "MSTRG.32877"; transcript_id "MSTRG.32877.366"; exon_number "8";
chr11	StringTie	exon	64769426	64769609	1000	-	.	gene_id "MSTRG.32877"; transcript_id "MSTRG.32877.366"; exon_number "9";
chr11	StringTie	exon	64769964	64770053	1000	-	.	gene_id "MSTRG.32877"; transcript_id "MSTRG.32877.366"; exon_number "10";
chr11	StringTie	exon	64770256	64770408	1000	-	.	gene_id "MSTRG.32877"; transcript_id "MSTRG.32877.366"; exon_number "11";
chr11	StringTie	exon	64773430	64773505	1000	-	.	gene_id "MSTRG.32877"; transcript_id "MSTRG.32877.366"; exon_number "12";
chr11	StringTie	exon	64776498	64776626	1000	-	.	gene_id "MSTRG.32877"; transcript_id "MSTRG.32877.366"; exon_number "13";
chr11	StringTie	exon	64778362	64778543	1000	-	.	gene_id "MSTRG.32877"; transcript_id "MSTRG.32877.366"; exon_number "14";
chr11	StringTie	transcript	64764607	64778925	1000	-	.	gene_id "MSTRG.32877"; transcript_id "MSTRG.32877.367";
chr11	StringTie	exon	64764607	64765518	1000	-	.	gene_id "MSTRG.32877"; transcript_id "MSTRG.32877.367"; exon_number "1";
chr11	StringTie	exon	64766900	64767079	1000	-	.	gene_id "MSTRG.32877"; transcript_id "MSTRG.32877.367"; exon_number "2";
chr11	StringTie	exon	64767192	64767251	1000	-	.	gene_id "MSTRG.32877"; transcript_id "MSTRG.32877.367"; exon_number "3";
chr11	StringTie	exon	64767567	64767738	1000	-	.	gene_id "MSTRG.32877"; transcript_id "MSTRG.32877.367"; exon_number "4";
chr11	StringTie	exon	64767760	64767844	1000	-	.	gene_id "MSTRG.32877"; transcript_id "MSTRG.32877.367"; exon_number "5";
chr11	StringTie	exon	64768106	64768286	1000	-	.	gene_id "MSTRG.32877"; transcript_id "MSTRG.32877.367"; exon_number "6";
chr11	StringTie	exon	64769022	64769129	1000	-	.	gene_id "MSTRG.32877"; transcript_id "MSTRG.32877.367"; exon_number "7";
chr11	StringTie	exon	64769223	64769338	1000	-	.	gene_id "MSTRG.32877"; transcript_id "MSTRG.32877.367"; exon_number "8";
chr11	StringTie	exon	64769426	64769609	1000	-	.	gene_id "MSTRG.32877"; transcript_id "MSTRG.32877.367"; exon_number "9";
chr11	StringTie	exon	64769964	64770053	1000	-	.	gene_id "MSTRG.32877"; transcript_id "MSTRG.32877.367"; exon_number "10";
chr11	StringTie	exon	64770256	64770408	1000	-	.	gene_id "MSTRG.32877"; transcript_id "MSTRG.32877.367"; exon_number "11";
chr11	StringTie	exon	64776498	64776626	1000	-	.	gene_id "MSTRG.32877"; transcript_id "MSTRG.32877.367"; exon_number "12";
chr11	StringTie	exon	64777987	64778146	1000	-	.	gene_id "MSTRG.32877"; transcript_id "MSTRG.32877.367"; exon_number "13";
chr11	StringTie	exon	64778362	64778925	1000	-	.	gene_id "MSTRG.32877"; transcript_id "MSTRG.32877.367"; exon_number "14";
chr11	StringTie	transcript	64764607	64778553	1000	-	.	gene_id "MSTRG.32877"; transcript_id "MSTRG.32877.368";
chr11	StringTie	exon	64764607	64766155	1000	-	.	gene_id "MSTRG.32877"; transcript_id "MSTRG.32877.368"; exon_number "1";
chr11	StringTie	exon	64766900	64767079	1000	-	.	gene_id "MSTRG.32877"; transcript_id "MSTRG.32877.368"; exon_number "2";
chr11	StringTie	exon	64767192	64767246	1000	-	.	gene_id "MSTRG.32877"; transcript_id "MSTRG.32877.368"; exon_number "3";
chr11	StringTie	exon	64767567	64767738	1000	-	.	gene_id "MSTRG.32877"; transcript_id "MSTRG.32877.368"; exon_number "4";
chr11	StringTie	exon	64767760	64767844	1000	-	.	gene_id "MSTRG.32877"; transcript_id "MSTRG.32877.368"; exon_number "5";
chr11	StringTie	exon	64768106	64768286	1000	-	.	gene_id "MSTRG.32877"; transcript_id "MSTRG.32877.368"; exon_number "6";
chr11	StringTie	exon	64769022	64769129	1000	-	.	gene_id "MSTRG.32877"; transcript_id "MSTRG.32877.368"; exon_number "7";
chr11	StringTie	exon	64769223	64769338	1000	-	.	gene_id "MSTRG.32877"; transcript_id "MSTRG.32877.368"; exon_number "8";
chr11	StringTie	exon	64769426	64769609	1000	-	.	gene_id "MSTRG.32877"; transcript_id "MSTRG.32877.368"; exon_number "9";
chr11	StringTie	exon	64769964	64770053	1000	-	.	gene_id "MSTRG.32877"; transcript_id "MSTRG.32877.368"; exon_number "10";
chr11	StringTie	exon	64770256	64770408	1000	-	.	gene_id "MSTRG.32877"; transcript_id "MSTRG.32877.368"; exon_number "11";
chr11	StringTie	exon	64773430	64773505	1000	-	.	gene_id "MSTRG.32877"; transcript_id "MSTRG.32877.368"; exon_number "12";
chr11	StringTie	exon	64776498	64776626	1000	-	.	gene_id "MSTRG.32877"; transcript_id "MSTRG.32877.368"; exon_number "13";
chr11	StringTie	exon	64777987	64778146	1000	-	.	gene_id "MSTRG.32877"; transcript_id "MSTRG.32877.368"; exon_number "14";
chr11	StringTie	exon	64778362	64778553	1000	-	.	gene_id "MSTRG.32877"; transcript_id "MSTRG.32877.368"; exon_number "15";
chr11	StringTie	transcript	64764608	64778551	1000	-	.	gene_id "MSTRG.32877"; transcript_id "MSTRG.32877.369";
chr11	StringTie	exon	64764608	64766155	1000	-	.	gene_id "MSTRG.32877"; transcript_id "MSTRG.32877.369"; exon_number "1";
chr11	StringTie	exon	64766900	64767079	1000	-	.	gene_id "MSTRG.32877"; transcript_id "MSTRG.32877.369"; exon_number "2";
chr11	StringTie	exon	64767192	64767246	1000	-	.	gene_id "MSTRG.32877"; transcript_id "MSTRG.32877.369"; exon_number "3";
chr11	StringTie	exon	64767571	64767823	1000	-	.	gene_id "MSTRG.32877"; transcript_id "MSTRG.32877.369"; exon_number "4";
chr11	StringTie	exon	64768106	64768286	1000	-	.	gene_id "MSTRG.32877"; transcript_id "MSTRG.32877.369"; exon_number "5";
chr11	StringTie	exon	64769022	64769129	1000	-	.	gene_id "MSTRG.32877"; transcript_id "MSTRG.32877.369"; exon_number "6";
chr11	StringTie	exon	64769223	64769333	1000	-	.	gene_id "MSTRG.32877"; transcript_id "MSTRG.32877.369"; exon_number "7";
chr11	StringTie	exon	64769426	64769609	1000	-	.	gene_id "MSTRG.32877"; transcript_id "MSTRG.32877.369"; exon_number "8";
chr11	StringTie	exon	64769964	64770053	1000	-	.	gene_id "MSTRG.32877"; transcript_id "MSTRG.32877.369"; exon_number "9";
chr11	StringTie	exon	64770256	64770408	1000	-	.	gene_id "MSTRG.32877"; transcript_id "MSTRG.32877.369"; exon_number "10";
chr11	StringTie	exon	64776498	64776626	1000	-	.	gene_id "MSTRG.32877"; transcript_id "MSTRG.32877.369"; exon_number "11";
chr11	StringTie	exon	64777987	64778551	1000	-	.	gene_id "MSTRG.32877"; transcript_id "MSTRG.32877.369"; exon_number "12";
chr11	StringTie	transcript	64764464	64778940	1000	-	.	gene_id "MSTRG.32877"; transcript_id "MSTRG.32877.37";
chr11	StringTie	exon	64764464	64766155	1000	-	.	gene_id "MSTRG.32877"; transcript_id "MSTRG.32877.37"; exon_number "1";
chr11	StringTie	exon	64766900	64767079	1000	-	.	gene_id "MSTRG.32877"; transcript_id "MSTRG.32877.37"; exon_number "2";
chr11	StringTie	exon	64767192	64767246	1000	-	.	gene_id "MSTRG.32877"; transcript_id "MSTRG.32877.37"; exon_number "3";
chr11	StringTie	exon	64767571	64767844	1000	-	.	gene_id "MSTRG.32877"; transcript_id "MSTRG.32877.37"; exon_number "4";
chr11	StringTie	exon	64768106	64768286	1000	-	.	gene_id "MSTRG.32877"; transcript_id "MSTRG.32877.37"; exon_number "5";
chr11	StringTie	exon	64769022	64769129	1000	-	.	gene_id "MSTRG.32877"; transcript_id "MSTRG.32877.37"; exon_number "6";
chr11	StringTie	exon	64769223	64769333	1000	-	.	gene_id "MSTRG.32877"; transcript_id "MSTRG.32877.37"; exon_number "7";
chr11	StringTie	exon	64769426	64769609	1000	-	.	gene_id "MSTRG.32877"; transcript_id "MSTRG.32877.37"; exon_number "8";
chr11	StringTie	exon	64769964	64770053	1000	-	.	gene_id "MSTRG.32877"; transcript_id "MSTRG.32877.37"; exon_number "9";
chr11	StringTie	exon	64770256	64770408	1000	-	.	gene_id "MSTRG.32877"; transcript_id "MSTRG.32877.37"; exon_number "10";
chr11	StringTie	exon	64773430	64773505	1000	-	.	gene_id "MSTRG.32877"; transcript_id "MSTRG.32877.37"; exon_number "11";
chr11	StringTie	exon	64776498	64776626	1000	-	.	gene_id "MSTRG.32877"; transcript_id "MSTRG.32877.37"; exon_number "12";
chr11	StringTie	exon	64778362	64778940	1000	-	.	gene_id "MSTRG.32877"; transcript_id "MSTRG.32877.37"; exon_number "13";
chr11	StringTie	transcript	64764608	64778551	1000	-	.	gene_id "MSTRG.32877"; transcript_id "MSTRG.32877.370";
chr11	StringTie	exon	64764608	64765518	1000	-	.	gene_id "MSTRG.32877"; transcript_id "MSTRG.32877.370"; exon_number "1";
chr11	StringTie	exon	64766900	64767079	1000	-	.	gene_id "MSTRG.32877"; transcript_id "MSTRG.32877.370"; exon_number "2";
chr11	StringTie	exon	64767192	64767251	1000	-	.	gene_id "MSTRG.32877"; transcript_id "MSTRG.32877.370"; exon_number "3";
chr11	StringTie	exon	64767571	64767844	1000	-	.	gene_id "MSTRG.32877"; transcript_id "MSTRG.32877.370"; exon_number "4";
chr11	StringTie	exon	64768106	64768286	1000	-	.	gene_id "MSTRG.32877"; transcript_id "MSTRG.32877.370"; exon_number "5";
chr11	StringTie	exon	64769022	64769129	1000	-	.	gene_id "MSTRG.32877"; transcript_id "MSTRG.32877.370"; exon_number "6";
chr11	StringTie	exon	64769223	64769320	1000	-	.	gene_id "MSTRG.32877"; transcript_id "MSTRG.32877.370"; exon_number "7";
chr11	StringTie	exon	64769426	64769609	1000	-	.	gene_id "MSTRG.32877"; transcript_id "MSTRG.32877.370"; exon_number "8";
chr11	StringTie	exon	64769964	64770053	1000	-	.	gene_id "MSTRG.32877"; transcript_id "MSTRG.32877.370"; exon_number "9";
chr11	StringTie	exon	64770256	64770408	1000	-	.	gene_id "MSTRG.32877"; transcript_id "MSTRG.32877.370"; exon_number "10";
chr11	StringTie	exon	64773430	64773505	1000	-	.	gene_id "MSTRG.32877"; transcript_id "MSTRG.32877.370"; exon_number "11";
chr11	StringTie	exon	64776498	64776626	1000	-	.	gene_id "MSTRG.32877"; transcript_id "MSTRG.32877.370"; exon_number "12";
chr11	StringTie	exon	64778362	64778551	1000	-	.	gene_id "MSTRG.32877"; transcript_id "MSTRG.32877.370"; exon_number "13";
chr11	StringTie	transcript	64764608	64778545	1000	-	.	gene_id "MSTRG.32877"; transcript_id "MSTRG.32877.371";
chr11	StringTie	exon	64764608	64766155	1000	-	.	gene_id "MSTRG.32877"; transcript_id "MSTRG.32877.371"; exon_number "1";
chr11	StringTie	exon	64766900	64767079	1000	-	.	gene_id "MSTRG.32877"; transcript_id "MSTRG.32877.371"; exon_number "2";
chr11	StringTie	exon	64767192	64767251	1000	-	.	gene_id "MSTRG.32877"; transcript_id "MSTRG.32877.371"; exon_number "3";
chr11	StringTie	exon	64767571	64767844	1000	-	.	gene_id "MSTRG.32877"; transcript_id "MSTRG.32877.371"; exon_number "4";
chr11	StringTie	exon	64768106	64768286	1000	-	.	gene_id "MSTRG.32877"; transcript_id "MSTRG.32877.371"; exon_number "5";
chr11	StringTie	exon	64769022	64769129	1000	-	.	gene_id "MSTRG.32877"; transcript_id "MSTRG.32877.371"; exon_number "6";
chr11	StringTie	exon	64769223	64769338	1000	-	.	gene_id "MSTRG.32877"; transcript_id "MSTRG.32877.371"; exon_number "7";
chr11	StringTie	exon	64769426	64769609	1000	-	.	gene_id "MSTRG.32877"; transcript_id "MSTRG.32877.371"; exon_number "8";
chr11	StringTie	exon	64769964	64770053	1000	-	.	gene_id "MSTRG.32877"; transcript_id "MSTRG.32877.371"; exon_number "9";
chr11	StringTie	exon	64770256	64770408	1000	-	.	gene_id "MSTRG.32877"; transcript_id "MSTRG.32877.371"; exon_number "10";
chr11	StringTie	exon	64772031	64773505	1000	-	.	gene_id "MSTRG.32877"; transcript_id "MSTRG.32877.371"; exon_number "11";
chr11	StringTie	exon	64776498	64776626	1000	-	.	gene_id "MSTRG.32877"; transcript_id "MSTRG.32877.371"; exon_number "12";
chr11	StringTie	exon	64777987	64778545	1000	-	.	gene_id "MSTRG.32877"; transcript_id "MSTRG.32877.371"; exon_number "13";
chr11	StringTie	transcript	64764608	64778551	1000	-	.	gene_id "MSTRG.32877"; transcript_id "MSTRG.32877.372";
chr11	StringTie	exon	64764608	64766155	1000	-	.	gene_id "MSTRG.32877"; transcript_id "MSTRG.32877.372"; exon_number "1";
chr11	StringTie	exon	64766900	64767079	1000	-	.	gene_id "MSTRG.32877"; transcript_id "MSTRG.32877.372"; exon_number "2";
chr11	StringTie	exon	64767192	64767251	1000	-	.	gene_id "MSTRG.32877"; transcript_id "MSTRG.32877.372"; exon_number "3";
chr11	StringTie	exon	64767571	64767738	1000	-	.	gene_id "MSTRG.32877"; transcript_id "MSTRG.32877.372"; exon_number "4";
chr11	StringTie	exon	64767760	64767823	1000	-	.	gene_id "MSTRG.32877"; transcript_id "MSTRG.32877.372"; exon_number "5";
chr11	StringTie	exon	64768106	64768286	1000	-	.	gene_id "MSTRG.32877"; transcript_id "MSTRG.32877.372"; exon_number "6";
chr11	StringTie	exon	64769022	64769129	1000	-	.	gene_id "MSTRG.32877"; transcript_id "MSTRG.32877.372"; exon_number "7";
chr11	StringTie	exon	64769223	64769338	1000	-	.	gene_id "MSTRG.32877"; transcript_id "MSTRG.32877.372"; exon_number "8";
chr11	StringTie	exon	64769426	64769609	1000	-	.	gene_id "MSTRG.32877"; transcript_id "MSTRG.32877.372"; exon_number "9";
chr11	StringTie	exon	64769964	64770053	1000	-	.	gene_id "MSTRG.32877"; transcript_id "MSTRG.32877.372"; exon_number "10";
chr11	StringTie	exon	64770256	64770408	1000	-	.	gene_id "MSTRG.32877"; transcript_id "MSTRG.32877.372"; exon_number "11";
chr11	StringTie	exon	64776498	64776626	1000	-	.	gene_id "MSTRG.32877"; transcript_id "MSTRG.32877.372"; exon_number "12";
chr11	StringTie	exon	64777987	64778149	1000	-	.	gene_id "MSTRG.32877"; transcript_id "MSTRG.32877.372"; exon_number "13";
chr11	StringTie	exon	64778362	64778551	1000	-	.	gene_id "MSTRG.32877"; transcript_id "MSTRG.32877.372"; exon_number "14";
chr11	StringTie	transcript	64764609	64778786	1000	-	.	gene_id "MSTRG.32877"; transcript_id "MSTRG.32877.373";
chr11	StringTie	exon	64764609	64766155	1000	-	.	gene_id "MSTRG.32877"; transcript_id "MSTRG.32877.373"; exon_number "1";
chr11	StringTie	exon	64766900	64767079	1000	-	.	gene_id "MSTRG.32877"; transcript_id "MSTRG.32877.373"; exon_number "2";
chr11	StringTie	exon	64767192	64767251	1000	-	.	gene_id "MSTRG.32877"; transcript_id "MSTRG.32877.373"; exon_number "3";
chr11	StringTie	exon	64767571	64767823	1000	-	.	gene_id "MSTRG.32877"; transcript_id "MSTRG.32877.373"; exon_number "4";
chr11	StringTie	exon	64768106	64768286	1000	-	.	gene_id "MSTRG.32877"; transcript_id "MSTRG.32877.373"; exon_number "5";
chr11	StringTie	exon	64769022	64769129	1000	-	.	gene_id "MSTRG.32877"; transcript_id "MSTRG.32877.373"; exon_number "6";
chr11	StringTie	exon	64769223	64769338	1000	-	.	gene_id "MSTRG.32877"; transcript_id "MSTRG.32877.373"; exon_number "7";
chr11	StringTie	exon	64769426	64769609	1000	-	.	gene_id "MSTRG.32877"; transcript_id "MSTRG.32877.373"; exon_number "8";
chr11	StringTie	exon	64769964	64770053	1000	-	.	gene_id "MSTRG.32877"; transcript_id "MSTRG.32877.373"; exon_number "9";
chr11	StringTie	exon	64770256	64770408	1000	-	.	gene_id "MSTRG.32877"; transcript_id "MSTRG.32877.373"; exon_number "10";
chr11	StringTie	exon	64771490	64773505	1000	-	.	gene_id "MSTRG.32877"; transcript_id "MSTRG.32877.373"; exon_number "11";
chr11	StringTie	exon	64776498	64776626	1000	-	.	gene_id "MSTRG.32877"; transcript_id "MSTRG.32877.373"; exon_number "12";
chr11	StringTie	exon	64777987	64778149	1000	-	.	gene_id "MSTRG.32877"; transcript_id "MSTRG.32877.373"; exon_number "13";
chr11	StringTie	exon	64778362	64778786	1000	-	.	gene_id "MSTRG.32877"; transcript_id "MSTRG.32877.373"; exon_number "14";
chr11	StringTie	transcript	64764609	64778553	1000	-	.	gene_id "MSTRG.32877"; transcript_id "MSTRG.32877.374";
chr11	StringTie	exon	64764609	64765518	1000	-	.	gene_id "MSTRG.32877"; transcript_id "MSTRG.32877.374"; exon_number "1";
chr11	StringTie	exon	64766900	64767079	1000	-	.	gene_id "MSTRG.32877"; transcript_id "MSTRG.32877.374"; exon_number "2";
chr11	StringTie	exon	64767192	64767251	1000	-	.	gene_id "MSTRG.32877"; transcript_id "MSTRG.32877.374"; exon_number "3";
chr11	StringTie	exon	64767571	64767738	1000	-	.	gene_id "MSTRG.32877"; transcript_id "MSTRG.32877.374"; exon_number "4";
chr11	StringTie	exon	64767760	64767844	1000	-	.	gene_id "MSTRG.32877"; transcript_id "MSTRG.32877.374"; exon_number "5";
chr11	StringTie	exon	64768106	64768286	1000	-	.	gene_id "MSTRG.32877"; transcript_id "MSTRG.32877.374"; exon_number "6";
chr11	StringTie	exon	64769022	64769129	1000	-	.	gene_id "MSTRG.32877"; transcript_id "MSTRG.32877.374"; exon_number "7";
chr11	StringTie	exon	64769223	64769338	1000	-	.	gene_id "MSTRG.32877"; transcript_id "MSTRG.32877.374"; exon_number "8";
chr11	StringTie	exon	64769426	64769609	1000	-	.	gene_id "MSTRG.32877"; transcript_id "MSTRG.32877.374"; exon_number "9";
chr11	StringTie	exon	64769964	64770053	1000	-	.	gene_id "MSTRG.32877"; transcript_id "MSTRG.32877.374"; exon_number "10";
chr11	StringTie	exon	64770256	64770408	1000	-	.	gene_id "MSTRG.32877"; transcript_id "MSTRG.32877.374"; exon_number "11";
chr11	StringTie	exon	64771464	64771537	1000	-	.	gene_id "MSTRG.32877"; transcript_id "MSTRG.32877.374"; exon_number "12";
chr11	StringTie	exon	64773430	64776626	1000	-	.	gene_id "MSTRG.32877"; transcript_id "MSTRG.32877.374"; exon_number "13";
chr11	StringTie	exon	64777987	64778146	1000	-	.	gene_id "MSTRG.32877"; transcript_id "MSTRG.32877.374"; exon_number "14";
chr11	StringTie	exon	64778362	64778553	1000	-	.	gene_id "MSTRG.32877"; transcript_id "MSTRG.32877.374"; exon_number "15";
chr11	StringTie	transcript	64764609	64778558	1000	-	.	gene_id "MSTRG.32877"; transcript_id "MSTRG.32877.375";
chr11	StringTie	exon	64764609	64765518	1000	-	.	gene_id "MSTRG.32877"; transcript_id "MSTRG.32877.375"; exon_number "1";
chr11	StringTie	exon	64766900	64767079	1000	-	.	gene_id "MSTRG.32877"; transcript_id "MSTRG.32877.375"; exon_number "2";
chr11	StringTie	exon	64767192	64767251	1000	-	.	gene_id "MSTRG.32877"; transcript_id "MSTRG.32877.375"; exon_number "3";
chr11	StringTie	exon	64767571	64767844	1000	-	.	gene_id "MSTRG.32877"; transcript_id "MSTRG.32877.375"; exon_number "4";
chr11	StringTie	exon	64768106	64768286	1000	-	.	gene_id "MSTRG.32877"; transcript_id "MSTRG.32877.375"; exon_number "5";
chr11	StringTie	exon	64769022	64769129	1000	-	.	gene_id "MSTRG.32877"; transcript_id "MSTRG.32877.375"; exon_number "6";
chr11	StringTie	exon	64769223	64769333	1000	-	.	gene_id "MSTRG.32877"; transcript_id "MSTRG.32877.375"; exon_number "7";
chr11	StringTie	exon	64769426	64769609	1000	-	.	gene_id "MSTRG.32877"; transcript_id "MSTRG.32877.375"; exon_number "8";
chr11	StringTie	exon	64769964	64770053	1000	-	.	gene_id "MSTRG.32877"; transcript_id "MSTRG.32877.375"; exon_number "9";
chr11	StringTie	exon	64770256	64770408	1000	-	.	gene_id "MSTRG.32877"; transcript_id "MSTRG.32877.375"; exon_number "10";
chr11	StringTie	exon	64771464	64771537	1000	-	.	gene_id "MSTRG.32877"; transcript_id "MSTRG.32877.375"; exon_number "11";
chr11	StringTie	exon	64773430	64773505	1000	-	.	gene_id "MSTRG.32877"; transcript_id "MSTRG.32877.375"; exon_number "12";
chr11	StringTie	exon	64776498	64776626	1000	-	.	gene_id "MSTRG.32877"; transcript_id "MSTRG.32877.375"; exon_number "13";
chr11	StringTie	exon	64777987	64778146	1000	-	.	gene_id "MSTRG.32877"; transcript_id "MSTRG.32877.375"; exon_number "14";
chr11	StringTie	exon	64778362	64778558	1000	-	.	gene_id "MSTRG.32877"; transcript_id "MSTRG.32877.375"; exon_number "15";
chr11	StringTie	transcript	64765290	64778560	1000	-	.	gene_id "MSTRG.32877"; transcript_id "MSTRG.32877.376";
chr11	StringTie	exon	64765290	64765518	1000	-	.	gene_id "MSTRG.32877"; transcript_id "MSTRG.32877.376"; exon_number "1";
chr11	StringTie	exon	64766900	64767079	1000	-	.	gene_id "MSTRG.32877"; transcript_id "MSTRG.32877.376"; exon_number "2";
chr11	StringTie	exon	64767192	64767275	1000	-	.	gene_id "MSTRG.32877"; transcript_id "MSTRG.32877.376"; exon_number "3";
chr11	StringTie	exon	64767571	64767844	1000	-	.	gene_id "MSTRG.32877"; transcript_id "MSTRG.32877.376"; exon_number "4";
chr11	StringTie	exon	64768106	64768286	1000	-	.	gene_id "MSTRG.32877"; transcript_id "MSTRG.32877.376"; exon_number "5";
chr11	StringTie	exon	64769022	64769129	1000	-	.	gene_id "MSTRG.32877"; transcript_id "MSTRG.32877.376"; exon_number "6";
chr11	StringTie	exon	64769223	64769338	1000	-	.	gene_id "MSTRG.32877"; transcript_id "MSTRG.32877.376"; exon_number "7";
chr11	StringTie	exon	64769426	64769609	1000	-	.	gene_id "MSTRG.32877"; transcript_id "MSTRG.32877.376"; exon_number "8";
chr11	StringTie	exon	64769964	64770053	1000	-	.	gene_id "MSTRG.32877"; transcript_id "MSTRG.32877.376"; exon_number "9";
chr11	StringTie	exon	64770256	64770408	1000	-	.	gene_id "MSTRG.32877"; transcript_id "MSTRG.32877.376"; exon_number "10";
chr11	StringTie	exon	64773430	64773505	1000	-	.	gene_id "MSTRG.32877"; transcript_id "MSTRG.32877.376"; exon_number "11";
chr11	StringTie	exon	64776498	64776626	1000	-	.	gene_id "MSTRG.32877"; transcript_id "MSTRG.32877.376"; exon_number "12";
chr11	StringTie	exon	64777987	64778146	1000	-	.	gene_id "MSTRG.32877"; transcript_id "MSTRG.32877.376"; exon_number "13";
chr11	StringTie	exon	64778362	64778560	1000	-	.	gene_id "MSTRG.32877"; transcript_id "MSTRG.32877.376"; exon_number "14";
chr11	StringTie	transcript	64765290	64778897	1000	-	.	gene_id "MSTRG.32877"; transcript_id "MSTRG.32877.377";
chr11	StringTie	exon	64765290	64765518	1000	-	.	gene_id "MSTRG.32877"; transcript_id "MSTRG.32877.377"; exon_number "1";
chr11	StringTie	exon	64766900	64767079	1000	-	.	gene_id "MSTRG.32877"; transcript_id "MSTRG.32877.377"; exon_number "2";
chr11	StringTie	exon	64767192	64767275	1000	-	.	gene_id "MSTRG.32877"; transcript_id "MSTRG.32877.377"; exon_number "3";
chr11	StringTie	exon	64767571	64767844	1000	-	.	gene_id "MSTRG.32877"; transcript_id "MSTRG.32877.377"; exon_number "4";
chr11	StringTie	exon	64768106	64768286	1000	-	.	gene_id "MSTRG.32877"; transcript_id "MSTRG.32877.377"; exon_number "5";
chr11	StringTie	exon	64769022	64769129	1000	-	.	gene_id "MSTRG.32877"; transcript_id "MSTRG.32877.377"; exon_number "6";
chr11	StringTie	exon	64769223	64769338	1000	-	.	gene_id "MSTRG.32877"; transcript_id "MSTRG.32877.377"; exon_number "7";
chr11	StringTie	exon	64769426	64769609	1000	-	.	gene_id "MSTRG.32877"; transcript_id "MSTRG.32877.377"; exon_number "8";
chr11	StringTie	exon	64769964	64770053	1000	-	.	gene_id "MSTRG.32877"; transcript_id "MSTRG.32877.377"; exon_number "9";
chr11	StringTie	exon	64770256	64770408	1000	-	.	gene_id "MSTRG.32877"; transcript_id "MSTRG.32877.377"; exon_number "10";
chr11	StringTie	exon	64773430	64773505	1000	-	.	gene_id "MSTRG.32877"; transcript_id "MSTRG.32877.377"; exon_number "11";
chr11	StringTie	exon	64776498	64776626	1000	-	.	gene_id "MSTRG.32877"; transcript_id "MSTRG.32877.377"; exon_number "12";
chr11	StringTie	exon	64777987	64778149	1000	-	.	gene_id "MSTRG.32877"; transcript_id "MSTRG.32877.377"; exon_number "13";
chr11	StringTie	exon	64778362	64778897	1000	-	.	gene_id "MSTRG.32877"; transcript_id "MSTRG.32877.377"; exon_number "14";
chr11	StringTie	transcript	64765319	64769129	1000	-	.	gene_id "MSTRG.32877"; transcript_id "MSTRG.32877.379";
chr11	StringTie	exon	64765319	64766155	1000	-	.	gene_id "MSTRG.32877"; transcript_id "MSTRG.32877.379"; exon_number "1";
chr11	StringTie	exon	64766900	64767079	1000	-	.	gene_id "MSTRG.32877"; transcript_id "MSTRG.32877.379"; exon_number "2";
chr11	StringTie	exon	64767571	64767844	1000	-	.	gene_id "MSTRG.32877"; transcript_id "MSTRG.32877.379"; exon_number "3";
chr11	StringTie	exon	64768106	64768286	1000	-	.	gene_id "MSTRG.32877"; transcript_id "MSTRG.32877.379"; exon_number "4";
chr11	StringTie	exon	64769022	64769129	1000	-	.	gene_id "MSTRG.32877"; transcript_id "MSTRG.32877.379"; exon_number "5";
chr11	StringTie	transcript	64764469	64778947	1000	-	.	gene_id "MSTRG.32877"; transcript_id "MSTRG.32877.38";
chr11	StringTie	exon	64764469	64766155	1000	-	.	gene_id "MSTRG.32877"; transcript_id "MSTRG.32877.38"; exon_number "1";
chr11	StringTie	exon	64766900	64767079	1000	-	.	gene_id "MSTRG.32877"; transcript_id "MSTRG.32877.38"; exon_number "2";
chr11	StringTie	exon	64767192	64767251	1000	-	.	gene_id "MSTRG.32877"; transcript_id "MSTRG.32877.38"; exon_number "3";
chr11	StringTie	exon	64767571	64767844	1000	-	.	gene_id "MSTRG.32877"; transcript_id "MSTRG.32877.38"; exon_number "4";
chr11	StringTie	exon	64768106	64768286	1000	-	.	gene_id "MSTRG.32877"; transcript_id "MSTRG.32877.38"; exon_number "5";
chr11	StringTie	exon	64769022	64769129	1000	-	.	gene_id "MSTRG.32877"; transcript_id "MSTRG.32877.38"; exon_number "6";
chr11	StringTie	exon	64769223	64769338	1000	-	.	gene_id "MSTRG.32877"; transcript_id "MSTRG.32877.38"; exon_number "7";
chr11	StringTie	exon	64769426	64769609	1000	-	.	gene_id "MSTRG.32877"; transcript_id "MSTRG.32877.38"; exon_number "8";
chr11	StringTie	exon	64769964	64770053	1000	-	.	gene_id "MSTRG.32877"; transcript_id "MSTRG.32877.38"; exon_number "9";
chr11	StringTie	exon	64770256	64770408	1000	-	.	gene_id "MSTRG.32877"; transcript_id "MSTRG.32877.38"; exon_number "10";
chr11	StringTie	exon	64771464	64771537	1000	-	.	gene_id "MSTRG.32877"; transcript_id "MSTRG.32877.38"; exon_number "11";
chr11	StringTie	exon	64773430	64773505	1000	-	.	gene_id "MSTRG.32877"; transcript_id "MSTRG.32877.38"; exon_number "12";
chr11	StringTie	exon	64776498	64776626	1000	-	.	gene_id "MSTRG.32877"; transcript_id "MSTRG.32877.38"; exon_number "13";
chr11	StringTie	exon	64778362	64778947	1000	-	.	gene_id "MSTRG.32877"; transcript_id "MSTRG.32877.38"; exon_number "14";
chr11	StringTie	transcript	64764469	64778907	1000	-	.	gene_id "MSTRG.32877"; transcript_id "MSTRG.32877.39";
chr11	StringTie	exon	64764469	64766155	1000	-	.	gene_id "MSTRG.32877"; transcript_id "MSTRG.32877.39"; exon_number "1";
chr11	StringTie	exon	64766900	64767079	1000	-	.	gene_id "MSTRG.32877"; transcript_id "MSTRG.32877.39"; exon_number "2";
chr11	StringTie	exon	64767192	64767251	1000	-	.	gene_id "MSTRG.32877"; transcript_id "MSTRG.32877.39"; exon_number "3";
chr11	StringTie	exon	64767571	64767738	1000	-	.	gene_id "MSTRG.32877"; transcript_id "MSTRG.32877.39"; exon_number "4";
chr11	StringTie	exon	64767760	64767844	1000	-	.	gene_id "MSTRG.32877"; transcript_id "MSTRG.32877.39"; exon_number "5";
chr11	StringTie	exon	64768106	64768286	1000	-	.	gene_id "MSTRG.32877"; transcript_id "MSTRG.32877.39"; exon_number "6";
chr11	StringTie	exon	64769022	64769129	1000	-	.	gene_id "MSTRG.32877"; transcript_id "MSTRG.32877.39"; exon_number "7";
chr11	StringTie	exon	64769223	64769338	1000	-	.	gene_id "MSTRG.32877"; transcript_id "MSTRG.32877.39"; exon_number "8";
chr11	StringTie	exon	64769426	64769609	1000	-	.	gene_id "MSTRG.32877"; transcript_id "MSTRG.32877.39"; exon_number "9";
chr11	StringTie	exon	64769964	64770053	1000	-	.	gene_id "MSTRG.32877"; transcript_id "MSTRG.32877.39"; exon_number "10";
chr11	StringTie	exon	64770256	64770408	1000	-	.	gene_id "MSTRG.32877"; transcript_id "MSTRG.32877.39"; exon_number "11";
chr11	StringTie	exon	64776498	64776626	1000	-	.	gene_id "MSTRG.32877"; transcript_id "MSTRG.32877.39"; exon_number "12";
chr11	StringTie	exon	64777987	64778146	1000	-	.	gene_id "MSTRG.32877"; transcript_id "MSTRG.32877.39"; exon_number "13";
chr11	StringTie	exon	64778362	64778907	1000	-	.	gene_id "MSTRG.32877"; transcript_id "MSTRG.32877.39"; exon_number "14";
chr11	StringTie	transcript	64783546	64811370	1000	-	.	gene_id "MSTRG.32877"; transcript_id "MSTRG.32877.394";
chr11	StringTie	exon	64783546	64789624	1000	-	.	gene_id "MSTRG.32877"; transcript_id "MSTRG.32877.394"; exon_number "1";
chr11	StringTie	exon	64789730	64789785	1000	-	.	gene_id "MSTRG.32877"; transcript_id "MSTRG.32877.394"; exon_number "2";
chr11	StringTie	exon	64789889	64789959	1000	-	.	gene_id "MSTRG.32877"; transcript_id "MSTRG.32877.394"; exon_number "3";
chr11	StringTie	exon	64790188	64790274	1000	-	.	gene_id "MSTRG.32877"; transcript_id "MSTRG.32877.394"; exon_number "4";
chr11	StringTie	exon	64790394	64790462	1000	-	.	gene_id "MSTRG.32877"; transcript_id "MSTRG.32877.394"; exon_number "5";
chr11	StringTie	exon	64791909	64792086	1000	-	.	gene_id "MSTRG.32877"; transcript_id "MSTRG.32877.394"; exon_number "6";
chr11	StringTie	exon	64792172	64792275	1000	-	.	gene_id "MSTRG.32877"; transcript_id "MSTRG.32877.394"; exon_number "7";
chr11	StringTie	exon	64792364	64792422	1000	-	.	gene_id "MSTRG.32877"; transcript_id "MSTRG.32877.394"; exon_number "8";
chr11	StringTie	exon	64796273	64796390	1000	-	.	gene_id "MSTRG.32877"; transcript_id "MSTRG.32877.394"; exon_number "9";
chr11	StringTie	exon	64796493	64796553	1000	-	.	gene_id "MSTRG.32877"; transcript_id "MSTRG.32877.394"; exon_number "10";
chr11	StringTie	exon	64796634	64796713	1000	-	.	gene_id "MSTRG.32877"; transcript_id "MSTRG.32877.394"; exon_number "11";
chr11	StringTie	exon	64796809	64796893	1000	-	.	gene_id "MSTRG.32877"; transcript_id "MSTRG.32877.394"; exon_number "12";
chr11	StringTie	exon	64796982	64797023	1000	-	.	gene_id "MSTRG.32877"; transcript_id "MSTRG.32877.394"; exon_number "13";
chr11	StringTie	exon	64797104	64797192	1000	-	.	gene_id "MSTRG.32877"; transcript_id "MSTRG.32877.394"; exon_number "14";
chr11	StringTie	exon	64797275	64797380	1000	-	.	gene_id "MSTRG.32877"; transcript_id "MSTRG.32877.394"; exon_number "15";
chr11	StringTie	exon	64797501	64797534	1000	-	.	gene_id "MSTRG.32877"; transcript_id "MSTRG.32877.394"; exon_number "16";
chr11	StringTie	exon	64797626	64797664	1000	-	.	gene_id "MSTRG.32877"; transcript_id "MSTRG.32877.394"; exon_number "17";
chr11	StringTie	exon	64798794	64798837	1000	-	.	gene_id "MSTRG.32877"; transcript_id "MSTRG.32877.394"; exon_number "18";
chr11	StringTie	exon	64799421	64799479	1000	-	.	gene_id "MSTRG.32877"; transcript_id "MSTRG.32877.394"; exon_number "19";
chr11	StringTie	exon	64799605	64799683	1000	-	.	gene_id "MSTRG.32877"; transcript_id "MSTRG.32877.394"; exon_number "20";
chr11	StringTie	exon	64800109	64800216	1000	-	.	gene_id "MSTRG.32877"; transcript_id "MSTRG.32877.394"; exon_number "21";
chr11	StringTie	exon	64800311	64800392	1000	-	.	gene_id "MSTRG.32877"; transcript_id "MSTRG.32877.394"; exon_number "22";
chr11	StringTie	exon	64800764	64800826	1000	-	.	gene_id "MSTRG.32877"; transcript_id "MSTRG.32877.394"; exon_number "23";
chr11	StringTie	exon	64800900	64801031	1000	-	.	gene_id "MSTRG.32877"; transcript_id "MSTRG.32877.394"; exon_number "24";
chr11	StringTie	exon	64801111	64801183	1000	-	.	gene_id "MSTRG.32877"; transcript_id "MSTRG.32877.394"; exon_number "25";
chr11	StringTie	exon	64801579	64801621	1000	-	.	gene_id "MSTRG.32877"; transcript_id "MSTRG.32877.394"; exon_number "26";
chr11	StringTie	exon	64801710	64801757	1000	-	.	gene_id "MSTRG.32877"; transcript_id "MSTRG.32877.394"; exon_number "27";
chr11	StringTie	exon	64802066	64802121	1000	-	.	gene_id "MSTRG.32877"; transcript_id "MSTRG.32877.394"; exon_number "28";
chr11	StringTie	exon	64802419	64802483	1000	-	.	gene_id "MSTRG.32877"; transcript_id "MSTRG.32877.394"; exon_number "29";
chr11	StringTie	exon	64802563	64802653	1000	-	.	gene_id "MSTRG.32877"; transcript_id "MSTRG.32877.394"; exon_number "30";
chr11	StringTie	exon	64802885	64804816	1000	-	.	gene_id "MSTRG.32877"; transcript_id "MSTRG.32877.394"; exon_number "31";
chr11	StringTie	exon	64805034	64805198	1000	-	.	gene_id "MSTRG.32877"; transcript_id "MSTRG.32877.394"; exon_number "32";
chr11	StringTie	exon	64805635	64805770	1000	-	.	gene_id "MSTRG.32877"; transcript_id "MSTRG.32877.394"; exon_number "33";
chr11	StringTie	exon	64806232	64806368	1000	-	.	gene_id "MSTRG.32877"; transcript_id "MSTRG.32877.394"; exon_number "34";
chr11	StringTie	exon	64807011	64807098	1000	-	.	gene_id "MSTRG.32877"; transcript_id "MSTRG.32877.394"; exon_number "35";
chr11	StringTie	exon	64807179	64807219	1000	-	.	gene_id "MSTRG.32877"; transcript_id "MSTRG.32877.394"; exon_number "36";
chr11	StringTie	exon	64807552	64807680	1000	-	.	gene_id "MSTRG.32877"; transcript_id "MSTRG.32877.394"; exon_number "37";
chr11	StringTie	exon	64807891	64808099	1000	-	.	gene_id "MSTRG.32877"; transcript_id "MSTRG.32877.394"; exon_number "38";
chr11	StringTie	exon	64809665	64810132	1000	-	.	gene_id "MSTRG.32877"; transcript_id "MSTRG.32877.394"; exon_number "39";
chr11	StringTie	exon	64810514	64811370	1000	-	.	gene_id "MSTRG.32877"; transcript_id "MSTRG.32877.394"; exon_number "40";
chr11	StringTie	transcript	64783738	64811070	1000	-	.	gene_id "MSTRG.32877"; transcript_id "MSTRG.32877.395";
chr11	StringTie	exon	64783738	64789624	1000	-	.	gene_id "MSTRG.32877"; transcript_id "MSTRG.32877.395"; exon_number "1";
chr11	StringTie	exon	64789730	64789785	1000	-	.	gene_id "MSTRG.32877"; transcript_id "MSTRG.32877.395"; exon_number "2";
chr11	StringTie	exon	64789889	64789959	1000	-	.	gene_id "MSTRG.32877"; transcript_id "MSTRG.32877.395"; exon_number "3";
chr11	StringTie	exon	64790188	64790274	1000	-	.	gene_id "MSTRG.32877"; transcript_id "MSTRG.32877.395"; exon_number "4";
chr11	StringTie	exon	64790394	64790462	1000	-	.	gene_id "MSTRG.32877"; transcript_id "MSTRG.32877.395"; exon_number "5";
chr11	StringTie	exon	64791909	64792086	1000	-	.	gene_id "MSTRG.32877"; transcript_id "MSTRG.32877.395"; exon_number "6";
chr11	StringTie	exon	64792172	64792275	1000	-	.	gene_id "MSTRG.32877"; transcript_id "MSTRG.32877.395"; exon_number "7";
chr11	StringTie	exon	64792364	64792422	1000	-	.	gene_id "MSTRG.32877"; transcript_id "MSTRG.32877.395"; exon_number "8";
chr11	StringTie	exon	64796273	64796390	1000	-	.	gene_id "MSTRG.32877"; transcript_id "MSTRG.32877.395"; exon_number "9";
chr11	StringTie	exon	64796493	64796553	1000	-	.	gene_id "MSTRG.32877"; transcript_id "MSTRG.32877.395"; exon_number "10";
chr11	StringTie	exon	64796634	64796713	1000	-	.	gene_id "MSTRG.32877"; transcript_id "MSTRG.32877.395"; exon_number "11";
chr11	StringTie	exon	64796809	64796893	1000	-	.	gene_id "MSTRG.32877"; transcript_id "MSTRG.32877.395"; exon_number "12";
chr11	StringTie	exon	64796982	64797023	1000	-	.	gene_id "MSTRG.32877"; transcript_id "MSTRG.32877.395"; exon_number "13";
chr11	StringTie	exon	64797104	64797192	1000	-	.	gene_id "MSTRG.32877"; transcript_id "MSTRG.32877.395"; exon_number "14";
chr11	StringTie	exon	64797275	64797380	1000	-	.	gene_id "MSTRG.32877"; transcript_id "MSTRG.32877.395"; exon_number "15";
chr11	StringTie	exon	64797501	64797534	1000	-	.	gene_id "MSTRG.32877"; transcript_id "MSTRG.32877.395"; exon_number "16";
chr11	StringTie	exon	64797626	64797664	1000	-	.	gene_id "MSTRG.32877"; transcript_id "MSTRG.32877.395"; exon_number "17";
chr11	StringTie	exon	64798794	64798837	1000	-	.	gene_id "MSTRG.32877"; transcript_id "MSTRG.32877.395"; exon_number "18";
chr11	StringTie	exon	64799421	64799479	1000	-	.	gene_id "MSTRG.32877"; transcript_id "MSTRG.32877.395"; exon_number "19";
chr11	StringTie	exon	64799605	64799683	1000	-	.	gene_id "MSTRG.32877"; transcript_id "MSTRG.32877.395"; exon_number "20";
chr11	StringTie	exon	64800109	64800216	1000	-	.	gene_id "MSTRG.32877"; transcript_id "MSTRG.32877.395"; exon_number "21";
chr11	StringTie	exon	64800311	64800392	1000	-	.	gene_id "MSTRG.32877"; transcript_id "MSTRG.32877.395"; exon_number "22";
chr11	StringTie	exon	64800764	64800826	1000	-	.	gene_id "MSTRG.32877"; transcript_id "MSTRG.32877.395"; exon_number "23";
chr11	StringTie	exon	64800900	64801031	1000	-	.	gene_id "MSTRG.32877"; transcript_id "MSTRG.32877.395"; exon_number "24";
chr11	StringTie	exon	64801111	64801183	1000	-	.	gene_id "MSTRG.32877"; transcript_id "MSTRG.32877.395"; exon_number "25";
chr11	StringTie	exon	64801710	64801757	1000	-	.	gene_id "MSTRG.32877"; transcript_id "MSTRG.32877.395"; exon_number "26";
chr11	StringTie	exon	64802066	64802121	1000	-	.	gene_id "MSTRG.32877"; transcript_id "MSTRG.32877.395"; exon_number "27";
chr11	StringTie	exon	64802419	64802483	1000	-	.	gene_id "MSTRG.32877"; transcript_id "MSTRG.32877.395"; exon_number "28";
chr11	StringTie	exon	64802563	64802653	1000	-	.	gene_id "MSTRG.32877"; transcript_id "MSTRG.32877.395"; exon_number "29";
chr11	StringTie	exon	64802885	64802942	1000	-	.	gene_id "MSTRG.32877"; transcript_id "MSTRG.32877.395"; exon_number "30";
chr11	StringTie	exon	64803054	64804816	1000	-	.	gene_id "MSTRG.32877"; transcript_id "MSTRG.32877.395"; exon_number "31";
chr11	StringTie	exon	64805034	64805198	1000	-	.	gene_id "MSTRG.32877"; transcript_id "MSTRG.32877.395"; exon_number "32";
chr11	StringTie	exon	64805635	64806368	1000	-	.	gene_id "MSTRG.32877"; transcript_id "MSTRG.32877.395"; exon_number "33";
chr11	StringTie	exon	64807011	64807098	1000	-	.	gene_id "MSTRG.32877"; transcript_id "MSTRG.32877.395"; exon_number "34";
chr11	StringTie	exon	64807179	64807219	1000	-	.	gene_id "MSTRG.32877"; transcript_id "MSTRG.32877.395"; exon_number "35";
chr11	StringTie	exon	64807552	64808099	1000	-	.	gene_id "MSTRG.32877"; transcript_id "MSTRG.32877.395"; exon_number "36";
chr11	StringTie	exon	64809665	64810132	1000	-	.	gene_id "MSTRG.32877"; transcript_id "MSTRG.32877.395"; exon_number "37";
chr11	StringTie	exon	64810514	64811070	1000	-	.	gene_id "MSTRG.32877"; transcript_id "MSTRG.32877.395"; exon_number "38";
chr11	StringTie	transcript	64784239	64816545	1000	-	.	gene_id "MSTRG.32877"; transcript_id "MSTRG.32877.396";
chr11	StringTie	exon	64784239	64789624	1000	-	.	gene_id "MSTRG.32877"; transcript_id "MSTRG.32877.396"; exon_number "1";
chr11	StringTie	exon	64789730	64789785	1000	-	.	gene_id "MSTRG.32877"; transcript_id "MSTRG.32877.396"; exon_number "2";
chr11	StringTie	exon	64789889	64789959	1000	-	.	gene_id "MSTRG.32877"; transcript_id "MSTRG.32877.396"; exon_number "3";
chr11	StringTie	exon	64790188	64790274	1000	-	.	gene_id "MSTRG.32877"; transcript_id "MSTRG.32877.396"; exon_number "4";
chr11	StringTie	exon	64790394	64790462	1000	-	.	gene_id "MSTRG.32877"; transcript_id "MSTRG.32877.396"; exon_number "5";
chr11	StringTie	exon	64791909	64792086	1000	-	.	gene_id "MSTRG.32877"; transcript_id "MSTRG.32877.396"; exon_number "6";
chr11	StringTie	exon	64792172	64792275	1000	-	.	gene_id "MSTRG.32877"; transcript_id "MSTRG.32877.396"; exon_number "7";
chr11	StringTie	exon	64792364	64792422	1000	-	.	gene_id "MSTRG.32877"; transcript_id "MSTRG.32877.396"; exon_number "8";
chr11	StringTie	exon	64796273	64796390	1000	-	.	gene_id "MSTRG.32877"; transcript_id "MSTRG.32877.396"; exon_number "9";
chr11	StringTie	exon	64796493	64796553	1000	-	.	gene_id "MSTRG.32877"; transcript_id "MSTRG.32877.396"; exon_number "10";
chr11	StringTie	exon	64796634	64796713	1000	-	.	gene_id "MSTRG.32877"; transcript_id "MSTRG.32877.396"; exon_number "11";
chr11	StringTie	exon	64796809	64796893	1000	-	.	gene_id "MSTRG.32877"; transcript_id "MSTRG.32877.396"; exon_number "12";
chr11	StringTie	exon	64796982	64797023	1000	-	.	gene_id "MSTRG.32877"; transcript_id "MSTRG.32877.396"; exon_number "13";
chr11	StringTie	exon	64797104	64797192	1000	-	.	gene_id "MSTRG.32877"; transcript_id "MSTRG.32877.396"; exon_number "14";
chr11	StringTie	exon	64797275	64797380	1000	-	.	gene_id "MSTRG.32877"; transcript_id "MSTRG.32877.396"; exon_number "15";
chr11	StringTie	exon	64797501	64797534	1000	-	.	gene_id "MSTRG.32877"; transcript_id "MSTRG.32877.396"; exon_number "16";
chr11	StringTie	exon	64797626	64797664	1000	-	.	gene_id "MSTRG.32877"; transcript_id "MSTRG.32877.396"; exon_number "17";
chr11	StringTie	exon	64798794	64798837	1000	-	.	gene_id "MSTRG.32877"; transcript_id "MSTRG.32877.396"; exon_number "18";
chr11	StringTie	exon	64799421	64799479	1000	-	.	gene_id "MSTRG.32877"; transcript_id "MSTRG.32877.396"; exon_number "19";
chr11	StringTie	exon	64799605	64799683	1000	-	.	gene_id "MSTRG.32877"; transcript_id "MSTRG.32877.396"; exon_number "20";
chr11	StringTie	exon	64800109	64800216	1000	-	.	gene_id "MSTRG.32877"; transcript_id "MSTRG.32877.396"; exon_number "21";
chr11	StringTie	exon	64800311	64800392	1000	-	.	gene_id "MSTRG.32877"; transcript_id "MSTRG.32877.396"; exon_number "22";
chr11	StringTie	exon	64800764	64800826	1000	-	.	gene_id "MSTRG.32877"; transcript_id "MSTRG.32877.396"; exon_number "23";
chr11	StringTie	exon	64800900	64801031	1000	-	.	gene_id "MSTRG.32877"; transcript_id "MSTRG.32877.396"; exon_number "24";
chr11	StringTie	exon	64801111	64801183	1000	-	.	gene_id "MSTRG.32877"; transcript_id "MSTRG.32877.396"; exon_number "25";
chr11	StringTie	exon	64801579	64801621	1000	-	.	gene_id "MSTRG.32877"; transcript_id "MSTRG.32877.396"; exon_number "26";
chr11	StringTie	exon	64801710	64801757	1000	-	.	gene_id "MSTRG.32877"; transcript_id "MSTRG.32877.396"; exon_number "27";
chr11	StringTie	exon	64802066	64802121	1000	-	.	gene_id "MSTRG.32877"; transcript_id "MSTRG.32877.396"; exon_number "28";
chr11	StringTie	exon	64802419	64802483	1000	-	.	gene_id "MSTRG.32877"; transcript_id "MSTRG.32877.396"; exon_number "29";
chr11	StringTie	exon	64802563	64802653	1000	-	.	gene_id "MSTRG.32877"; transcript_id "MSTRG.32877.396"; exon_number "30";
chr11	StringTie	exon	64802885	64804816	1000	-	.	gene_id "MSTRG.32877"; transcript_id "MSTRG.32877.396"; exon_number "31";
chr11	StringTie	exon	64805034	64805198	1000	-	.	gene_id "MSTRG.32877"; transcript_id "MSTRG.32877.396"; exon_number "32";
chr11	StringTie	exon	64805635	64805770	1000	-	.	gene_id "MSTRG.32877"; transcript_id "MSTRG.32877.396"; exon_number "33";
chr11	StringTie	exon	64806232	64806368	1000	-	.	gene_id "MSTRG.32877"; transcript_id "MSTRG.32877.396"; exon_number "34";
chr11	StringTie	exon	64807011	64807098	1000	-	.	gene_id "MSTRG.32877"; transcript_id "MSTRG.32877.396"; exon_number "35";
chr11	StringTie	exon	64807179	64807219	1000	-	.	gene_id "MSTRG.32877"; transcript_id "MSTRG.32877.396"; exon_number "36";
chr11	StringTie	exon	64807552	64807680	1000	-	.	gene_id "MSTRG.32877"; transcript_id "MSTRG.32877.396"; exon_number "37";
chr11	StringTie	exon	64807891	64808099	1000	-	.	gene_id "MSTRG.32877"; transcript_id "MSTRG.32877.396"; exon_number "38";
chr11	StringTie	exon	64809665	64810132	1000	-	.	gene_id "MSTRG.32877"; transcript_id "MSTRG.32877.396"; exon_number "39";
chr11	StringTie	exon	64810268	64810905	1000	-	.	gene_id "MSTRG.32877"; transcript_id "MSTRG.32877.396"; exon_number "40";
chr11	StringTie	exon	64816492	64816545	1000	-	.	gene_id "MSTRG.32877"; transcript_id "MSTRG.32877.396"; exon_number "41";
chr11	StringTie	transcript	64784353	64811808	1000	-	.	gene_id "MSTRG.32877"; transcript_id "MSTRG.32877.397";
chr11	StringTie	exon	64784353	64789624	1000	-	.	gene_id "MSTRG.32877"; transcript_id "MSTRG.32877.397"; exon_number "1";
chr11	StringTie	exon	64789730	64789785	1000	-	.	gene_id "MSTRG.32877"; transcript_id "MSTRG.32877.397"; exon_number "2";
chr11	StringTie	exon	64789889	64789959	1000	-	.	gene_id "MSTRG.32877"; transcript_id "MSTRG.32877.397"; exon_number "3";
chr11	StringTie	exon	64790188	64790274	1000	-	.	gene_id "MSTRG.32877"; transcript_id "MSTRG.32877.397"; exon_number "4";
chr11	StringTie	exon	64790394	64790462	1000	-	.	gene_id "MSTRG.32877"; transcript_id "MSTRG.32877.397"; exon_number "5";
chr11	StringTie	exon	64791909	64792086	1000	-	.	gene_id "MSTRG.32877"; transcript_id "MSTRG.32877.397"; exon_number "6";
chr11	StringTie	exon	64792172	64792275	1000	-	.	gene_id "MSTRG.32877"; transcript_id "MSTRG.32877.397"; exon_number "7";
chr11	StringTie	exon	64792364	64792422	1000	-	.	gene_id "MSTRG.32877"; transcript_id "MSTRG.32877.397"; exon_number "8";
chr11	StringTie	exon	64796273	64796390	1000	-	.	gene_id "MSTRG.32877"; transcript_id "MSTRG.32877.397"; exon_number "9";
chr11	StringTie	exon	64796493	64796553	1000	-	.	gene_id "MSTRG.32877"; transcript_id "MSTRG.32877.397"; exon_number "10";
chr11	StringTie	exon	64796634	64796713	1000	-	.	gene_id "MSTRG.32877"; transcript_id "MSTRG.32877.397"; exon_number "11";
chr11	StringTie	exon	64796809	64796893	1000	-	.	gene_id "MSTRG.32877"; transcript_id "MSTRG.32877.397"; exon_number "12";
chr11	StringTie	exon	64796982	64797023	1000	-	.	gene_id "MSTRG.32877"; transcript_id "MSTRG.32877.397"; exon_number "13";
chr11	StringTie	exon	64797104	64797192	1000	-	.	gene_id "MSTRG.32877"; transcript_id "MSTRG.32877.397"; exon_number "14";
chr11	StringTie	exon	64797275	64797380	1000	-	.	gene_id "MSTRG.32877"; transcript_id "MSTRG.32877.397"; exon_number "15";
chr11	StringTie	exon	64797501	64797534	1000	-	.	gene_id "MSTRG.32877"; transcript_id "MSTRG.32877.397"; exon_number "16";
chr11	StringTie	exon	64797626	64797664	1000	-	.	gene_id "MSTRG.32877"; transcript_id "MSTRG.32877.397"; exon_number "17";
chr11	StringTie	exon	64798794	64798837	1000	-	.	gene_id "MSTRG.32877"; transcript_id "MSTRG.32877.397"; exon_number "18";
chr11	StringTie	exon	64799421	64799479	1000	-	.	gene_id "MSTRG.32877"; transcript_id "MSTRG.32877.397"; exon_number "19";
chr11	StringTie	exon	64799605	64799683	1000	-	.	gene_id "MSTRG.32877"; transcript_id "MSTRG.32877.397"; exon_number "20";
chr11	StringTie	exon	64800109	64800216	1000	-	.	gene_id "MSTRG.32877"; transcript_id "MSTRG.32877.397"; exon_number "21";
chr11	StringTie	exon	64800311	64800392	1000	-	.	gene_id "MSTRG.32877"; transcript_id "MSTRG.32877.397"; exon_number "22";
chr11	StringTie	exon	64800764	64800826	1000	-	.	gene_id "MSTRG.32877"; transcript_id "MSTRG.32877.397"; exon_number "23";
chr11	StringTie	exon	64801111	64801183	1000	-	.	gene_id "MSTRG.32877"; transcript_id "MSTRG.32877.397"; exon_number "24";
chr11	StringTie	exon	64801579	64801621	1000	-	.	gene_id "MSTRG.32877"; transcript_id "MSTRG.32877.397"; exon_number "25";
chr11	StringTie	exon	64801710	64801757	1000	-	.	gene_id "MSTRG.32877"; transcript_id "MSTRG.32877.397"; exon_number "26";
chr11	StringTie	exon	64802066	64802121	1000	-	.	gene_id "MSTRG.32877"; transcript_id "MSTRG.32877.397"; exon_number "27";
chr11	StringTie	exon	64802419	64802483	1000	-	.	gene_id "MSTRG.32877"; transcript_id "MSTRG.32877.397"; exon_number "28";
chr11	StringTie	exon	64802563	64802653	1000	-	.	gene_id "MSTRG.32877"; transcript_id "MSTRG.32877.397"; exon_number "29";
chr11	StringTie	exon	64802885	64802942	1000	-	.	gene_id "MSTRG.32877"; transcript_id "MSTRG.32877.397"; exon_number "30";
chr11	StringTie	exon	64803054	64804816	1000	-	.	gene_id "MSTRG.32877"; transcript_id "MSTRG.32877.397"; exon_number "31";
chr11	StringTie	exon	64805034	64805198	1000	-	.	gene_id "MSTRG.32877"; transcript_id "MSTRG.32877.397"; exon_number "32";
chr11	StringTie	exon	64805635	64805770	1000	-	.	gene_id "MSTRG.32877"; transcript_id "MSTRG.32877.397"; exon_number "33";
chr11	StringTie	exon	64806232	64806368	1000	-	.	gene_id "MSTRG.32877"; transcript_id "MSTRG.32877.397"; exon_number "34";
chr11	StringTie	exon	64807011	64807098	1000	-	.	gene_id "MSTRG.32877"; transcript_id "MSTRG.32877.397"; exon_number "35";
chr11	StringTie	exon	64807179	64807219	1000	-	.	gene_id "MSTRG.32877"; transcript_id "MSTRG.32877.397"; exon_number "36";
chr11	StringTie	exon	64807552	64807680	1000	-	.	gene_id "MSTRG.32877"; transcript_id "MSTRG.32877.397"; exon_number "37";
chr11	StringTie	exon	64807891	64808099	1000	-	.	gene_id "MSTRG.32877"; transcript_id "MSTRG.32877.397"; exon_number "38";
chr11	StringTie	exon	64809665	64810132	1000	-	.	gene_id "MSTRG.32877"; transcript_id "MSTRG.32877.397"; exon_number "39";
chr11	StringTie	exon	64810514	64811808	1000	-	.	gene_id "MSTRG.32877"; transcript_id "MSTRG.32877.397"; exon_number "40";
chr11	StringTie	transcript	64784511	64811264	1000	-	.	gene_id "MSTRG.32877"; transcript_id "MSTRG.32877.398";
chr11	StringTie	exon	64784511	64789624	1000	-	.	gene_id "MSTRG.32877"; transcript_id "MSTRG.32877.398"; exon_number "1";
chr11	StringTie	exon	64789730	64789785	1000	-	.	gene_id "MSTRG.32877"; transcript_id "MSTRG.32877.398"; exon_number "2";
chr11	StringTie	exon	64789889	64789959	1000	-	.	gene_id "MSTRG.32877"; transcript_id "MSTRG.32877.398"; exon_number "3";
chr11	StringTie	exon	64790188	64790274	1000	-	.	gene_id "MSTRG.32877"; transcript_id "MSTRG.32877.398"; exon_number "4";
chr11	StringTie	exon	64790394	64790462	1000	-	.	gene_id "MSTRG.32877"; transcript_id "MSTRG.32877.398"; exon_number "5";
chr11	StringTie	exon	64791909	64792086	1000	-	.	gene_id "MSTRG.32877"; transcript_id "MSTRG.32877.398"; exon_number "6";
chr11	StringTie	exon	64792172	64792275	1000	-	.	gene_id "MSTRG.32877"; transcript_id "MSTRG.32877.398"; exon_number "7";
chr11	StringTie	exon	64792364	64792422	1000	-	.	gene_id "MSTRG.32877"; transcript_id "MSTRG.32877.398"; exon_number "8";
chr11	StringTie	exon	64796273	64796390	1000	-	.	gene_id "MSTRG.32877"; transcript_id "MSTRG.32877.398"; exon_number "9";
chr11	StringTie	exon	64796493	64796553	1000	-	.	gene_id "MSTRG.32877"; transcript_id "MSTRG.32877.398"; exon_number "10";
chr11	StringTie	exon	64796634	64796713	1000	-	.	gene_id "MSTRG.32877"; transcript_id "MSTRG.32877.398"; exon_number "11";
chr11	StringTie	exon	64796809	64796893	1000	-	.	gene_id "MSTRG.32877"; transcript_id "MSTRG.32877.398"; exon_number "12";
chr11	StringTie	exon	64796982	64797023	1000	-	.	gene_id "MSTRG.32877"; transcript_id "MSTRG.32877.398"; exon_number "13";
chr11	StringTie	exon	64797104	64797192	1000	-	.	gene_id "MSTRG.32877"; transcript_id "MSTRG.32877.398"; exon_number "14";
chr11	StringTie	exon	64797275	64797380	1000	-	.	gene_id "MSTRG.32877"; transcript_id "MSTRG.32877.398"; exon_number "15";
chr11	StringTie	exon	64797501	64797534	1000	-	.	gene_id "MSTRG.32877"; transcript_id "MSTRG.32877.398"; exon_number "16";
chr11	StringTie	exon	64797626	64797664	1000	-	.	gene_id "MSTRG.32877"; transcript_id "MSTRG.32877.398"; exon_number "17";
chr11	StringTie	exon	64798794	64798837	1000	-	.	gene_id "MSTRG.32877"; transcript_id "MSTRG.32877.398"; exon_number "18";
chr11	StringTie	exon	64799421	64799479	1000	-	.	gene_id "MSTRG.32877"; transcript_id "MSTRG.32877.398"; exon_number "19";
chr11	StringTie	exon	64799605	64799683	1000	-	.	gene_id "MSTRG.32877"; transcript_id "MSTRG.32877.398"; exon_number "20";
chr11	StringTie	exon	64800109	64800216	1000	-	.	gene_id "MSTRG.32877"; transcript_id "MSTRG.32877.398"; exon_number "21";
chr11	StringTie	exon	64800311	64800392	1000	-	.	gene_id "MSTRG.32877"; transcript_id "MSTRG.32877.398"; exon_number "22";
chr11	StringTie	exon	64800764	64800826	1000	-	.	gene_id "MSTRG.32877"; transcript_id "MSTRG.32877.398"; exon_number "23";
chr11	StringTie	exon	64800900	64801031	1000	-	.	gene_id "MSTRG.32877"; transcript_id "MSTRG.32877.398"; exon_number "24";
chr11	StringTie	exon	64801111	64801183	1000	-	.	gene_id "MSTRG.32877"; transcript_id "MSTRG.32877.398"; exon_number "25";
chr11	StringTie	exon	64801579	64801621	1000	-	.	gene_id "MSTRG.32877"; transcript_id "MSTRG.32877.398"; exon_number "26";
chr11	StringTie	exon	64801710	64801757	1000	-	.	gene_id "MSTRG.32877"; transcript_id "MSTRG.32877.398"; exon_number "27";
chr11	StringTie	exon	64802066	64802121	1000	-	.	gene_id "MSTRG.32877"; transcript_id "MSTRG.32877.398"; exon_number "28";
chr11	StringTie	exon	64802419	64802483	1000	-	.	gene_id "MSTRG.32877"; transcript_id "MSTRG.32877.398"; exon_number "29";
chr11	StringTie	exon	64802563	64802653	1000	-	.	gene_id "MSTRG.32877"; transcript_id "MSTRG.32877.398"; exon_number "30";
chr11	StringTie	exon	64802885	64802942	1000	-	.	gene_id "MSTRG.32877"; transcript_id "MSTRG.32877.398"; exon_number "31";
chr11	StringTie	exon	64803054	64804816	1000	-	.	gene_id "MSTRG.32877"; transcript_id "MSTRG.32877.398"; exon_number "32";
chr11	StringTie	exon	64805034	64805198	1000	-	.	gene_id "MSTRG.32877"; transcript_id "MSTRG.32877.398"; exon_number "33";
chr11	StringTie	exon	64805635	64805770	1000	-	.	gene_id "MSTRG.32877"; transcript_id "MSTRG.32877.398"; exon_number "34";
chr11	StringTie	exon	64806232	64806368	1000	-	.	gene_id "MSTRG.32877"; transcript_id "MSTRG.32877.398"; exon_number "35";
chr11	StringTie	exon	64807011	64807098	1000	-	.	gene_id "MSTRG.32877"; transcript_id "MSTRG.32877.398"; exon_number "36";
chr11	StringTie	exon	64807179	64807219	1000	-	.	gene_id "MSTRG.32877"; transcript_id "MSTRG.32877.398"; exon_number "37";
chr11	StringTie	exon	64807552	64807680	1000	-	.	gene_id "MSTRG.32877"; transcript_id "MSTRG.32877.398"; exon_number "38";
chr11	StringTie	exon	64807891	64808099	1000	-	.	gene_id "MSTRG.32877"; transcript_id "MSTRG.32877.398"; exon_number "39";
chr11	StringTie	exon	64809665	64810132	1000	-	.	gene_id "MSTRG.32877"; transcript_id "MSTRG.32877.398"; exon_number "40";
chr11	StringTie	exon	64810514	64811264	1000	-	.	gene_id "MSTRG.32877"; transcript_id "MSTRG.32877.398"; exon_number "41";
chr11	StringTie	transcript	64784601	64811244	1000	-	.	gene_id "MSTRG.32877"; transcript_id "MSTRG.32877.399";
chr11	StringTie	exon	64784601	64789624	1000	-	.	gene_id "MSTRG.32877"; transcript_id "MSTRG.32877.399"; exon_number "1";
chr11	StringTie	exon	64789730	64789785	1000	-	.	gene_id "MSTRG.32877"; transcript_id "MSTRG.32877.399"; exon_number "2";
chr11	StringTie	exon	64789889	64789959	1000	-	.	gene_id "MSTRG.32877"; transcript_id "MSTRG.32877.399"; exon_number "3";
chr11	StringTie	exon	64790188	64790274	1000	-	.	gene_id "MSTRG.32877"; transcript_id "MSTRG.32877.399"; exon_number "4";
chr11	StringTie	exon	64790394	64790462	1000	-	.	gene_id "MSTRG.32877"; transcript_id "MSTRG.32877.399"; exon_number "5";
chr11	StringTie	exon	64791909	64792086	1000	-	.	gene_id "MSTRG.32877"; transcript_id "MSTRG.32877.399"; exon_number "6";
chr11	StringTie	exon	64792172	64792275	1000	-	.	gene_id "MSTRG.32877"; transcript_id "MSTRG.32877.399"; exon_number "7";
chr11	StringTie	exon	64792364	64792422	1000	-	.	gene_id "MSTRG.32877"; transcript_id "MSTRG.32877.399"; exon_number "8";
chr11	StringTie	exon	64796273	64796390	1000	-	.	gene_id "MSTRG.32877"; transcript_id "MSTRG.32877.399"; exon_number "9";
chr11	StringTie	exon	64796493	64796553	1000	-	.	gene_id "MSTRG.32877"; transcript_id "MSTRG.32877.399"; exon_number "10";
chr11	StringTie	exon	64796634	64796713	1000	-	.	gene_id "MSTRG.32877"; transcript_id "MSTRG.32877.399"; exon_number "11";
chr11	StringTie	exon	64796809	64796893	1000	-	.	gene_id "MSTRG.32877"; transcript_id "MSTRG.32877.399"; exon_number "12";
chr11	StringTie	exon	64796982	64797023	1000	-	.	gene_id "MSTRG.32877"; transcript_id "MSTRG.32877.399"; exon_number "13";
chr11	StringTie	exon	64797104	64797192	1000	-	.	gene_id "MSTRG.32877"; transcript_id "MSTRG.32877.399"; exon_number "14";
chr11	StringTie	exon	64797275	64797380	1000	-	.	gene_id "MSTRG.32877"; transcript_id "MSTRG.32877.399"; exon_number "15";
chr11	StringTie	exon	64797501	64797534	1000	-	.	gene_id "MSTRG.32877"; transcript_id "MSTRG.32877.399"; exon_number "16";
chr11	StringTie	exon	64797626	64797664	1000	-	.	gene_id "MSTRG.32877"; transcript_id "MSTRG.32877.399"; exon_number "17";
chr11	StringTie	exon	64798794	64798837	1000	-	.	gene_id "MSTRG.32877"; transcript_id "MSTRG.32877.399"; exon_number "18";
chr11	StringTie	exon	64799421	64799479	1000	-	.	gene_id "MSTRG.32877"; transcript_id "MSTRG.32877.399"; exon_number "19";
chr11	StringTie	exon	64799605	64799683	1000	-	.	gene_id "MSTRG.32877"; transcript_id "MSTRG.32877.399"; exon_number "20";
chr11	StringTie	exon	64800109	64800216	1000	-	.	gene_id "MSTRG.32877"; transcript_id "MSTRG.32877.399"; exon_number "21";
chr11	StringTie	exon	64800311	64800392	1000	-	.	gene_id "MSTRG.32877"; transcript_id "MSTRG.32877.399"; exon_number "22";
chr11	StringTie	exon	64800764	64800826	1000	-	.	gene_id "MSTRG.32877"; transcript_id "MSTRG.32877.399"; exon_number "23";
chr11	StringTie	exon	64800900	64801031	1000	-	.	gene_id "MSTRG.32877"; transcript_id "MSTRG.32877.399"; exon_number "24";
chr11	StringTie	exon	64801111	64801183	1000	-	.	gene_id "MSTRG.32877"; transcript_id "MSTRG.32877.399"; exon_number "25";
chr11	StringTie	exon	64801579	64801621	1000	-	.	gene_id "MSTRG.32877"; transcript_id "MSTRG.32877.399"; exon_number "26";
chr11	StringTie	exon	64801710	64801757	1000	-	.	gene_id "MSTRG.32877"; transcript_id "MSTRG.32877.399"; exon_number "27";
chr11	StringTie	exon	64802066	64802121	1000	-	.	gene_id "MSTRG.32877"; transcript_id "MSTRG.32877.399"; exon_number "28";
chr11	StringTie	exon	64802419	64802483	1000	-	.	gene_id "MSTRG.32877"; transcript_id "MSTRG.32877.399"; exon_number "29";
chr11	StringTie	exon	64802563	64802653	1000	-	.	gene_id "MSTRG.32877"; transcript_id "MSTRG.32877.399"; exon_number "30";
chr11	StringTie	exon	64802885	64802942	1000	-	.	gene_id "MSTRG.32877"; transcript_id "MSTRG.32877.399"; exon_number "31";
chr11	StringTie	exon	64803054	64804816	1000	-	.	gene_id "MSTRG.32877"; transcript_id "MSTRG.32877.399"; exon_number "32";
chr11	StringTie	exon	64805034	64805198	1000	-	.	gene_id "MSTRG.32877"; transcript_id "MSTRG.32877.399"; exon_number "33";
chr11	StringTie	exon	64805635	64805770	1000	-	.	gene_id "MSTRG.32877"; transcript_id "MSTRG.32877.399"; exon_number "34";
chr11	StringTie	exon	64805888	64806013	1000	-	.	gene_id "MSTRG.32877"; transcript_id "MSTRG.32877.399"; exon_number "35";
chr11	StringTie	exon	64806232	64806368	1000	-	.	gene_id "MSTRG.32877"; transcript_id "MSTRG.32877.399"; exon_number "36";
chr11	StringTie	exon	64807011	64807098	1000	-	.	gene_id "MSTRG.32877"; transcript_id "MSTRG.32877.399"; exon_number "37";
chr11	StringTie	exon	64807179	64807219	1000	-	.	gene_id "MSTRG.32877"; transcript_id "MSTRG.32877.399"; exon_number "38";
chr11	StringTie	exon	64807552	64807680	1000	-	.	gene_id "MSTRG.32877"; transcript_id "MSTRG.32877.399"; exon_number "39";
chr11	StringTie	exon	64807891	64808099	1000	-	.	gene_id "MSTRG.32877"; transcript_id "MSTRG.32877.399"; exon_number "40";
chr11	StringTie	exon	64809665	64810132	1000	-	.	gene_id "MSTRG.32877"; transcript_id "MSTRG.32877.399"; exon_number "41";
chr11	StringTie	exon	64810514	64811244	1000	-	.	gene_id "MSTRG.32877"; transcript_id "MSTRG.32877.399"; exon_number "42";
chr11	StringTie	transcript	64746350	64778963	1000	-	.	gene_id "MSTRG.32877"; transcript_id "MSTRG.32877.4";
chr11	StringTie	exon	64746350	64746808	1000	-	.	gene_id "MSTRG.32877"; transcript_id "MSTRG.32877.4"; exon_number "1";
chr11	StringTie	exon	64746921	64746987	1000	-	.	gene_id "MSTRG.32877"; transcript_id "MSTRG.32877.4"; exon_number "2";
chr11	StringTie	exon	64747224	64747358	1000	-	.	gene_id "MSTRG.32877"; transcript_id "MSTRG.32877.4"; exon_number "3";
chr11	StringTie	exon	64750376	64750583	1000	-	.	gene_id "MSTRG.32877"; transcript_id "MSTRG.32877.4"; exon_number "4";
chr11	StringTie	exon	64751325	64751466	1000	-	.	gene_id "MSTRG.32877"; transcript_id "MSTRG.32877.4"; exon_number "5";
chr11	StringTie	exon	64751597	64751655	1000	-	.	gene_id "MSTRG.32877"; transcript_id "MSTRG.32877.4"; exon_number "6";
chr11	StringTie	exon	64751924	64752071	1000	-	.	gene_id "MSTRG.32877"; transcript_id "MSTRG.32877.4"; exon_number "7";
chr11	StringTie	exon	64752403	64752504	1000	-	.	gene_id "MSTRG.32877"; transcript_id "MSTRG.32877.4"; exon_number "8";
chr11	StringTie	exon	64753073	64753187	1000	-	.	gene_id "MSTRG.32877"; transcript_id "MSTRG.32877.4"; exon_number "9";
chr11	StringTie	exon	64753519	64753682	1000	-	.	gene_id "MSTRG.32877"; transcript_id "MSTRG.32877.4"; exon_number "10";
chr11	StringTie	exon	64753879	64754025	1000	-	.	gene_id "MSTRG.32877"; transcript_id "MSTRG.32877.4"; exon_number "11";
chr11	StringTie	exon	64754253	64754345	1000	-	.	gene_id "MSTRG.32877"; transcript_id "MSTRG.32877.4"; exon_number "12";
chr11	StringTie	exon	64754693	64754836	1000	-	.	gene_id "MSTRG.32877"; transcript_id "MSTRG.32877.4"; exon_number "13";
chr11	StringTie	exon	64755273	64755355	1000	-	.	gene_id "MSTRG.32877"; transcript_id "MSTRG.32877.4"; exon_number "14";
chr11	StringTie	exon	64755447	64755558	1000	-	.	gene_id "MSTRG.32877"; transcript_id "MSTRG.32877.4"; exon_number "15";
chr11	StringTie	exon	64757779	64757910	1000	-	.	gene_id "MSTRG.32877"; transcript_id "MSTRG.32877.4"; exon_number "16";
chr11	StringTie	exon	64758246	64758349	1000	-	.	gene_id "MSTRG.32877"; transcript_id "MSTRG.32877.4"; exon_number "17";
chr11	StringTie	exon	64758437	64758515	1000	-	.	gene_id "MSTRG.32877"; transcript_id "MSTRG.32877.4"; exon_number "18";
chr11	StringTie	exon	64758603	64758704	1000	-	.	gene_id "MSTRG.32877"; transcript_id "MSTRG.32877.4"; exon_number "19";
chr11	StringTie	exon	64762671	64766155	1000	-	.	gene_id "MSTRG.32877"; transcript_id "MSTRG.32877.4"; exon_number "20";
chr11	StringTie	exon	64766900	64767079	1000	-	.	gene_id "MSTRG.32877"; transcript_id "MSTRG.32877.4"; exon_number "21";
chr11	StringTie	exon	64767192	64767246	1000	-	.	gene_id "MSTRG.32877"; transcript_id "MSTRG.32877.4"; exon_number "22";
chr11	StringTie	exon	64767571	64767844	1000	-	.	gene_id "MSTRG.32877"; transcript_id "MSTRG.32877.4"; exon_number "23";
chr11	StringTie	exon	64768106	64768286	1000	-	.	gene_id "MSTRG.32877"; transcript_id "MSTRG.32877.4"; exon_number "24";
chr11	StringTie	exon	64769022	64769129	1000	-	.	gene_id "MSTRG.32877"; transcript_id "MSTRG.32877.4"; exon_number "25";
chr11	StringTie	exon	64769223	64769338	1000	-	.	gene_id "MSTRG.32877"; transcript_id "MSTRG.32877.4"; exon_number "26";
chr11	StringTie	exon	64769426	64769609	1000	-	.	gene_id "MSTRG.32877"; transcript_id "MSTRG.32877.4"; exon_number "27";
chr11	StringTie	exon	64769964	64770053	1000	-	.	gene_id "MSTRG.32877"; transcript_id "MSTRG.32877.4"; exon_number "28";
chr11	StringTie	exon	64770256	64770408	1000	-	.	gene_id "MSTRG.32877"; transcript_id "MSTRG.32877.4"; exon_number "29";
chr11	StringTie	exon	64776498	64776626	1000	-	.	gene_id "MSTRG.32877"; transcript_id "MSTRG.32877.4"; exon_number "30";
chr11	StringTie	exon	64777987	64778146	1000	-	.	gene_id "MSTRG.32877"; transcript_id "MSTRG.32877.4"; exon_number "31";
chr11	StringTie	exon	64778362	64778963	1000	-	.	gene_id "MSTRG.32877"; transcript_id "MSTRG.32877.4"; exon_number "32";
chr11	StringTie	transcript	64764471	64778956	1000	-	.	gene_id "MSTRG.32877"; transcript_id "MSTRG.32877.40";
chr11	StringTie	exon	64764471	64766155	1000	-	.	gene_id "MSTRG.32877"; transcript_id "MSTRG.32877.40"; exon_number "1";
chr11	StringTie	exon	64766900	64767079	1000	-	.	gene_id "MSTRG.32877"; transcript_id "MSTRG.32877.40"; exon_number "2";
chr11	StringTie	exon	64767192	64767251	1000	-	.	gene_id "MSTRG.32877"; transcript_id "MSTRG.32877.40"; exon_number "3";
chr11	StringTie	exon	64767571	64767738	1000	-	.	gene_id "MSTRG.32877"; transcript_id "MSTRG.32877.40"; exon_number "4";
chr11	StringTie	exon	64767760	64767823	1000	-	.	gene_id "MSTRG.32877"; transcript_id "MSTRG.32877.40"; exon_number "5";
chr11	StringTie	exon	64768106	64768286	1000	-	.	gene_id "MSTRG.32877"; transcript_id "MSTRG.32877.40"; exon_number "6";
chr11	StringTie	exon	64769022	64769129	1000	-	.	gene_id "MSTRG.32877"; transcript_id "MSTRG.32877.40"; exon_number "7";
chr11	StringTie	exon	64769223	64769338	1000	-	.	gene_id "MSTRG.32877"; transcript_id "MSTRG.32877.40"; exon_number "8";
chr11	StringTie	exon	64769426	64769609	1000	-	.	gene_id "MSTRG.32877"; transcript_id "MSTRG.32877.40"; exon_number "9";
chr11	StringTie	exon	64769964	64770053	1000	-	.	gene_id "MSTRG.32877"; transcript_id "MSTRG.32877.40"; exon_number "10";
chr11	StringTie	exon	64770256	64770408	1000	-	.	gene_id "MSTRG.32877"; transcript_id "MSTRG.32877.40"; exon_number "11";
chr11	StringTie	exon	64771464	64771537	1000	-	.	gene_id "MSTRG.32877"; transcript_id "MSTRG.32877.40"; exon_number "12";
chr11	StringTie	exon	64773430	64773505	1000	-	.	gene_id "MSTRG.32877"; transcript_id "MSTRG.32877.40"; exon_number "13";
chr11	StringTie	exon	64776498	64776626	1000	-	.	gene_id "MSTRG.32877"; transcript_id "MSTRG.32877.40"; exon_number "14";
chr11	StringTie	exon	64777987	64778146	1000	-	.	gene_id "MSTRG.32877"; transcript_id "MSTRG.32877.40"; exon_number "15";
chr11	StringTie	exon	64778362	64778956	1000	-	.	gene_id "MSTRG.32877"; transcript_id "MSTRG.32877.40"; exon_number "16";
chr11	StringTie	transcript	64784632	64803227	1000	-	.	gene_id "MSTRG.32877"; transcript_id "MSTRG.32877.400";
chr11	StringTie	exon	64784632	64789624	1000	-	.	gene_id "MSTRG.32877"; transcript_id "MSTRG.32877.400"; exon_number "1";
chr11	StringTie	exon	64789730	64789785	1000	-	.	gene_id "MSTRG.32877"; transcript_id "MSTRG.32877.400"; exon_number "2";
chr11	StringTie	exon	64789889	64789959	1000	-	.	gene_id "MSTRG.32877"; transcript_id "MSTRG.32877.400"; exon_number "3";
chr11	StringTie	exon	64790188	64790274	1000	-	.	gene_id "MSTRG.32877"; transcript_id "MSTRG.32877.400"; exon_number "4";
chr11	StringTie	exon	64790394	64790462	1000	-	.	gene_id "MSTRG.32877"; transcript_id "MSTRG.32877.400"; exon_number "5";
chr11	StringTie	exon	64791909	64792086	1000	-	.	gene_id "MSTRG.32877"; transcript_id "MSTRG.32877.400"; exon_number "6";
chr11	StringTie	exon	64792172	64792275	1000	-	.	gene_id "MSTRG.32877"; transcript_id "MSTRG.32877.400"; exon_number "7";
chr11	StringTie	exon	64792364	64792422	1000	-	.	gene_id "MSTRG.32877"; transcript_id "MSTRG.32877.400"; exon_number "8";
chr11	StringTie	exon	64796273	64796390	1000	-	.	gene_id "MSTRG.32877"; transcript_id "MSTRG.32877.400"; exon_number "9";
chr11	StringTie	exon	64796493	64796553	1000	-	.	gene_id "MSTRG.32877"; transcript_id "MSTRG.32877.400"; exon_number "10";
chr11	StringTie	exon	64796634	64796713	1000	-	.	gene_id "MSTRG.32877"; transcript_id "MSTRG.32877.400"; exon_number "11";
chr11	StringTie	exon	64796809	64796893	1000	-	.	gene_id "MSTRG.32877"; transcript_id "MSTRG.32877.400"; exon_number "12";
chr11	StringTie	exon	64796982	64797023	1000	-	.	gene_id "MSTRG.32877"; transcript_id "MSTRG.32877.400"; exon_number "13";
chr11	StringTie	exon	64797104	64797192	1000	-	.	gene_id "MSTRG.32877"; transcript_id "MSTRG.32877.400"; exon_number "14";
chr11	StringTie	exon	64797275	64797380	1000	-	.	gene_id "MSTRG.32877"; transcript_id "MSTRG.32877.400"; exon_number "15";
chr11	StringTie	exon	64797501	64797534	1000	-	.	gene_id "MSTRG.32877"; transcript_id "MSTRG.32877.400"; exon_number "16";
chr11	StringTie	exon	64797626	64797664	1000	-	.	gene_id "MSTRG.32877"; transcript_id "MSTRG.32877.400"; exon_number "17";
chr11	StringTie	exon	64798794	64798837	1000	-	.	gene_id "MSTRG.32877"; transcript_id "MSTRG.32877.400"; exon_number "18";
chr11	StringTie	exon	64799421	64799479	1000	-	.	gene_id "MSTRG.32877"; transcript_id "MSTRG.32877.400"; exon_number "19";
chr11	StringTie	exon	64799605	64799683	1000	-	.	gene_id "MSTRG.32877"; transcript_id "MSTRG.32877.400"; exon_number "20";
chr11	StringTie	exon	64800109	64800216	1000	-	.	gene_id "MSTRG.32877"; transcript_id "MSTRG.32877.400"; exon_number "21";
chr11	StringTie	exon	64800311	64800392	1000	-	.	gene_id "MSTRG.32877"; transcript_id "MSTRG.32877.400"; exon_number "22";
chr11	StringTie	exon	64800764	64800826	1000	-	.	gene_id "MSTRG.32877"; transcript_id "MSTRG.32877.400"; exon_number "23";
chr11	StringTie	exon	64801111	64801183	1000	-	.	gene_id "MSTRG.32877"; transcript_id "MSTRG.32877.400"; exon_number "24";
chr11	StringTie	exon	64801710	64801757	1000	-	.	gene_id "MSTRG.32877"; transcript_id "MSTRG.32877.400"; exon_number "25";
chr11	StringTie	exon	64802066	64802121	1000	-	.	gene_id "MSTRG.32877"; transcript_id "MSTRG.32877.400"; exon_number "26";
chr11	StringTie	exon	64802419	64802483	1000	-	.	gene_id "MSTRG.32877"; transcript_id "MSTRG.32877.400"; exon_number "27";
chr11	StringTie	exon	64802563	64802630	1000	-	.	gene_id "MSTRG.32877"; transcript_id "MSTRG.32877.400"; exon_number "28";
chr11	StringTie	exon	64802885	64802942	1000	-	.	gene_id "MSTRG.32877"; transcript_id "MSTRG.32877.400"; exon_number "29";
chr11	StringTie	exon	64803054	64803227	1000	-	.	gene_id "MSTRG.32877"; transcript_id "MSTRG.32877.400"; exon_number "30";
chr11	StringTie	transcript	64784645	64803227	1000	-	.	gene_id "MSTRG.32877"; transcript_id "MSTRG.32877.401";
chr11	StringTie	exon	64784645	64789624	1000	-	.	gene_id "MSTRG.32877"; transcript_id "MSTRG.32877.401"; exon_number "1";
chr11	StringTie	exon	64789730	64789785	1000	-	.	gene_id "MSTRG.32877"; transcript_id "MSTRG.32877.401"; exon_number "2";
chr11	StringTie	exon	64789889	64789959	1000	-	.	gene_id "MSTRG.32877"; transcript_id "MSTRG.32877.401"; exon_number "3";
chr11	StringTie	exon	64790188	64790274	1000	-	.	gene_id "MSTRG.32877"; transcript_id "MSTRG.32877.401"; exon_number "4";
chr11	StringTie	exon	64790394	64790462	1000	-	.	gene_id "MSTRG.32877"; transcript_id "MSTRG.32877.401"; exon_number "5";
chr11	StringTie	exon	64791909	64792086	1000	-	.	gene_id "MSTRG.32877"; transcript_id "MSTRG.32877.401"; exon_number "6";
chr11	StringTie	exon	64792172	64792275	1000	-	.	gene_id "MSTRG.32877"; transcript_id "MSTRG.32877.401"; exon_number "7";
chr11	StringTie	exon	64792364	64792422	1000	-	.	gene_id "MSTRG.32877"; transcript_id "MSTRG.32877.401"; exon_number "8";
chr11	StringTie	exon	64796273	64796390	1000	-	.	gene_id "MSTRG.32877"; transcript_id "MSTRG.32877.401"; exon_number "9";
chr11	StringTie	exon	64796493	64796553	1000	-	.	gene_id "MSTRG.32877"; transcript_id "MSTRG.32877.401"; exon_number "10";
chr11	StringTie	exon	64796634	64796713	1000	-	.	gene_id "MSTRG.32877"; transcript_id "MSTRG.32877.401"; exon_number "11";
chr11	StringTie	exon	64796809	64796893	1000	-	.	gene_id "MSTRG.32877"; transcript_id "MSTRG.32877.401"; exon_number "12";
chr11	StringTie	exon	64796982	64797023	1000	-	.	gene_id "MSTRG.32877"; transcript_id "MSTRG.32877.401"; exon_number "13";
chr11	StringTie	exon	64797104	64797192	1000	-	.	gene_id "MSTRG.32877"; transcript_id "MSTRG.32877.401"; exon_number "14";
chr11	StringTie	exon	64797275	64797380	1000	-	.	gene_id "MSTRG.32877"; transcript_id "MSTRG.32877.401"; exon_number "15";
chr11	StringTie	exon	64797501	64797534	1000	-	.	gene_id "MSTRG.32877"; transcript_id "MSTRG.32877.401"; exon_number "16";
chr11	StringTie	exon	64797626	64797664	1000	-	.	gene_id "MSTRG.32877"; transcript_id "MSTRG.32877.401"; exon_number "17";
chr11	StringTie	exon	64798794	64798837	1000	-	.	gene_id "MSTRG.32877"; transcript_id "MSTRG.32877.401"; exon_number "18";
chr11	StringTie	exon	64799421	64799479	1000	-	.	gene_id "MSTRG.32877"; transcript_id "MSTRG.32877.401"; exon_number "19";
chr11	StringTie	exon	64799605	64799683	1000	-	.	gene_id "MSTRG.32877"; transcript_id "MSTRG.32877.401"; exon_number "20";
chr11	StringTie	exon	64800109	64800216	1000	-	.	gene_id "MSTRG.32877"; transcript_id "MSTRG.32877.401"; exon_number "21";
chr11	StringTie	exon	64800311	64800392	1000	-	.	gene_id "MSTRG.32877"; transcript_id "MSTRG.32877.401"; exon_number "22";
chr11	StringTie	exon	64800764	64801031	1000	-	.	gene_id "MSTRG.32877"; transcript_id "MSTRG.32877.401"; exon_number "23";
chr11	StringTie	exon	64801111	64801183	1000	-	.	gene_id "MSTRG.32877"; transcript_id "MSTRG.32877.401"; exon_number "24";
chr11	StringTie	exon	64801579	64801621	1000	-	.	gene_id "MSTRG.32877"; transcript_id "MSTRG.32877.401"; exon_number "25";
chr11	StringTie	exon	64801710	64801757	1000	-	.	gene_id "MSTRG.32877"; transcript_id "MSTRG.32877.401"; exon_number "26";
chr11	StringTie	exon	64802066	64802121	1000	-	.	gene_id "MSTRG.32877"; transcript_id "MSTRG.32877.401"; exon_number "27";
chr11	StringTie	exon	64802419	64802483	1000	-	.	gene_id "MSTRG.32877"; transcript_id "MSTRG.32877.401"; exon_number "28";
chr11	StringTie	exon	64802563	64802630	1000	-	.	gene_id "MSTRG.32877"; transcript_id "MSTRG.32877.401"; exon_number "29";
chr11	StringTie	exon	64802885	64802942	1000	-	.	gene_id "MSTRG.32877"; transcript_id "MSTRG.32877.401"; exon_number "30";
chr11	StringTie	exon	64803054	64803227	1000	-	.	gene_id "MSTRG.32877"; transcript_id "MSTRG.32877.401"; exon_number "31";
chr11	StringTie	transcript	64784683	64803217	1000	-	.	gene_id "MSTRG.32877"; transcript_id "MSTRG.32877.402";
chr11	StringTie	exon	64784683	64789624	1000	-	.	gene_id "MSTRG.32877"; transcript_id "MSTRG.32877.402"; exon_number "1";
chr11	StringTie	exon	64789730	64789785	1000	-	.	gene_id "MSTRG.32877"; transcript_id "MSTRG.32877.402"; exon_number "2";
chr11	StringTie	exon	64789889	64789959	1000	-	.	gene_id "MSTRG.32877"; transcript_id "MSTRG.32877.402"; exon_number "3";
chr11	StringTie	exon	64790188	64790274	1000	-	.	gene_id "MSTRG.32877"; transcript_id "MSTRG.32877.402"; exon_number "4";
chr11	StringTie	exon	64790394	64790462	1000	-	.	gene_id "MSTRG.32877"; transcript_id "MSTRG.32877.402"; exon_number "5";
chr11	StringTie	exon	64791909	64792086	1000	-	.	gene_id "MSTRG.32877"; transcript_id "MSTRG.32877.402"; exon_number "6";
chr11	StringTie	exon	64792172	64792275	1000	-	.	gene_id "MSTRG.32877"; transcript_id "MSTRG.32877.402"; exon_number "7";
chr11	StringTie	exon	64792364	64792422	1000	-	.	gene_id "MSTRG.32877"; transcript_id "MSTRG.32877.402"; exon_number "8";
chr11	StringTie	exon	64796273	64796390	1000	-	.	gene_id "MSTRG.32877"; transcript_id "MSTRG.32877.402"; exon_number "9";
chr11	StringTie	exon	64796493	64796553	1000	-	.	gene_id "MSTRG.32877"; transcript_id "MSTRG.32877.402"; exon_number "10";
chr11	StringTie	exon	64796634	64796708	1000	-	.	gene_id "MSTRG.32877"; transcript_id "MSTRG.32877.402"; exon_number "11";
chr11	StringTie	exon	64796809	64796893	1000	-	.	gene_id "MSTRG.32877"; transcript_id "MSTRG.32877.402"; exon_number "12";
chr11	StringTie	exon	64796982	64797023	1000	-	.	gene_id "MSTRG.32877"; transcript_id "MSTRG.32877.402"; exon_number "13";
chr11	StringTie	exon	64797104	64797192	1000	-	.	gene_id "MSTRG.32877"; transcript_id "MSTRG.32877.402"; exon_number "14";
chr11	StringTie	exon	64797275	64797380	1000	-	.	gene_id "MSTRG.32877"; transcript_id "MSTRG.32877.402"; exon_number "15";
chr11	StringTie	exon	64797501	64797534	1000	-	.	gene_id "MSTRG.32877"; transcript_id "MSTRG.32877.402"; exon_number "16";
chr11	StringTie	exon	64797626	64797664	1000	-	.	gene_id "MSTRG.32877"; transcript_id "MSTRG.32877.402"; exon_number "17";
chr11	StringTie	exon	64798794	64798837	1000	-	.	gene_id "MSTRG.32877"; transcript_id "MSTRG.32877.402"; exon_number "18";
chr11	StringTie	exon	64799421	64799479	1000	-	.	gene_id "MSTRG.32877"; transcript_id "MSTRG.32877.402"; exon_number "19";
chr11	StringTie	exon	64799605	64799683	1000	-	.	gene_id "MSTRG.32877"; transcript_id "MSTRG.32877.402"; exon_number "20";
chr11	StringTie	exon	64800109	64800216	1000	-	.	gene_id "MSTRG.32877"; transcript_id "MSTRG.32877.402"; exon_number "21";
chr11	StringTie	exon	64800311	64800392	1000	-	.	gene_id "MSTRG.32877"; transcript_id "MSTRG.32877.402"; exon_number "22";
chr11	StringTie	exon	64800764	64800826	1000	-	.	gene_id "MSTRG.32877"; transcript_id "MSTRG.32877.402"; exon_number "23";
chr11	StringTie	exon	64800900	64801031	1000	-	.	gene_id "MSTRG.32877"; transcript_id "MSTRG.32877.402"; exon_number "24";
chr11	StringTie	exon	64801111	64801183	1000	-	.	gene_id "MSTRG.32877"; transcript_id "MSTRG.32877.402"; exon_number "25";
chr11	StringTie	exon	64801579	64801621	1000	-	.	gene_id "MSTRG.32877"; transcript_id "MSTRG.32877.402"; exon_number "26";
chr11	StringTie	exon	64801710	64801757	1000	-	.	gene_id "MSTRG.32877"; transcript_id "MSTRG.32877.402"; exon_number "27";
chr11	StringTie	exon	64802066	64802121	1000	-	.	gene_id "MSTRG.32877"; transcript_id "MSTRG.32877.402"; exon_number "28";
chr11	StringTie	exon	64802419	64802483	1000	-	.	gene_id "MSTRG.32877"; transcript_id "MSTRG.32877.402"; exon_number "29";
chr11	StringTie	exon	64802563	64802653	1000	-	.	gene_id "MSTRG.32877"; transcript_id "MSTRG.32877.402"; exon_number "30";
chr11	StringTie	exon	64802885	64802942	1000	-	.	gene_id "MSTRG.32877"; transcript_id "MSTRG.32877.402"; exon_number "31";
chr11	StringTie	exon	64803054	64803217	1000	-	.	gene_id "MSTRG.32877"; transcript_id "MSTRG.32877.402"; exon_number "32";
chr11	StringTie	transcript	64784694	64803222	1000	-	.	gene_id "MSTRG.32877"; transcript_id "MSTRG.32877.403";
chr11	StringTie	exon	64784694	64789624	1000	-	.	gene_id "MSTRG.32877"; transcript_id "MSTRG.32877.403"; exon_number "1";
chr11	StringTie	exon	64789730	64789785	1000	-	.	gene_id "MSTRG.32877"; transcript_id "MSTRG.32877.403"; exon_number "2";
chr11	StringTie	exon	64789889	64789959	1000	-	.	gene_id "MSTRG.32877"; transcript_id "MSTRG.32877.403"; exon_number "3";
chr11	StringTie	exon	64790188	64790274	1000	-	.	gene_id "MSTRG.32877"; transcript_id "MSTRG.32877.403"; exon_number "4";
chr11	StringTie	exon	64790394	64790462	1000	-	.	gene_id "MSTRG.32877"; transcript_id "MSTRG.32877.403"; exon_number "5";
chr11	StringTie	exon	64791909	64792086	1000	-	.	gene_id "MSTRG.32877"; transcript_id "MSTRG.32877.403"; exon_number "6";
chr11	StringTie	exon	64792172	64792275	1000	-	.	gene_id "MSTRG.32877"; transcript_id "MSTRG.32877.403"; exon_number "7";
chr11	StringTie	exon	64792364	64792422	1000	-	.	gene_id "MSTRG.32877"; transcript_id "MSTRG.32877.403"; exon_number "8";
chr11	StringTie	exon	64796273	64796390	1000	-	.	gene_id "MSTRG.32877"; transcript_id "MSTRG.32877.403"; exon_number "9";
chr11	StringTie	exon	64796493	64796553	1000	-	.	gene_id "MSTRG.32877"; transcript_id "MSTRG.32877.403"; exon_number "10";
chr11	StringTie	exon	64796634	64796713	1000	-	.	gene_id "MSTRG.32877"; transcript_id "MSTRG.32877.403"; exon_number "11";
chr11	StringTie	exon	64796809	64796893	1000	-	.	gene_id "MSTRG.32877"; transcript_id "MSTRG.32877.403"; exon_number "12";
chr11	StringTie	exon	64796988	64797023	1000	-	.	gene_id "MSTRG.32877"; transcript_id "MSTRG.32877.403"; exon_number "13";
chr11	StringTie	exon	64797104	64797192	1000	-	.	gene_id "MSTRG.32877"; transcript_id "MSTRG.32877.403"; exon_number "14";
chr11	StringTie	exon	64797275	64797380	1000	-	.	gene_id "MSTRG.32877"; transcript_id "MSTRG.32877.403"; exon_number "15";
chr11	StringTie	exon	64797501	64797534	1000	-	.	gene_id "MSTRG.32877"; transcript_id "MSTRG.32877.403"; exon_number "16";
chr11	StringTie	exon	64797626	64797664	1000	-	.	gene_id "MSTRG.32877"; transcript_id "MSTRG.32877.403"; exon_number "17";
chr11	StringTie	exon	64798794	64798837	1000	-	.	gene_id "MSTRG.32877"; transcript_id "MSTRG.32877.403"; exon_number "18";
chr11	StringTie	exon	64799421	64799479	1000	-	.	gene_id "MSTRG.32877"; transcript_id "MSTRG.32877.403"; exon_number "19";
chr11	StringTie	exon	64799605	64799683	1000	-	.	gene_id "MSTRG.32877"; transcript_id "MSTRG.32877.403"; exon_number "20";
chr11	StringTie	exon	64800109	64800216	1000	-	.	gene_id "MSTRG.32877"; transcript_id "MSTRG.32877.403"; exon_number "21";
chr11	StringTie	exon	64800311	64800392	1000	-	.	gene_id "MSTRG.32877"; transcript_id "MSTRG.32877.403"; exon_number "22";
chr11	StringTie	exon	64800764	64800826	1000	-	.	gene_id "MSTRG.32877"; transcript_id "MSTRG.32877.403"; exon_number "23";
chr11	StringTie	exon	64800900	64801031	1000	-	.	gene_id "MSTRG.32877"; transcript_id "MSTRG.32877.403"; exon_number "24";
chr11	StringTie	exon	64801111	64801183	1000	-	.	gene_id "MSTRG.32877"; transcript_id "MSTRG.32877.403"; exon_number "25";
chr11	StringTie	exon	64801579	64801621	1000	-	.	gene_id "MSTRG.32877"; transcript_id "MSTRG.32877.403"; exon_number "26";
chr11	StringTie	exon	64801710	64801757	1000	-	.	gene_id "MSTRG.32877"; transcript_id "MSTRG.32877.403"; exon_number "27";
chr11	StringTie	exon	64802066	64802121	1000	-	.	gene_id "MSTRG.32877"; transcript_id "MSTRG.32877.403"; exon_number "28";
chr11	StringTie	exon	64802419	64802483	1000	-	.	gene_id "MSTRG.32877"; transcript_id "MSTRG.32877.403"; exon_number "29";
chr11	StringTie	exon	64802563	64802653	1000	-	.	gene_id "MSTRG.32877"; transcript_id "MSTRG.32877.403"; exon_number "30";
chr11	StringTie	exon	64802885	64802942	1000	-	.	gene_id "MSTRG.32877"; transcript_id "MSTRG.32877.403"; exon_number "31";
chr11	StringTie	exon	64803054	64803222	1000	-	.	gene_id "MSTRG.32877"; transcript_id "MSTRG.32877.403"; exon_number "32";
chr11	StringTie	transcript	64784757	64810741	1000	-	.	gene_id "MSTRG.32877"; transcript_id "MSTRG.32877.404";
chr11	StringTie	exon	64784757	64789624	1000	-	.	gene_id "MSTRG.32877"; transcript_id "MSTRG.32877.404"; exon_number "1";
chr11	StringTie	exon	64789730	64789785	1000	-	.	gene_id "MSTRG.32877"; transcript_id "MSTRG.32877.404"; exon_number "2";
chr11	StringTie	exon	64789889	64789959	1000	-	.	gene_id "MSTRG.32877"; transcript_id "MSTRG.32877.404"; exon_number "3";
chr11	StringTie	exon	64790188	64790274	1000	-	.	gene_id "MSTRG.32877"; transcript_id "MSTRG.32877.404"; exon_number "4";
chr11	StringTie	exon	64790394	64790462	1000	-	.	gene_id "MSTRG.32877"; transcript_id "MSTRG.32877.404"; exon_number "5";
chr11	StringTie	exon	64791909	64792086	1000	-	.	gene_id "MSTRG.32877"; transcript_id "MSTRG.32877.404"; exon_number "6";
chr11	StringTie	exon	64792172	64792275	1000	-	.	gene_id "MSTRG.32877"; transcript_id "MSTRG.32877.404"; exon_number "7";
chr11	StringTie	exon	64792364	64792422	1000	-	.	gene_id "MSTRG.32877"; transcript_id "MSTRG.32877.404"; exon_number "8";
chr11	StringTie	exon	64796273	64796390	1000	-	.	gene_id "MSTRG.32877"; transcript_id "MSTRG.32877.404"; exon_number "9";
chr11	StringTie	exon	64796493	64796553	1000	-	.	gene_id "MSTRG.32877"; transcript_id "MSTRG.32877.404"; exon_number "10";
chr11	StringTie	exon	64796634	64796713	1000	-	.	gene_id "MSTRG.32877"; transcript_id "MSTRG.32877.404"; exon_number "11";
chr11	StringTie	exon	64796809	64796893	1000	-	.	gene_id "MSTRG.32877"; transcript_id "MSTRG.32877.404"; exon_number "12";
chr11	StringTie	exon	64796982	64797023	1000	-	.	gene_id "MSTRG.32877"; transcript_id "MSTRG.32877.404"; exon_number "13";
chr11	StringTie	exon	64797104	64797192	1000	-	.	gene_id "MSTRG.32877"; transcript_id "MSTRG.32877.404"; exon_number "14";
chr11	StringTie	exon	64797275	64797380	1000	-	.	gene_id "MSTRG.32877"; transcript_id "MSTRG.32877.404"; exon_number "15";
chr11	StringTie	exon	64797501	64797534	1000	-	.	gene_id "MSTRG.32877"; transcript_id "MSTRG.32877.404"; exon_number "16";
chr11	StringTie	exon	64797626	64797664	1000	-	.	gene_id "MSTRG.32877"; transcript_id "MSTRG.32877.404"; exon_number "17";
chr11	StringTie	exon	64798794	64798837	1000	-	.	gene_id "MSTRG.32877"; transcript_id "MSTRG.32877.404"; exon_number "18";
chr11	StringTie	exon	64799421	64799479	1000	-	.	gene_id "MSTRG.32877"; transcript_id "MSTRG.32877.404"; exon_number "19";
chr11	StringTie	exon	64799605	64799683	1000	-	.	gene_id "MSTRG.32877"; transcript_id "MSTRG.32877.404"; exon_number "20";
chr11	StringTie	exon	64800109	64800216	1000	-	.	gene_id "MSTRG.32877"; transcript_id "MSTRG.32877.404"; exon_number "21";
chr11	StringTie	exon	64800311	64800392	1000	-	.	gene_id "MSTRG.32877"; transcript_id "MSTRG.32877.404"; exon_number "22";
chr11	StringTie	exon	64800764	64800826	1000	-	.	gene_id "MSTRG.32877"; transcript_id "MSTRG.32877.404"; exon_number "23";
chr11	StringTie	exon	64800900	64801031	1000	-	.	gene_id "MSTRG.32877"; transcript_id "MSTRG.32877.404"; exon_number "24";
chr11	StringTie	exon	64801111	64801183	1000	-	.	gene_id "MSTRG.32877"; transcript_id "MSTRG.32877.404"; exon_number "25";
chr11	StringTie	exon	64801579	64801621	1000	-	.	gene_id "MSTRG.32877"; transcript_id "MSTRG.32877.404"; exon_number "26";
chr11	StringTie	exon	64801710	64801757	1000	-	.	gene_id "MSTRG.32877"; transcript_id "MSTRG.32877.404"; exon_number "27";
chr11	StringTie	exon	64802066	64802121	1000	-	.	gene_id "MSTRG.32877"; transcript_id "MSTRG.32877.404"; exon_number "28";
chr11	StringTie	exon	64802419	64802483	1000	-	.	gene_id "MSTRG.32877"; transcript_id "MSTRG.32877.404"; exon_number "29";
chr11	StringTie	exon	64802563	64802653	1000	-	.	gene_id "MSTRG.32877"; transcript_id "MSTRG.32877.404"; exon_number "30";
chr11	StringTie	exon	64802885	64802942	1000	-	.	gene_id "MSTRG.32877"; transcript_id "MSTRG.32877.404"; exon_number "31";
chr11	StringTie	exon	64803054	64804816	1000	-	.	gene_id "MSTRG.32877"; transcript_id "MSTRG.32877.404"; exon_number "32";
chr11	StringTie	exon	64805034	64805198	1000	-	.	gene_id "MSTRG.32877"; transcript_id "MSTRG.32877.404"; exon_number "33";
chr11	StringTie	exon	64805635	64805770	1000	-	.	gene_id "MSTRG.32877"; transcript_id "MSTRG.32877.404"; exon_number "34";
chr11	StringTie	exon	64806232	64806368	1000	-	.	gene_id "MSTRG.32877"; transcript_id "MSTRG.32877.404"; exon_number "35";
chr11	StringTie	exon	64807011	64807098	1000	-	.	gene_id "MSTRG.32877"; transcript_id "MSTRG.32877.404"; exon_number "36";
chr11	StringTie	exon	64807179	64807219	1000	-	.	gene_id "MSTRG.32877"; transcript_id "MSTRG.32877.404"; exon_number "37";
chr11	StringTie	exon	64807552	64807680	1000	-	.	gene_id "MSTRG.32877"; transcript_id "MSTRG.32877.404"; exon_number "38";
chr11	StringTie	exon	64807891	64808099	1000	-	.	gene_id "MSTRG.32877"; transcript_id "MSTRG.32877.404"; exon_number "39";
chr11	StringTie	exon	64809650	64810132	1000	-	.	gene_id "MSTRG.32877"; transcript_id "MSTRG.32877.404"; exon_number "40";
chr11	StringTie	exon	64810268	64810741	1000	-	.	gene_id "MSTRG.32877"; transcript_id "MSTRG.32877.404"; exon_number "41";
chr11	StringTie	transcript	64784769	64811253	1000	-	.	gene_id "MSTRG.32877"; transcript_id "MSTRG.32877.405";
chr11	StringTie	exon	64784769	64789624	1000	-	.	gene_id "MSTRG.32877"; transcript_id "MSTRG.32877.405"; exon_number "1";
chr11	StringTie	exon	64789730	64789785	1000	-	.	gene_id "MSTRG.32877"; transcript_id "MSTRG.32877.405"; exon_number "2";
chr11	StringTie	exon	64789889	64789959	1000	-	.	gene_id "MSTRG.32877"; transcript_id "MSTRG.32877.405"; exon_number "3";
chr11	StringTie	exon	64790188	64790274	1000	-	.	gene_id "MSTRG.32877"; transcript_id "MSTRG.32877.405"; exon_number "4";
chr11	StringTie	exon	64790394	64790462	1000	-	.	gene_id "MSTRG.32877"; transcript_id "MSTRG.32877.405"; exon_number "5";
chr11	StringTie	exon	64791909	64792086	1000	-	.	gene_id "MSTRG.32877"; transcript_id "MSTRG.32877.405"; exon_number "6";
chr11	StringTie	exon	64792172	64792275	1000	-	.	gene_id "MSTRG.32877"; transcript_id "MSTRG.32877.405"; exon_number "7";
chr11	StringTie	exon	64792364	64792422	1000	-	.	gene_id "MSTRG.32877"; transcript_id "MSTRG.32877.405"; exon_number "8";
chr11	StringTie	exon	64796273	64796390	1000	-	.	gene_id "MSTRG.32877"; transcript_id "MSTRG.32877.405"; exon_number "9";
chr11	StringTie	exon	64796493	64796553	1000	-	.	gene_id "MSTRG.32877"; transcript_id "MSTRG.32877.405"; exon_number "10";
chr11	StringTie	exon	64796634	64796713	1000	-	.	gene_id "MSTRG.32877"; transcript_id "MSTRG.32877.405"; exon_number "11";
chr11	StringTie	exon	64796809	64796893	1000	-	.	gene_id "MSTRG.32877"; transcript_id "MSTRG.32877.405"; exon_number "12";
chr11	StringTie	exon	64796982	64797023	1000	-	.	gene_id "MSTRG.32877"; transcript_id "MSTRG.32877.405"; exon_number "13";
chr11	StringTie	exon	64797104	64797192	1000	-	.	gene_id "MSTRG.32877"; transcript_id "MSTRG.32877.405"; exon_number "14";
chr11	StringTie	exon	64797275	64797534	1000	-	.	gene_id "MSTRG.32877"; transcript_id "MSTRG.32877.405"; exon_number "15";
chr11	StringTie	exon	64797626	64797664	1000	-	.	gene_id "MSTRG.32877"; transcript_id "MSTRG.32877.405"; exon_number "16";
chr11	StringTie	exon	64798794	64798837	1000	-	.	gene_id "MSTRG.32877"; transcript_id "MSTRG.32877.405"; exon_number "17";
chr11	StringTie	exon	64799421	64799479	1000	-	.	gene_id "MSTRG.32877"; transcript_id "MSTRG.32877.405"; exon_number "18";
chr11	StringTie	exon	64799605	64799683	1000	-	.	gene_id "MSTRG.32877"; transcript_id "MSTRG.32877.405"; exon_number "19";
chr11	StringTie	exon	64800109	64800216	1000	-	.	gene_id "MSTRG.32877"; transcript_id "MSTRG.32877.405"; exon_number "20";
chr11	StringTie	exon	64800311	64800392	1000	-	.	gene_id "MSTRG.32877"; transcript_id "MSTRG.32877.405"; exon_number "21";
chr11	StringTie	exon	64800764	64800826	1000	-	.	gene_id "MSTRG.32877"; transcript_id "MSTRG.32877.405"; exon_number "22";
chr11	StringTie	exon	64800900	64801031	1000	-	.	gene_id "MSTRG.32877"; transcript_id "MSTRG.32877.405"; exon_number "23";
chr11	StringTie	exon	64801111	64801183	1000	-	.	gene_id "MSTRG.32877"; transcript_id "MSTRG.32877.405"; exon_number "24";
chr11	StringTie	exon	64801579	64801621	1000	-	.	gene_id "MSTRG.32877"; transcript_id "MSTRG.32877.405"; exon_number "25";
chr11	StringTie	exon	64801710	64801757	1000	-	.	gene_id "MSTRG.32877"; transcript_id "MSTRG.32877.405"; exon_number "26";
chr11	StringTie	exon	64802066	64802121	1000	-	.	gene_id "MSTRG.32877"; transcript_id "MSTRG.32877.405"; exon_number "27";
chr11	StringTie	exon	64802419	64802483	1000	-	.	gene_id "MSTRG.32877"; transcript_id "MSTRG.32877.405"; exon_number "28";
chr11	StringTie	exon	64802563	64802653	1000	-	.	gene_id "MSTRG.32877"; transcript_id "MSTRG.32877.405"; exon_number "29";
chr11	StringTie	exon	64802885	64804816	1000	-	.	gene_id "MSTRG.32877"; transcript_id "MSTRG.32877.405"; exon_number "30";
chr11	StringTie	exon	64805034	64805198	1000	-	.	gene_id "MSTRG.32877"; transcript_id "MSTRG.32877.405"; exon_number "31";
chr11	StringTie	exon	64805635	64805770	1000	-	.	gene_id "MSTRG.32877"; transcript_id "MSTRG.32877.405"; exon_number "32";
chr11	StringTie	exon	64806232	64806368	1000	-	.	gene_id "MSTRG.32877"; transcript_id "MSTRG.32877.405"; exon_number "33";
chr11	StringTie	exon	64807011	64807098	1000	-	.	gene_id "MSTRG.32877"; transcript_id "MSTRG.32877.405"; exon_number "34";
chr11	StringTie	exon	64807179	64807219	1000	-	.	gene_id "MSTRG.32877"; transcript_id "MSTRG.32877.405"; exon_number "35";
chr11	StringTie	exon	64807552	64807680	1000	-	.	gene_id "MSTRG.32877"; transcript_id "MSTRG.32877.405"; exon_number "36";
chr11	StringTie	exon	64807891	64808099	1000	-	.	gene_id "MSTRG.32877"; transcript_id "MSTRG.32877.405"; exon_number "37";
chr11	StringTie	exon	64809650	64810132	1000	-	.	gene_id "MSTRG.32877"; transcript_id "MSTRG.32877.405"; exon_number "38";
chr11	StringTie	exon	64810526	64811253	1000	-	.	gene_id "MSTRG.32877"; transcript_id "MSTRG.32877.405"; exon_number "39";
chr11	StringTie	transcript	64784772	64803277	1000	-	.	gene_id "MSTRG.32877"; transcript_id "MSTRG.32877.406";
chr11	StringTie	exon	64784772	64789624	1000	-	.	gene_id "MSTRG.32877"; transcript_id "MSTRG.32877.406"; exon_number "1";
chr11	StringTie	exon	64789730	64789785	1000	-	.	gene_id "MSTRG.32877"; transcript_id "MSTRG.32877.406"; exon_number "2";
chr11	StringTie	exon	64789889	64789959	1000	-	.	gene_id "MSTRG.32877"; transcript_id "MSTRG.32877.406"; exon_number "3";
chr11	StringTie	exon	64790188	64790274	1000	-	.	gene_id "MSTRG.32877"; transcript_id "MSTRG.32877.406"; exon_number "4";
chr11	StringTie	exon	64791909	64792086	1000	-	.	gene_id "MSTRG.32877"; transcript_id "MSTRG.32877.406"; exon_number "5";
chr11	StringTie	exon	64792172	64792275	1000	-	.	gene_id "MSTRG.32877"; transcript_id "MSTRG.32877.406"; exon_number "6";
chr11	StringTie	exon	64792364	64792422	1000	-	.	gene_id "MSTRG.32877"; transcript_id "MSTRG.32877.406"; exon_number "7";
chr11	StringTie	exon	64796273	64796390	1000	-	.	gene_id "MSTRG.32877"; transcript_id "MSTRG.32877.406"; exon_number "8";
chr11	StringTie	exon	64796493	64796553	1000	-	.	gene_id "MSTRG.32877"; transcript_id "MSTRG.32877.406"; exon_number "9";
chr11	StringTie	exon	64796634	64796713	1000	-	.	gene_id "MSTRG.32877"; transcript_id "MSTRG.32877.406"; exon_number "10";
chr11	StringTie	exon	64796809	64796893	1000	-	.	gene_id "MSTRG.32877"; transcript_id "MSTRG.32877.406"; exon_number "11";
chr11	StringTie	exon	64796982	64797023	1000	-	.	gene_id "MSTRG.32877"; transcript_id "MSTRG.32877.406"; exon_number "12";
chr11	StringTie	exon	64797104	64797192	1000	-	.	gene_id "MSTRG.32877"; transcript_id "MSTRG.32877.406"; exon_number "13";
chr11	StringTie	exon	64797275	64797380	1000	-	.	gene_id "MSTRG.32877"; transcript_id "MSTRG.32877.406"; exon_number "14";
chr11	StringTie	exon	64797501	64797534	1000	-	.	gene_id "MSTRG.32877"; transcript_id "MSTRG.32877.406"; exon_number "15";
chr11	StringTie	exon	64797626	64797664	1000	-	.	gene_id "MSTRG.32877"; transcript_id "MSTRG.32877.406"; exon_number "16";
chr11	StringTie	exon	64798794	64798837	1000	-	.	gene_id "MSTRG.32877"; transcript_id "MSTRG.32877.406"; exon_number "17";
chr11	StringTie	exon	64799421	64799479	1000	-	.	gene_id "MSTRG.32877"; transcript_id "MSTRG.32877.406"; exon_number "18";
chr11	StringTie	exon	64799605	64799683	1000	-	.	gene_id "MSTRG.32877"; transcript_id "MSTRG.32877.406"; exon_number "19";
chr11	StringTie	exon	64800109	64800216	1000	-	.	gene_id "MSTRG.32877"; transcript_id "MSTRG.32877.406"; exon_number "20";
chr11	StringTie	exon	64800311	64800392	1000	-	.	gene_id "MSTRG.32877"; transcript_id "MSTRG.32877.406"; exon_number "21";
chr11	StringTie	exon	64800764	64800826	1000	-	.	gene_id "MSTRG.32877"; transcript_id "MSTRG.32877.406"; exon_number "22";
chr11	StringTie	exon	64800900	64801031	1000	-	.	gene_id "MSTRG.32877"; transcript_id "MSTRG.32877.406"; exon_number "23";
chr11	StringTie	exon	64801111	64801183	1000	-	.	gene_id "MSTRG.32877"; transcript_id "MSTRG.32877.406"; exon_number "24";
chr11	StringTie	exon	64801579	64801621	1000	-	.	gene_id "MSTRG.32877"; transcript_id "MSTRG.32877.406"; exon_number "25";
chr11	StringTie	exon	64801710	64801757	1000	-	.	gene_id "MSTRG.32877"; transcript_id "MSTRG.32877.406"; exon_number "26";
chr11	StringTie	exon	64802066	64802121	1000	-	.	gene_id "MSTRG.32877"; transcript_id "MSTRG.32877.406"; exon_number "27";
chr11	StringTie	exon	64802419	64802483	1000	-	.	gene_id "MSTRG.32877"; transcript_id "MSTRG.32877.406"; exon_number "28";
chr11	StringTie	exon	64802563	64802653	1000	-	.	gene_id "MSTRG.32877"; transcript_id "MSTRG.32877.406"; exon_number "29";
chr11	StringTie	exon	64802885	64802942	1000	-	.	gene_id "MSTRG.32877"; transcript_id "MSTRG.32877.406"; exon_number "30";
chr11	StringTie	exon	64803054	64803277	1000	-	.	gene_id "MSTRG.32877"; transcript_id "MSTRG.32877.406"; exon_number "31";
chr11	StringTie	transcript	64784833	64803232	1000	-	.	gene_id "MSTRG.32877"; transcript_id "MSTRG.32877.407";
chr11	StringTie	exon	64784833	64789624	1000	-	.	gene_id "MSTRG.32877"; transcript_id "MSTRG.32877.407"; exon_number "1";
chr11	StringTie	exon	64789730	64789785	1000	-	.	gene_id "MSTRG.32877"; transcript_id "MSTRG.32877.407"; exon_number "2";
chr11	StringTie	exon	64789889	64789959	1000	-	.	gene_id "MSTRG.32877"; transcript_id "MSTRG.32877.407"; exon_number "3";
chr11	StringTie	exon	64790188	64790274	1000	-	.	gene_id "MSTRG.32877"; transcript_id "MSTRG.32877.407"; exon_number "4";
chr11	StringTie	exon	64790394	64790462	1000	-	.	gene_id "MSTRG.32877"; transcript_id "MSTRG.32877.407"; exon_number "5";
chr11	StringTie	exon	64791909	64792086	1000	-	.	gene_id "MSTRG.32877"; transcript_id "MSTRG.32877.407"; exon_number "6";
chr11	StringTie	exon	64792172	64792275	1000	-	.	gene_id "MSTRG.32877"; transcript_id "MSTRG.32877.407"; exon_number "7";
chr11	StringTie	exon	64792364	64792422	1000	-	.	gene_id "MSTRG.32877"; transcript_id "MSTRG.32877.407"; exon_number "8";
chr11	StringTie	exon	64796273	64796390	1000	-	.	gene_id "MSTRG.32877"; transcript_id "MSTRG.32877.407"; exon_number "9";
chr11	StringTie	exon	64796493	64796553	1000	-	.	gene_id "MSTRG.32877"; transcript_id "MSTRG.32877.407"; exon_number "10";
chr11	StringTie	exon	64796634	64796713	1000	-	.	gene_id "MSTRG.32877"; transcript_id "MSTRG.32877.407"; exon_number "11";
chr11	StringTie	exon	64796809	64796893	1000	-	.	gene_id "MSTRG.32877"; transcript_id "MSTRG.32877.407"; exon_number "12";
chr11	StringTie	exon	64796982	64797023	1000	-	.	gene_id "MSTRG.32877"; transcript_id "MSTRG.32877.407"; exon_number "13";
chr11	StringTie	exon	64797104	64797192	1000	-	.	gene_id "MSTRG.32877"; transcript_id "MSTRG.32877.407"; exon_number "14";
chr11	StringTie	exon	64797275	64797380	1000	-	.	gene_id "MSTRG.32877"; transcript_id "MSTRG.32877.407"; exon_number "15";
chr11	StringTie	exon	64797501	64797534	1000	-	.	gene_id "MSTRG.32877"; transcript_id "MSTRG.32877.407"; exon_number "16";
chr11	StringTie	exon	64797626	64797664	1000	-	.	gene_id "MSTRG.32877"; transcript_id "MSTRG.32877.407"; exon_number "17";
chr11	StringTie	exon	64798794	64798837	1000	-	.	gene_id "MSTRG.32877"; transcript_id "MSTRG.32877.407"; exon_number "18";
chr11	StringTie	exon	64799421	64799479	1000	-	.	gene_id "MSTRG.32877"; transcript_id "MSTRG.32877.407"; exon_number "19";
chr11	StringTie	exon	64799605	64799683	1000	-	.	gene_id "MSTRG.32877"; transcript_id "MSTRG.32877.407"; exon_number "20";
chr11	StringTie	exon	64800109	64800216	1000	-	.	gene_id "MSTRG.32877"; transcript_id "MSTRG.32877.407"; exon_number "21";
chr11	StringTie	exon	64800311	64800392	1000	-	.	gene_id "MSTRG.32877"; transcript_id "MSTRG.32877.407"; exon_number "22";
chr11	StringTie	exon	64800764	64800826	1000	-	.	gene_id "MSTRG.32877"; transcript_id "MSTRG.32877.407"; exon_number "23";
chr11	StringTie	exon	64800900	64801031	1000	-	.	gene_id "MSTRG.32877"; transcript_id "MSTRG.32877.407"; exon_number "24";
chr11	StringTie	exon	64801111	64801183	1000	-	.	gene_id "MSTRG.32877"; transcript_id "MSTRG.32877.407"; exon_number "25";
chr11	StringTie	exon	64801710	64801757	1000	-	.	gene_id "MSTRG.32877"; transcript_id "MSTRG.32877.407"; exon_number "26";
chr11	StringTie	exon	64802066	64802121	1000	-	.	gene_id "MSTRG.32877"; transcript_id "MSTRG.32877.407"; exon_number "27";
chr11	StringTie	exon	64802419	64802483	1000	-	.	gene_id "MSTRG.32877"; transcript_id "MSTRG.32877.407"; exon_number "28";
chr11	StringTie	exon	64802563	64802653	1000	-	.	gene_id "MSTRG.32877"; transcript_id "MSTRG.32877.407"; exon_number "29";
chr11	StringTie	exon	64802885	64803232	1000	-	.	gene_id "MSTRG.32877"; transcript_id "MSTRG.32877.407"; exon_number "30";
chr11	StringTie	transcript	64784840	64811370	1000	-	.	gene_id "MSTRG.32877"; transcript_id "MSTRG.32877.408";
chr11	StringTie	exon	64784840	64787898	1000	-	.	gene_id "MSTRG.32877"; transcript_id "MSTRG.32877.408"; exon_number "1";
chr11	StringTie	exon	64788183	64789624	1000	-	.	gene_id "MSTRG.32877"; transcript_id "MSTRG.32877.408"; exon_number "2";
chr11	StringTie	exon	64789730	64789785	1000	-	.	gene_id "MSTRG.32877"; transcript_id "MSTRG.32877.408"; exon_number "3";
chr11	StringTie	exon	64789889	64789959	1000	-	.	gene_id "MSTRG.32877"; transcript_id "MSTRG.32877.408"; exon_number "4";
chr11	StringTie	exon	64790188	64790274	1000	-	.	gene_id "MSTRG.32877"; transcript_id "MSTRG.32877.408"; exon_number "5";
chr11	StringTie	exon	64790394	64790462	1000	-	.	gene_id "MSTRG.32877"; transcript_id "MSTRG.32877.408"; exon_number "6";
chr11	StringTie	exon	64791909	64792086	1000	-	.	gene_id "MSTRG.32877"; transcript_id "MSTRG.32877.408"; exon_number "7";
chr11	StringTie	exon	64792172	64792275	1000	-	.	gene_id "MSTRG.32877"; transcript_id "MSTRG.32877.408"; exon_number "8";
chr11	StringTie	exon	64792364	64792422	1000	-	.	gene_id "MSTRG.32877"; transcript_id "MSTRG.32877.408"; exon_number "9";
chr11	StringTie	exon	64796273	64796390	1000	-	.	gene_id "MSTRG.32877"; transcript_id "MSTRG.32877.408"; exon_number "10";
chr11	StringTie	exon	64796493	64796553	1000	-	.	gene_id "MSTRG.32877"; transcript_id "MSTRG.32877.408"; exon_number "11";
chr11	StringTie	exon	64796634	64796713	1000	-	.	gene_id "MSTRG.32877"; transcript_id "MSTRG.32877.408"; exon_number "12";
chr11	StringTie	exon	64796809	64796893	1000	-	.	gene_id "MSTRG.32877"; transcript_id "MSTRG.32877.408"; exon_number "13";
chr11	StringTie	exon	64796982	64797023	1000	-	.	gene_id "MSTRG.32877"; transcript_id "MSTRG.32877.408"; exon_number "14";
chr11	StringTie	exon	64797104	64797192	1000	-	.	gene_id "MSTRG.32877"; transcript_id "MSTRG.32877.408"; exon_number "15";
chr11	StringTie	exon	64797275	64797380	1000	-	.	gene_id "MSTRG.32877"; transcript_id "MSTRG.32877.408"; exon_number "16";
chr11	StringTie	exon	64797501	64797534	1000	-	.	gene_id "MSTRG.32877"; transcript_id "MSTRG.32877.408"; exon_number "17";
chr11	StringTie	exon	64797626	64797664	1000	-	.	gene_id "MSTRG.32877"; transcript_id "MSTRG.32877.408"; exon_number "18";
chr11	StringTie	exon	64798794	64798837	1000	-	.	gene_id "MSTRG.32877"; transcript_id "MSTRG.32877.408"; exon_number "19";
chr11	StringTie	exon	64799421	64799479	1000	-	.	gene_id "MSTRG.32877"; transcript_id "MSTRG.32877.408"; exon_number "20";
chr11	StringTie	exon	64799605	64799683	1000	-	.	gene_id "MSTRG.32877"; transcript_id "MSTRG.32877.408"; exon_number "21";
chr11	StringTie	exon	64800109	64800216	1000	-	.	gene_id "MSTRG.32877"; transcript_id "MSTRG.32877.408"; exon_number "22";
chr11	StringTie	exon	64800311	64800392	1000	-	.	gene_id "MSTRG.32877"; transcript_id "MSTRG.32877.408"; exon_number "23";
chr11	StringTie	exon	64800764	64800826	1000	-	.	gene_id "MSTRG.32877"; transcript_id "MSTRG.32877.408"; exon_number "24";
chr11	StringTie	exon	64800900	64801031	1000	-	.	gene_id "MSTRG.32877"; transcript_id "MSTRG.32877.408"; exon_number "25";
chr11	StringTie	exon	64801111	64801183	1000	-	.	gene_id "MSTRG.32877"; transcript_id "MSTRG.32877.408"; exon_number "26";
chr11	StringTie	exon	64801579	64801621	1000	-	.	gene_id "MSTRG.32877"; transcript_id "MSTRG.32877.408"; exon_number "27";
chr11	StringTie	exon	64801710	64801757	1000	-	.	gene_id "MSTRG.32877"; transcript_id "MSTRG.32877.408"; exon_number "28";
chr11	StringTie	exon	64802066	64802121	1000	-	.	gene_id "MSTRG.32877"; transcript_id "MSTRG.32877.408"; exon_number "29";
chr11	StringTie	exon	64802419	64802483	1000	-	.	gene_id "MSTRG.32877"; transcript_id "MSTRG.32877.408"; exon_number "30";
chr11	StringTie	exon	64802563	64802653	1000	-	.	gene_id "MSTRG.32877"; transcript_id "MSTRG.32877.408"; exon_number "31";
chr11	StringTie	exon	64802885	64802942	1000	-	.	gene_id "MSTRG.32877"; transcript_id "MSTRG.32877.408"; exon_number "32";
chr11	StringTie	exon	64803054	64804816	1000	-	.	gene_id "MSTRG.32877"; transcript_id "MSTRG.32877.408"; exon_number "33";
chr11	StringTie	exon	64805034	64805198	1000	-	.	gene_id "MSTRG.32877"; transcript_id "MSTRG.32877.408"; exon_number "34";
chr11	StringTie	exon	64805635	64805770	1000	-	.	gene_id "MSTRG.32877"; transcript_id "MSTRG.32877.408"; exon_number "35";
chr11	StringTie	exon	64806232	64806368	1000	-	.	gene_id "MSTRG.32877"; transcript_id "MSTRG.32877.408"; exon_number "36";
chr11	StringTie	exon	64807011	64807098	1000	-	.	gene_id "MSTRG.32877"; transcript_id "MSTRG.32877.408"; exon_number "37";
chr11	StringTie	exon	64807179	64807219	1000	-	.	gene_id "MSTRG.32877"; transcript_id "MSTRG.32877.408"; exon_number "38";
chr11	StringTie	exon	64807552	64807680	1000	-	.	gene_id "MSTRG.32877"; transcript_id "MSTRG.32877.408"; exon_number "39";
chr11	StringTie	exon	64807891	64808099	1000	-	.	gene_id "MSTRG.32877"; transcript_id "MSTRG.32877.408"; exon_number "40";
chr11	StringTie	exon	64809665	64810132	1000	-	.	gene_id "MSTRG.32877"; transcript_id "MSTRG.32877.408"; exon_number "41";
chr11	StringTie	exon	64810526	64811370	1000	-	.	gene_id "MSTRG.32877"; transcript_id "MSTRG.32877.408"; exon_number "42";
chr11	StringTie	transcript	64784841	64811267	1000	-	.	gene_id "MSTRG.32877"; transcript_id "MSTRG.32877.409";
chr11	StringTie	exon	64784841	64789624	1000	-	.	gene_id "MSTRG.32877"; transcript_id "MSTRG.32877.409"; exon_number "1";
chr11	StringTie	exon	64789730	64789785	1000	-	.	gene_id "MSTRG.32877"; transcript_id "MSTRG.32877.409"; exon_number "2";
chr11	StringTie	exon	64789889	64789959	1000	-	.	gene_id "MSTRG.32877"; transcript_id "MSTRG.32877.409"; exon_number "3";
chr11	StringTie	exon	64790188	64790274	1000	-	.	gene_id "MSTRG.32877"; transcript_id "MSTRG.32877.409"; exon_number "4";
chr11	StringTie	exon	64791909	64792086	1000	-	.	gene_id "MSTRG.32877"; transcript_id "MSTRG.32877.409"; exon_number "5";
chr11	StringTie	exon	64792172	64792275	1000	-	.	gene_id "MSTRG.32877"; transcript_id "MSTRG.32877.409"; exon_number "6";
chr11	StringTie	exon	64792364	64792422	1000	-	.	gene_id "MSTRG.32877"; transcript_id "MSTRG.32877.409"; exon_number "7";
chr11	StringTie	exon	64796273	64796390	1000	-	.	gene_id "MSTRG.32877"; transcript_id "MSTRG.32877.409"; exon_number "8";
chr11	StringTie	exon	64796493	64796553	1000	-	.	gene_id "MSTRG.32877"; transcript_id "MSTRG.32877.409"; exon_number "9";
chr11	StringTie	exon	64796634	64796713	1000	-	.	gene_id "MSTRG.32877"; transcript_id "MSTRG.32877.409"; exon_number "10";
chr11	StringTie	exon	64796809	64796893	1000	-	.	gene_id "MSTRG.32877"; transcript_id "MSTRG.32877.409"; exon_number "11";
chr11	StringTie	exon	64796982	64797023	1000	-	.	gene_id "MSTRG.32877"; transcript_id "MSTRG.32877.409"; exon_number "12";
chr11	StringTie	exon	64797104	64797192	1000	-	.	gene_id "MSTRG.32877"; transcript_id "MSTRG.32877.409"; exon_number "13";
chr11	StringTie	exon	64797275	64797380	1000	-	.	gene_id "MSTRG.32877"; transcript_id "MSTRG.32877.409"; exon_number "14";
chr11	StringTie	exon	64797501	64797534	1000	-	.	gene_id "MSTRG.32877"; transcript_id "MSTRG.32877.409"; exon_number "15";
chr11	StringTie	exon	64797626	64797664	1000	-	.	gene_id "MSTRG.32877"; transcript_id "MSTRG.32877.409"; exon_number "16";
chr11	StringTie	exon	64798794	64798837	1000	-	.	gene_id "MSTRG.32877"; transcript_id "MSTRG.32877.409"; exon_number "17";
chr11	StringTie	exon	64799421	64799479	1000	-	.	gene_id "MSTRG.32877"; transcript_id "MSTRG.32877.409"; exon_number "18";
chr11	StringTie	exon	64799605	64799683	1000	-	.	gene_id "MSTRG.32877"; transcript_id "MSTRG.32877.409"; exon_number "19";
chr11	StringTie	exon	64800109	64800216	1000	-	.	gene_id "MSTRG.32877"; transcript_id "MSTRG.32877.409"; exon_number "20";
chr11	StringTie	exon	64800311	64800392	1000	-	.	gene_id "MSTRG.32877"; transcript_id "MSTRG.32877.409"; exon_number "21";
chr11	StringTie	exon	64800764	64801031	1000	-	.	gene_id "MSTRG.32877"; transcript_id "MSTRG.32877.409"; exon_number "22";
chr11	StringTie	exon	64801111	64801183	1000	-	.	gene_id "MSTRG.32877"; transcript_id "MSTRG.32877.409"; exon_number "23";
chr11	StringTie	exon	64801579	64801621	1000	-	.	gene_id "MSTRG.32877"; transcript_id "MSTRG.32877.409"; exon_number "24";
chr11	StringTie	exon	64801710	64802121	1000	-	.	gene_id "MSTRG.32877"; transcript_id "MSTRG.32877.409"; exon_number "25";
chr11	StringTie	exon	64802419	64802483	1000	-	.	gene_id "MSTRG.32877"; transcript_id "MSTRG.32877.409"; exon_number "26";
chr11	StringTie	exon	64802563	64802653	1000	-	.	gene_id "MSTRG.32877"; transcript_id "MSTRG.32877.409"; exon_number "27";
chr11	StringTie	exon	64802885	64804816	1000	-	.	gene_id "MSTRG.32877"; transcript_id "MSTRG.32877.409"; exon_number "28";
chr11	StringTie	exon	64805034	64805198	1000	-	.	gene_id "MSTRG.32877"; transcript_id "MSTRG.32877.409"; exon_number "29";
chr11	StringTie	exon	64805635	64805770	1000	-	.	gene_id "MSTRG.32877"; transcript_id "MSTRG.32877.409"; exon_number "30";
chr11	StringTie	exon	64806232	64806368	1000	-	.	gene_id "MSTRG.32877"; transcript_id "MSTRG.32877.409"; exon_number "31";
chr11	StringTie	exon	64807011	64807098	1000	-	.	gene_id "MSTRG.32877"; transcript_id "MSTRG.32877.409"; exon_number "32";
chr11	StringTie	exon	64807179	64807219	1000	-	.	gene_id "MSTRG.32877"; transcript_id "MSTRG.32877.409"; exon_number "33";
chr11	StringTie	exon	64807552	64807680	1000	-	.	gene_id "MSTRG.32877"; transcript_id "MSTRG.32877.409"; exon_number "34";
chr11	StringTie	exon	64807891	64808099	1000	-	.	gene_id "MSTRG.32877"; transcript_id "MSTRG.32877.409"; exon_number "35";
chr11	StringTie	exon	64809665	64810132	1000	-	.	gene_id "MSTRG.32877"; transcript_id "MSTRG.32877.409"; exon_number "36";
chr11	StringTie	exon	64810526	64811267	1000	-	.	gene_id "MSTRG.32877"; transcript_id "MSTRG.32877.409"; exon_number "37";
chr11	StringTie	transcript	64764472	64810735	1000	-	.	gene_id "MSTRG.32877"; transcript_id "MSTRG.32877.41";
chr11	StringTie	exon	64764472	64766155	1000	-	.	gene_id "MSTRG.32877"; transcript_id "MSTRG.32877.41"; exon_number "1";
chr11	StringTie	exon	64766900	64767079	1000	-	.	gene_id "MSTRG.32877"; transcript_id "MSTRG.32877.41"; exon_number "2";
chr11	StringTie	exon	64767192	64767251	1000	-	.	gene_id "MSTRG.32877"; transcript_id "MSTRG.32877.41"; exon_number "3";
chr11	StringTie	exon	64767571	64767844	1000	-	.	gene_id "MSTRG.32877"; transcript_id "MSTRG.32877.41"; exon_number "4";
chr11	StringTie	exon	64768106	64768286	1000	-	.	gene_id "MSTRG.32877"; transcript_id "MSTRG.32877.41"; exon_number "5";
chr11	StringTie	exon	64769022	64769129	1000	-	.	gene_id "MSTRG.32877"; transcript_id "MSTRG.32877.41"; exon_number "6";
chr11	StringTie	exon	64769223	64769338	1000	-	.	gene_id "MSTRG.32877"; transcript_id "MSTRG.32877.41"; exon_number "7";
chr11	StringTie	exon	64769426	64769609	1000	-	.	gene_id "MSTRG.32877"; transcript_id "MSTRG.32877.41"; exon_number "8";
chr11	StringTie	exon	64769964	64770053	1000	-	.	gene_id "MSTRG.32877"; transcript_id "MSTRG.32877.41"; exon_number "9";
chr11	StringTie	exon	64770256	64770408	1000	-	.	gene_id "MSTRG.32877"; transcript_id "MSTRG.32877.41"; exon_number "10";
chr11	StringTie	exon	64773430	64773505	1000	-	.	gene_id "MSTRG.32877"; transcript_id "MSTRG.32877.41"; exon_number "11";
chr11	StringTie	exon	64776498	64776626	1000	-	.	gene_id "MSTRG.32877"; transcript_id "MSTRG.32877.41"; exon_number "12";
chr11	StringTie	exon	64777987	64778149	1000	-	.	gene_id "MSTRG.32877"; transcript_id "MSTRG.32877.41"; exon_number "13";
chr11	StringTie	exon	64778362	64789624	1000	-	.	gene_id "MSTRG.32877"; transcript_id "MSTRG.32877.41"; exon_number "14";
chr11	StringTie	exon	64789730	64789785	1000	-	.	gene_id "MSTRG.32877"; transcript_id "MSTRG.32877.41"; exon_number "15";
chr11	StringTie	exon	64789889	64789959	1000	-	.	gene_id "MSTRG.32877"; transcript_id "MSTRG.32877.41"; exon_number "16";
chr11	StringTie	exon	64790188	64790274	1000	-	.	gene_id "MSTRG.32877"; transcript_id "MSTRG.32877.41"; exon_number "17";
chr11	StringTie	exon	64790394	64790462	1000	-	.	gene_id "MSTRG.32877"; transcript_id "MSTRG.32877.41"; exon_number "18";
chr11	StringTie	exon	64791909	64792086	1000	-	.	gene_id "MSTRG.32877"; transcript_id "MSTRG.32877.41"; exon_number "19";
chr11	StringTie	exon	64792172	64792275	1000	-	.	gene_id "MSTRG.32877"; transcript_id "MSTRG.32877.41"; exon_number "20";
chr11	StringTie	exon	64792364	64792422	1000	-	.	gene_id "MSTRG.32877"; transcript_id "MSTRG.32877.41"; exon_number "21";
chr11	StringTie	exon	64796273	64796390	1000	-	.	gene_id "MSTRG.32877"; transcript_id "MSTRG.32877.41"; exon_number "22";
chr11	StringTie	exon	64796493	64796553	1000	-	.	gene_id "MSTRG.32877"; transcript_id "MSTRG.32877.41"; exon_number "23";
chr11	StringTie	exon	64796634	64796713	1000	-	.	gene_id "MSTRG.32877"; transcript_id "MSTRG.32877.41"; exon_number "24";
chr11	StringTie	exon	64796809	64796893	1000	-	.	gene_id "MSTRG.32877"; transcript_id "MSTRG.32877.41"; exon_number "25";
chr11	StringTie	exon	64796982	64797023	1000	-	.	gene_id "MSTRG.32877"; transcript_id "MSTRG.32877.41"; exon_number "26";
chr11	StringTie	exon	64797104	64797192	1000	-	.	gene_id "MSTRG.32877"; transcript_id "MSTRG.32877.41"; exon_number "27";
chr11	StringTie	exon	64797275	64797380	1000	-	.	gene_id "MSTRG.32877"; transcript_id "MSTRG.32877.41"; exon_number "28";
chr11	StringTie	exon	64797501	64797534	1000	-	.	gene_id "MSTRG.32877"; transcript_id "MSTRG.32877.41"; exon_number "29";
chr11	StringTie	exon	64797626	64797664	1000	-	.	gene_id "MSTRG.32877"; transcript_id "MSTRG.32877.41"; exon_number "30";
chr11	StringTie	exon	64798794	64798837	1000	-	.	gene_id "MSTRG.32877"; transcript_id "MSTRG.32877.41"; exon_number "31";
chr11	StringTie	exon	64799421	64799479	1000	-	.	gene_id "MSTRG.32877"; transcript_id "MSTRG.32877.41"; exon_number "32";
chr11	StringTie	exon	64799605	64799683	1000	-	.	gene_id "MSTRG.32877"; transcript_id "MSTRG.32877.41"; exon_number "33";
chr11	StringTie	exon	64800109	64800216	1000	-	.	gene_id "MSTRG.32877"; transcript_id "MSTRG.32877.41"; exon_number "34";
chr11	StringTie	exon	64800311	64800392	1000	-	.	gene_id "MSTRG.32877"; transcript_id "MSTRG.32877.41"; exon_number "35";
chr11	StringTie	exon	64800764	64800826	1000	-	.	gene_id "MSTRG.32877"; transcript_id "MSTRG.32877.41"; exon_number "36";
chr11	StringTie	exon	64800900	64801031	1000	-	.	gene_id "MSTRG.32877"; transcript_id "MSTRG.32877.41"; exon_number "37";
chr11	StringTie	exon	64801111	64801183	1000	-	.	gene_id "MSTRG.32877"; transcript_id "MSTRG.32877.41"; exon_number "38";
chr11	StringTie	exon	64801579	64801621	1000	-	.	gene_id "MSTRG.32877"; transcript_id "MSTRG.32877.41"; exon_number "39";
chr11	StringTie	exon	64801710	64801757	1000	-	.	gene_id "MSTRG.32877"; transcript_id "MSTRG.32877.41"; exon_number "40";
chr11	StringTie	exon	64802066	64802121	1000	-	.	gene_id "MSTRG.32877"; transcript_id "MSTRG.32877.41"; exon_number "41";
chr11	StringTie	exon	64802419	64802483	1000	-	.	gene_id "MSTRG.32877"; transcript_id "MSTRG.32877.41"; exon_number "42";
chr11	StringTie	exon	64802563	64802653	1000	-	.	gene_id "MSTRG.32877"; transcript_id "MSTRG.32877.41"; exon_number "43";
chr11	StringTie	exon	64802885	64802942	1000	-	.	gene_id "MSTRG.32877"; transcript_id "MSTRG.32877.41"; exon_number "44";
chr11	StringTie	exon	64803054	64805198	1000	-	.	gene_id "MSTRG.32877"; transcript_id "MSTRG.32877.41"; exon_number "45";
chr11	StringTie	exon	64805635	64805770	1000	-	.	gene_id "MSTRG.32877"; transcript_id "MSTRG.32877.41"; exon_number "46";
chr11	StringTie	exon	64806232	64806368	1000	-	.	gene_id "MSTRG.32877"; transcript_id "MSTRG.32877.41"; exon_number "47";
chr11	StringTie	exon	64807011	64807098	1000	-	.	gene_id "MSTRG.32877"; transcript_id "MSTRG.32877.41"; exon_number "48";
chr11	StringTie	exon	64807179	64807219	1000	-	.	gene_id "MSTRG.32877"; transcript_id "MSTRG.32877.41"; exon_number "49";
chr11	StringTie	exon	64807552	64807680	1000	-	.	gene_id "MSTRG.32877"; transcript_id "MSTRG.32877.41"; exon_number "50";
chr11	StringTie	exon	64807891	64808099	1000	-	.	gene_id "MSTRG.32877"; transcript_id "MSTRG.32877.41"; exon_number "51";
chr11	StringTie	exon	64809665	64810132	1000	-	.	gene_id "MSTRG.32877"; transcript_id "MSTRG.32877.41"; exon_number "52";
chr11	StringTie	exon	64810514	64810735	1000	-	.	gene_id "MSTRG.32877"; transcript_id "MSTRG.32877.41"; exon_number "53";
chr11	StringTie	transcript	64784845	64803156	1000	-	.	gene_id "MSTRG.32877"; transcript_id "MSTRG.32877.410";
chr11	StringTie	exon	64784845	64789624	1000	-	.	gene_id "MSTRG.32877"; transcript_id "MSTRG.32877.410"; exon_number "1";
chr11	StringTie	exon	64789730	64789785	1000	-	.	gene_id "MSTRG.32877"; transcript_id "MSTRG.32877.410"; exon_number "2";
chr11	StringTie	exon	64789889	64789959	1000	-	.	gene_id "MSTRG.32877"; transcript_id "MSTRG.32877.410"; exon_number "3";
chr11	StringTie	exon	64790188	64790274	1000	-	.	gene_id "MSTRG.32877"; transcript_id "MSTRG.32877.410"; exon_number "4";
chr11	StringTie	exon	64791909	64792086	1000	-	.	gene_id "MSTRG.32877"; transcript_id "MSTRG.32877.410"; exon_number "5";
chr11	StringTie	exon	64792172	64792275	1000	-	.	gene_id "MSTRG.32877"; transcript_id "MSTRG.32877.410"; exon_number "6";
chr11	StringTie	exon	64792364	64792422	1000	-	.	gene_id "MSTRG.32877"; transcript_id "MSTRG.32877.410"; exon_number "7";
chr11	StringTie	exon	64796273	64796390	1000	-	.	gene_id "MSTRG.32877"; transcript_id "MSTRG.32877.410"; exon_number "8";
chr11	StringTie	exon	64796493	64796553	1000	-	.	gene_id "MSTRG.32877"; transcript_id "MSTRG.32877.410"; exon_number "9";
chr11	StringTie	exon	64796634	64796713	1000	-	.	gene_id "MSTRG.32877"; transcript_id "MSTRG.32877.410"; exon_number "10";
chr11	StringTie	exon	64796809	64796893	1000	-	.	gene_id "MSTRG.32877"; transcript_id "MSTRG.32877.410"; exon_number "11";
chr11	StringTie	exon	64796982	64797023	1000	-	.	gene_id "MSTRG.32877"; transcript_id "MSTRG.32877.410"; exon_number "12";
chr11	StringTie	exon	64797104	64797192	1000	-	.	gene_id "MSTRG.32877"; transcript_id "MSTRG.32877.410"; exon_number "13";
chr11	StringTie	exon	64797275	64797380	1000	-	.	gene_id "MSTRG.32877"; transcript_id "MSTRG.32877.410"; exon_number "14";
chr11	StringTie	exon	64797501	64797534	1000	-	.	gene_id "MSTRG.32877"; transcript_id "MSTRG.32877.410"; exon_number "15";
chr11	StringTie	exon	64797626	64797664	1000	-	.	gene_id "MSTRG.32877"; transcript_id "MSTRG.32877.410"; exon_number "16";
chr11	StringTie	exon	64798794	64798837	1000	-	.	gene_id "MSTRG.32877"; transcript_id "MSTRG.32877.410"; exon_number "17";
chr11	StringTie	exon	64799421	64799479	1000	-	.	gene_id "MSTRG.32877"; transcript_id "MSTRG.32877.410"; exon_number "18";
chr11	StringTie	exon	64799605	64799683	1000	-	.	gene_id "MSTRG.32877"; transcript_id "MSTRG.32877.410"; exon_number "19";
chr11	StringTie	exon	64800109	64800216	1000	-	.	gene_id "MSTRG.32877"; transcript_id "MSTRG.32877.410"; exon_number "20";
chr11	StringTie	exon	64800311	64800392	1000	-	.	gene_id "MSTRG.32877"; transcript_id "MSTRG.32877.410"; exon_number "21";
chr11	StringTie	exon	64800764	64800826	1000	-	.	gene_id "MSTRG.32877"; transcript_id "MSTRG.32877.410"; exon_number "22";
chr11	StringTie	exon	64801111	64801183	1000	-	.	gene_id "MSTRG.32877"; transcript_id "MSTRG.32877.410"; exon_number "23";
chr11	StringTie	exon	64801710	64801757	1000	-	.	gene_id "MSTRG.32877"; transcript_id "MSTRG.32877.410"; exon_number "24";
chr11	StringTie	exon	64802066	64802121	1000	-	.	gene_id "MSTRG.32877"; transcript_id "MSTRG.32877.410"; exon_number "25";
chr11	StringTie	exon	64802419	64802483	1000	-	.	gene_id "MSTRG.32877"; transcript_id "MSTRG.32877.410"; exon_number "26";
chr11	StringTie	exon	64802563	64802653	1000	-	.	gene_id "MSTRG.32877"; transcript_id "MSTRG.32877.410"; exon_number "27";
chr11	StringTie	exon	64802885	64802942	1000	-	.	gene_id "MSTRG.32877"; transcript_id "MSTRG.32877.410"; exon_number "28";
chr11	StringTie	exon	64803054	64803156	1000	-	.	gene_id "MSTRG.32877"; transcript_id "MSTRG.32877.410"; exon_number "29";
chr11	StringTie	transcript	64784851	64845413	1000	-	.	gene_id "MSTRG.32877"; transcript_id "MSTRG.32877.411";
chr11	StringTie	exon	64784851	64789624	1000	-	.	gene_id "MSTRG.32877"; transcript_id "MSTRG.32877.411"; exon_number "1";
chr11	StringTie	exon	64789730	64789785	1000	-	.	gene_id "MSTRG.32877"; transcript_id "MSTRG.32877.411"; exon_number "2";
chr11	StringTie	exon	64789889	64789959	1000	-	.	gene_id "MSTRG.32877"; transcript_id "MSTRG.32877.411"; exon_number "3";
chr11	StringTie	exon	64790188	64790274	1000	-	.	gene_id "MSTRG.32877"; transcript_id "MSTRG.32877.411"; exon_number "4";
chr11	StringTie	exon	64790394	64790462	1000	-	.	gene_id "MSTRG.32877"; transcript_id "MSTRG.32877.411"; exon_number "5";
chr11	StringTie	exon	64791909	64792086	1000	-	.	gene_id "MSTRG.32877"; transcript_id "MSTRG.32877.411"; exon_number "6";
chr11	StringTie	exon	64792172	64792275	1000	-	.	gene_id "MSTRG.32877"; transcript_id "MSTRG.32877.411"; exon_number "7";
chr11	StringTie	exon	64792364	64792422	1000	-	.	gene_id "MSTRG.32877"; transcript_id "MSTRG.32877.411"; exon_number "8";
chr11	StringTie	exon	64796273	64796390	1000	-	.	gene_id "MSTRG.32877"; transcript_id "MSTRG.32877.411"; exon_number "9";
chr11	StringTie	exon	64796493	64796553	1000	-	.	gene_id "MSTRG.32877"; transcript_id "MSTRG.32877.411"; exon_number "10";
chr11	StringTie	exon	64796634	64796713	1000	-	.	gene_id "MSTRG.32877"; transcript_id "MSTRG.32877.411"; exon_number "11";
chr11	StringTie	exon	64796809	64796893	1000	-	.	gene_id "MSTRG.32877"; transcript_id "MSTRG.32877.411"; exon_number "12";
chr11	StringTie	exon	64796982	64797023	1000	-	.	gene_id "MSTRG.32877"; transcript_id "MSTRG.32877.411"; exon_number "13";
chr11	StringTie	exon	64797104	64797192	1000	-	.	gene_id "MSTRG.32877"; transcript_id "MSTRG.32877.411"; exon_number "14";
chr11	StringTie	exon	64797275	64797380	1000	-	.	gene_id "MSTRG.32877"; transcript_id "MSTRG.32877.411"; exon_number "15";
chr11	StringTie	exon	64797501	64797534	1000	-	.	gene_id "MSTRG.32877"; transcript_id "MSTRG.32877.411"; exon_number "16";
chr11	StringTie	exon	64797626	64797664	1000	-	.	gene_id "MSTRG.32877"; transcript_id "MSTRG.32877.411"; exon_number "17";
chr11	StringTie	exon	64798794	64798837	1000	-	.	gene_id "MSTRG.32877"; transcript_id "MSTRG.32877.411"; exon_number "18";
chr11	StringTie	exon	64799421	64799479	1000	-	.	gene_id "MSTRG.32877"; transcript_id "MSTRG.32877.411"; exon_number "19";
chr11	StringTie	exon	64799605	64799683	1000	-	.	gene_id "MSTRG.32877"; transcript_id "MSTRG.32877.411"; exon_number "20";
chr11	StringTie	exon	64800109	64800216	1000	-	.	gene_id "MSTRG.32877"; transcript_id "MSTRG.32877.411"; exon_number "21";
chr11	StringTie	exon	64800311	64800392	1000	-	.	gene_id "MSTRG.32877"; transcript_id "MSTRG.32877.411"; exon_number "22";
chr11	StringTie	exon	64800764	64800826	1000	-	.	gene_id "MSTRG.32877"; transcript_id "MSTRG.32877.411"; exon_number "23";
chr11	StringTie	exon	64800900	64801031	1000	-	.	gene_id "MSTRG.32877"; transcript_id "MSTRG.32877.411"; exon_number "24";
chr11	StringTie	exon	64801111	64801183	1000	-	.	gene_id "MSTRG.32877"; transcript_id "MSTRG.32877.411"; exon_number "25";
chr11	StringTie	exon	64801579	64801621	1000	-	.	gene_id "MSTRG.32877"; transcript_id "MSTRG.32877.411"; exon_number "26";
chr11	StringTie	exon	64801710	64802121	1000	-	.	gene_id "MSTRG.32877"; transcript_id "MSTRG.32877.411"; exon_number "27";
chr11	StringTie	exon	64802419	64802483	1000	-	.	gene_id "MSTRG.32877"; transcript_id "MSTRG.32877.411"; exon_number "28";
chr11	StringTie	exon	64802563	64802653	1000	-	.	gene_id "MSTRG.32877"; transcript_id "MSTRG.32877.411"; exon_number "29";
chr11	StringTie	exon	64802885	64804816	1000	-	.	gene_id "MSTRG.32877"; transcript_id "MSTRG.32877.411"; exon_number "30";
chr11	StringTie	exon	64805034	64805198	1000	-	.	gene_id "MSTRG.32877"; transcript_id "MSTRG.32877.411"; exon_number "31";
chr11	StringTie	exon	64805635	64805770	1000	-	.	gene_id "MSTRG.32877"; transcript_id "MSTRG.32877.411"; exon_number "32";
chr11	StringTie	exon	64806232	64806368	1000	-	.	gene_id "MSTRG.32877"; transcript_id "MSTRG.32877.411"; exon_number "33";
chr11	StringTie	exon	64807011	64807098	1000	-	.	gene_id "MSTRG.32877"; transcript_id "MSTRG.32877.411"; exon_number "34";
chr11	StringTie	exon	64807179	64807219	1000	-	.	gene_id "MSTRG.32877"; transcript_id "MSTRG.32877.411"; exon_number "35";
chr11	StringTie	exon	64807552	64807680	1000	-	.	gene_id "MSTRG.32877"; transcript_id "MSTRG.32877.411"; exon_number "36";
chr11	StringTie	exon	64807891	64808099	1000	-	.	gene_id "MSTRG.32877"; transcript_id "MSTRG.32877.411"; exon_number "37";
chr11	StringTie	exon	64809665	64810132	1000	-	.	gene_id "MSTRG.32877"; transcript_id "MSTRG.32877.411"; exon_number "38";
chr11	StringTie	exon	64810514	64810905	1000	-	.	gene_id "MSTRG.32877"; transcript_id "MSTRG.32877.411"; exon_number "39";
chr11	StringTie	exon	64817428	64824529	1000	-	.	gene_id "MSTRG.32877"; transcript_id "MSTRG.32877.411"; exon_number "40";
chr11	StringTie	exon	64825436	64825485	1000	-	.	gene_id "MSTRG.32877"; transcript_id "MSTRG.32877.411"; exon_number "41";
chr11	StringTie	exon	64826470	64826555	1000	-	.	gene_id "MSTRG.32877"; transcript_id "MSTRG.32877.411"; exon_number "42";
chr11	StringTie	exon	64826671	64826794	1000	-	.	gene_id "MSTRG.32877"; transcript_id "MSTRG.32877.411"; exon_number "43";
chr11	StringTie	exon	64827050	64827167	1000	-	.	gene_id "MSTRG.32877"; transcript_id "MSTRG.32877.411"; exon_number "44";
chr11	StringTie	exon	64827278	64827398	1000	-	.	gene_id "MSTRG.32877"; transcript_id "MSTRG.32877.411"; exon_number "45";
chr11	StringTie	exon	64827527	64827611	1000	-	.	gene_id "MSTRG.32877"; transcript_id "MSTRG.32877.411"; exon_number "46";
chr11	StringTie	exon	64829471	64830070	1000	-	.	gene_id "MSTRG.32877"; transcript_id "MSTRG.32877.411"; exon_number "47";
chr11	StringTie	exon	64830194	64830256	1000	-	.	gene_id "MSTRG.32877"; transcript_id "MSTRG.32877.411"; exon_number "48";
chr11	StringTie	exon	64831505	64831721	1000	-	.	gene_id "MSTRG.32877"; transcript_id "MSTRG.32877.411"; exon_number "49";
chr11	StringTie	exon	64832011	64832127	1000	-	.	gene_id "MSTRG.32877"; transcript_id "MSTRG.32877.411"; exon_number "50";
chr11	StringTie	exon	64832428	64832509	1000	-	.	gene_id "MSTRG.32877"; transcript_id "MSTRG.32877.411"; exon_number "51";
chr11	StringTie	exon	64832604	64832743	1000	-	.	gene_id "MSTRG.32877"; transcript_id "MSTRG.32877.411"; exon_number "52";
chr11	StringTie	exon	64832826	64832959	1000	-	.	gene_id "MSTRG.32877"; transcript_id "MSTRG.32877.411"; exon_number "53";
chr11	StringTie	exon	64833231	64833336	1000	-	.	gene_id "MSTRG.32877"; transcript_id "MSTRG.32877.411"; exon_number "54";
chr11	StringTie	exon	64833600	64833659	1000	-	.	gene_id "MSTRG.32877"; transcript_id "MSTRG.32877.411"; exon_number "55";
chr11	StringTie	exon	64833738	64833836	1000	-	.	gene_id "MSTRG.32877"; transcript_id "MSTRG.32877.411"; exon_number "56";
chr11	StringTie	exon	64833925	64833977	1000	-	.	gene_id "MSTRG.32877"; transcript_id "MSTRG.32877.411"; exon_number "57";
chr11	StringTie	exon	64834266	64834354	1000	-	.	gene_id "MSTRG.32877"; transcript_id "MSTRG.32877.411"; exon_number "58";
chr11	StringTie	exon	64834429	64834577	1000	-	.	gene_id "MSTRG.32877"; transcript_id "MSTRG.32877.411"; exon_number "59";
chr11	StringTie	exon	64834849	64834963	1000	-	.	gene_id "MSTRG.32877"; transcript_id "MSTRG.32877.411"; exon_number "60";
chr11	StringTie	exon	64835047	64835153	1000	-	.	gene_id "MSTRG.32877"; transcript_id "MSTRG.32877.411"; exon_number "61";
chr11	StringTie	exon	64835347	64835419	1000	-	.	gene_id "MSTRG.32877"; transcript_id "MSTRG.32877.411"; exon_number "62";
chr11	StringTie	exon	64835500	64835621	1000	-	.	gene_id "MSTRG.32877"; transcript_id "MSTRG.32877.411"; exon_number "63";
chr11	StringTie	exon	64835762	64835851	1000	-	.	gene_id "MSTRG.32877"; transcript_id "MSTRG.32877.411"; exon_number "64";
chr11	StringTie	exon	64836117	64836296	1000	-	.	gene_id "MSTRG.32877"; transcript_id "MSTRG.32877.411"; exon_number "65";
chr11	StringTie	exon	64836427	64836530	1000	-	.	gene_id "MSTRG.32877"; transcript_id "MSTRG.32877.411"; exon_number "66";
chr11	StringTie	exon	64836739	64836819	1000	-	.	gene_id "MSTRG.32877"; transcript_id "MSTRG.32877.411"; exon_number "67";
chr11	StringTie	exon	64836922	64837019	1000	-	.	gene_id "MSTRG.32877"; transcript_id "MSTRG.32877.411"; exon_number "68";
chr11	StringTie	exon	64838083	64838162	1000	-	.	gene_id "MSTRG.32877"; transcript_id "MSTRG.32877.411"; exon_number "69";
chr11	StringTie	exon	64838654	64838902	1000	-	.	gene_id "MSTRG.32877"; transcript_id "MSTRG.32877.411"; exon_number "70";
chr11	StringTie	exon	64839033	64839233	1000	-	.	gene_id "MSTRG.32877"; transcript_id "MSTRG.32877.411"; exon_number "71";
chr11	StringTie	exon	64839478	64839571	1000	-	.	gene_id "MSTRG.32877"; transcript_id "MSTRG.32877.411"; exon_number "72";
chr11	StringTie	exon	64840120	64840268	1000	-	.	gene_id "MSTRG.32877"; transcript_id "MSTRG.32877.411"; exon_number "73";
chr11	StringTie	exon	64840553	64840648	1000	-	.	gene_id "MSTRG.32877"; transcript_id "MSTRG.32877.411"; exon_number "74";
chr11	StringTie	exon	64841650	64841733	1000	-	.	gene_id "MSTRG.32877"; transcript_id "MSTRG.32877.411"; exon_number "75";
chr11	StringTie	exon	64841813	64841904	1000	-	.	gene_id "MSTRG.32877"; transcript_id "MSTRG.32877.411"; exon_number "76";
chr11	StringTie	exon	64844410	64845413	1000	-	.	gene_id "MSTRG.32877"; transcript_id "MSTRG.32877.411"; exon_number "77";
chr11	StringTie	transcript	64784864	64803129	1000	-	.	gene_id "MSTRG.32877"; transcript_id "MSTRG.32877.412";
chr11	StringTie	exon	64784864	64789624	1000	-	.	gene_id "MSTRG.32877"; transcript_id "MSTRG.32877.412"; exon_number "1";
chr11	StringTie	exon	64789730	64789785	1000	-	.	gene_id "MSTRG.32877"; transcript_id "MSTRG.32877.412"; exon_number "2";
chr11	StringTie	exon	64789889	64789959	1000	-	.	gene_id "MSTRG.32877"; transcript_id "MSTRG.32877.412"; exon_number "3";
chr11	StringTie	exon	64790188	64790274	1000	-	.	gene_id "MSTRG.32877"; transcript_id "MSTRG.32877.412"; exon_number "4";
chr11	StringTie	exon	64790394	64790462	1000	-	.	gene_id "MSTRG.32877"; transcript_id "MSTRG.32877.412"; exon_number "5";
chr11	StringTie	exon	64791909	64792086	1000	-	.	gene_id "MSTRG.32877"; transcript_id "MSTRG.32877.412"; exon_number "6";
chr11	StringTie	exon	64792172	64792275	1000	-	.	gene_id "MSTRG.32877"; transcript_id "MSTRG.32877.412"; exon_number "7";
chr11	StringTie	exon	64792364	64792422	1000	-	.	gene_id "MSTRG.32877"; transcript_id "MSTRG.32877.412"; exon_number "8";
chr11	StringTie	exon	64796273	64796390	1000	-	.	gene_id "MSTRG.32877"; transcript_id "MSTRG.32877.412"; exon_number "9";
chr11	StringTie	exon	64796493	64796553	1000	-	.	gene_id "MSTRG.32877"; transcript_id "MSTRG.32877.412"; exon_number "10";
chr11	StringTie	exon	64796634	64796708	1000	-	.	gene_id "MSTRG.32877"; transcript_id "MSTRG.32877.412"; exon_number "11";
chr11	StringTie	exon	64796809	64796893	1000	-	.	gene_id "MSTRG.32877"; transcript_id "MSTRG.32877.412"; exon_number "12";
chr11	StringTie	exon	64796982	64797023	1000	-	.	gene_id "MSTRG.32877"; transcript_id "MSTRG.32877.412"; exon_number "13";
chr11	StringTie	exon	64797104	64797192	1000	-	.	gene_id "MSTRG.32877"; transcript_id "MSTRG.32877.412"; exon_number "14";
chr11	StringTie	exon	64797275	64797380	1000	-	.	gene_id "MSTRG.32877"; transcript_id "MSTRG.32877.412"; exon_number "15";
chr11	StringTie	exon	64797501	64797534	1000	-	.	gene_id "MSTRG.32877"; transcript_id "MSTRG.32877.412"; exon_number "16";
chr11	StringTie	exon	64797626	64797664	1000	-	.	gene_id "MSTRG.32877"; transcript_id "MSTRG.32877.412"; exon_number "17";
chr11	StringTie	exon	64798794	64798837	1000	-	.	gene_id "MSTRG.32877"; transcript_id "MSTRG.32877.412"; exon_number "18";
chr11	StringTie	exon	64799421	64799479	1000	-	.	gene_id "MSTRG.32877"; transcript_id "MSTRG.32877.412"; exon_number "19";
chr11	StringTie	exon	64799605	64799683	1000	-	.	gene_id "MSTRG.32877"; transcript_id "MSTRG.32877.412"; exon_number "20";
chr11	StringTie	exon	64800109	64800216	1000	-	.	gene_id "MSTRG.32877"; transcript_id "MSTRG.32877.412"; exon_number "21";
chr11	StringTie	exon	64800311	64800392	1000	-	.	gene_id "MSTRG.32877"; transcript_id "MSTRG.32877.412"; exon_number "22";
chr11	StringTie	exon	64800764	64800826	1000	-	.	gene_id "MSTRG.32877"; transcript_id "MSTRG.32877.412"; exon_number "23";
chr11	StringTie	exon	64800900	64801031	1000	-	.	gene_id "MSTRG.32877"; transcript_id "MSTRG.32877.412"; exon_number "24";
chr11	StringTie	exon	64801111	64801183	1000	-	.	gene_id "MSTRG.32877"; transcript_id "MSTRG.32877.412"; exon_number "25";
chr11	StringTie	exon	64801710	64801757	1000	-	.	gene_id "MSTRG.32877"; transcript_id "MSTRG.32877.412"; exon_number "26";
chr11	StringTie	exon	64802066	64802121	1000	-	.	gene_id "MSTRG.32877"; transcript_id "MSTRG.32877.412"; exon_number "27";
chr11	StringTie	exon	64802419	64802483	1000	-	.	gene_id "MSTRG.32877"; transcript_id "MSTRG.32877.412"; exon_number "28";
chr11	StringTie	exon	64802563	64802653	1000	-	.	gene_id "MSTRG.32877"; transcript_id "MSTRG.32877.412"; exon_number "29";
chr11	StringTie	exon	64802885	64803129	1000	-	.	gene_id "MSTRG.32877"; transcript_id "MSTRG.32877.412"; exon_number "30";
chr11	StringTie	transcript	64784872	64811415	1000	-	.	gene_id "MSTRG.32877"; transcript_id "MSTRG.32877.413";
chr11	StringTie	exon	64784872	64789624	1000	-	.	gene_id "MSTRG.32877"; transcript_id "MSTRG.32877.413"; exon_number "1";
chr11	StringTie	exon	64789730	64789785	1000	-	.	gene_id "MSTRG.32877"; transcript_id "MSTRG.32877.413"; exon_number "2";
chr11	StringTie	exon	64789889	64789959	1000	-	.	gene_id "MSTRG.32877"; transcript_id "MSTRG.32877.413"; exon_number "3";
chr11	StringTie	exon	64790188	64790274	1000	-	.	gene_id "MSTRG.32877"; transcript_id "MSTRG.32877.413"; exon_number "4";
chr11	StringTie	exon	64790394	64790462	1000	-	.	gene_id "MSTRG.32877"; transcript_id "MSTRG.32877.413"; exon_number "5";
chr11	StringTie	exon	64791909	64792086	1000	-	.	gene_id "MSTRG.32877"; transcript_id "MSTRG.32877.413"; exon_number "6";
chr11	StringTie	exon	64792172	64792275	1000	-	.	gene_id "MSTRG.32877"; transcript_id "MSTRG.32877.413"; exon_number "7";
chr11	StringTie	exon	64792364	64792422	1000	-	.	gene_id "MSTRG.32877"; transcript_id "MSTRG.32877.413"; exon_number "8";
chr11	StringTie	exon	64796273	64796390	1000	-	.	gene_id "MSTRG.32877"; transcript_id "MSTRG.32877.413"; exon_number "9";
chr11	StringTie	exon	64796493	64796553	1000	-	.	gene_id "MSTRG.32877"; transcript_id "MSTRG.32877.413"; exon_number "10";
chr11	StringTie	exon	64796634	64796713	1000	-	.	gene_id "MSTRG.32877"; transcript_id "MSTRG.32877.413"; exon_number "11";
chr11	StringTie	exon	64796809	64796893	1000	-	.	gene_id "MSTRG.32877"; transcript_id "MSTRG.32877.413"; exon_number "12";
chr11	StringTie	exon	64796982	64797023	1000	-	.	gene_id "MSTRG.32877"; transcript_id "MSTRG.32877.413"; exon_number "13";
chr11	StringTie	exon	64797104	64797168	1000	-	.	gene_id "MSTRG.32877"; transcript_id "MSTRG.32877.413"; exon_number "14";
chr11	StringTie	exon	64797275	64797380	1000	-	.	gene_id "MSTRG.32877"; transcript_id "MSTRG.32877.413"; exon_number "15";
chr11	StringTie	exon	64797501	64797534	1000	-	.	gene_id "MSTRG.32877"; transcript_id "MSTRG.32877.413"; exon_number "16";
chr11	StringTie	exon	64797626	64797664	1000	-	.	gene_id "MSTRG.32877"; transcript_id "MSTRG.32877.413"; exon_number "17";
chr11	StringTie	exon	64798794	64798837	1000	-	.	gene_id "MSTRG.32877"; transcript_id "MSTRG.32877.413"; exon_number "18";
chr11	StringTie	exon	64799421	64799479	1000	-	.	gene_id "MSTRG.32877"; transcript_id "MSTRG.32877.413"; exon_number "19";
chr11	StringTie	exon	64799605	64799683	1000	-	.	gene_id "MSTRG.32877"; transcript_id "MSTRG.32877.413"; exon_number "20";
chr11	StringTie	exon	64800109	64800216	1000	-	.	gene_id "MSTRG.32877"; transcript_id "MSTRG.32877.413"; exon_number "21";
chr11	StringTie	exon	64800311	64800392	1000	-	.	gene_id "MSTRG.32877"; transcript_id "MSTRG.32877.413"; exon_number "22";
chr11	StringTie	exon	64800764	64800826	1000	-	.	gene_id "MSTRG.32877"; transcript_id "MSTRG.32877.413"; exon_number "23";
chr11	StringTie	exon	64800900	64801031	1000	-	.	gene_id "MSTRG.32877"; transcript_id "MSTRG.32877.413"; exon_number "24";
chr11	StringTie	exon	64801111	64801183	1000	-	.	gene_id "MSTRG.32877"; transcript_id "MSTRG.32877.413"; exon_number "25";
chr11	StringTie	exon	64801579	64801621	1000	-	.	gene_id "MSTRG.32877"; transcript_id "MSTRG.32877.413"; exon_number "26";
chr11	StringTie	exon	64801710	64801757	1000	-	.	gene_id "MSTRG.32877"; transcript_id "MSTRG.32877.413"; exon_number "27";
chr11	StringTie	exon	64802066	64802121	1000	-	.	gene_id "MSTRG.32877"; transcript_id "MSTRG.32877.413"; exon_number "28";
chr11	StringTie	exon	64802419	64802483	1000	-	.	gene_id "MSTRG.32877"; transcript_id "MSTRG.32877.413"; exon_number "29";
chr11	StringTie	exon	64802563	64802653	1000	-	.	gene_id "MSTRG.32877"; transcript_id "MSTRG.32877.413"; exon_number "30";
chr11	StringTie	exon	64802885	64802942	1000	-	.	gene_id "MSTRG.32877"; transcript_id "MSTRG.32877.413"; exon_number "31";
chr11	StringTie	exon	64803054	64804816	1000	-	.	gene_id "MSTRG.32877"; transcript_id "MSTRG.32877.413"; exon_number "32";
chr11	StringTie	exon	64805034	64805198	1000	-	.	gene_id "MSTRG.32877"; transcript_id "MSTRG.32877.413"; exon_number "33";
chr11	StringTie	exon	64805635	64805770	1000	-	.	gene_id "MSTRG.32877"; transcript_id "MSTRG.32877.413"; exon_number "34";
chr11	StringTie	exon	64805888	64806013	1000	-	.	gene_id "MSTRG.32877"; transcript_id "MSTRG.32877.413"; exon_number "35";
chr11	StringTie	exon	64806232	64806368	1000	-	.	gene_id "MSTRG.32877"; transcript_id "MSTRG.32877.413"; exon_number "36";
chr11	StringTie	exon	64807011	64807098	1000	-	.	gene_id "MSTRG.32877"; transcript_id "MSTRG.32877.413"; exon_number "37";
chr11	StringTie	exon	64807179	64807219	1000	-	.	gene_id "MSTRG.32877"; transcript_id "MSTRG.32877.413"; exon_number "38";
chr11	StringTie	exon	64807552	64807680	1000	-	.	gene_id "MSTRG.32877"; transcript_id "MSTRG.32877.413"; exon_number "39";
chr11	StringTie	exon	64807891	64808099	1000	-	.	gene_id "MSTRG.32877"; transcript_id "MSTRG.32877.413"; exon_number "40";
chr11	StringTie	exon	64809665	64810132	1000	-	.	gene_id "MSTRG.32877"; transcript_id "MSTRG.32877.413"; exon_number "41";
chr11	StringTie	exon	64810514	64811415	1000	-	.	gene_id "MSTRG.32877"; transcript_id "MSTRG.32877.413"; exon_number "42";
chr11	StringTie	transcript	64784872	64798838	1000	-	.	gene_id "MSTRG.32877"; transcript_id "MSTRG.32877.414";
chr11	StringTie	exon	64784872	64789624	1000	-	.	gene_id "MSTRG.32877"; transcript_id "MSTRG.32877.414"; exon_number "1";
chr11	StringTie	exon	64789730	64789785	1000	-	.	gene_id "MSTRG.32877"; transcript_id "MSTRG.32877.414"; exon_number "2";
chr11	StringTie	exon	64789889	64789959	1000	-	.	gene_id "MSTRG.32877"; transcript_id "MSTRG.32877.414"; exon_number "3";
chr11	StringTie	exon	64790188	64790274	1000	-	.	gene_id "MSTRG.32877"; transcript_id "MSTRG.32877.414"; exon_number "4";
chr11	StringTie	exon	64790394	64790462	1000	-	.	gene_id "MSTRG.32877"; transcript_id "MSTRG.32877.414"; exon_number "5";
chr11	StringTie	exon	64791909	64792086	1000	-	.	gene_id "MSTRG.32877"; transcript_id "MSTRG.32877.414"; exon_number "6";
chr11	StringTie	exon	64792172	64792275	1000	-	.	gene_id "MSTRG.32877"; transcript_id "MSTRG.32877.414"; exon_number "7";
chr11	StringTie	exon	64792364	64792422	1000	-	.	gene_id "MSTRG.32877"; transcript_id "MSTRG.32877.414"; exon_number "8";
chr11	StringTie	exon	64796273	64796390	1000	-	.	gene_id "MSTRG.32877"; transcript_id "MSTRG.32877.414"; exon_number "9";
chr11	StringTie	exon	64796493	64796553	1000	-	.	gene_id "MSTRG.32877"; transcript_id "MSTRG.32877.414"; exon_number "10";
chr11	StringTie	exon	64796634	64796713	1000	-	.	gene_id "MSTRG.32877"; transcript_id "MSTRG.32877.414"; exon_number "11";
chr11	StringTie	exon	64796809	64796893	1000	-	.	gene_id "MSTRG.32877"; transcript_id "MSTRG.32877.414"; exon_number "12";
chr11	StringTie	exon	64796982	64797023	1000	-	.	gene_id "MSTRG.32877"; transcript_id "MSTRG.32877.414"; exon_number "13";
chr11	StringTie	exon	64797104	64797209	1000	-	.	gene_id "MSTRG.32877"; transcript_id "MSTRG.32877.414"; exon_number "14";
chr11	StringTie	exon	64797275	64797380	1000	-	.	gene_id "MSTRG.32877"; transcript_id "MSTRG.32877.414"; exon_number "15";
chr11	StringTie	exon	64797501	64797534	1000	-	.	gene_id "MSTRG.32877"; transcript_id "MSTRG.32877.414"; exon_number "16";
chr11	StringTie	exon	64797626	64797664	1000	-	.	gene_id "MSTRG.32877"; transcript_id "MSTRG.32877.414"; exon_number "17";
chr11	StringTie	exon	64798794	64798838	1000	-	.	gene_id "MSTRG.32877"; transcript_id "MSTRG.32877.414"; exon_number "18";
chr11	StringTie	transcript	64784872	64810896	1000	-	.	gene_id "MSTRG.32877"; transcript_id "MSTRG.32877.415";
chr11	StringTie	exon	64784872	64789624	1000	-	.	gene_id "MSTRG.32877"; transcript_id "MSTRG.32877.415"; exon_number "1";
chr11	StringTie	exon	64789730	64789785	1000	-	.	gene_id "MSTRG.32877"; transcript_id "MSTRG.32877.415"; exon_number "2";
chr11	StringTie	exon	64789889	64789959	1000	-	.	gene_id "MSTRG.32877"; transcript_id "MSTRG.32877.415"; exon_number "3";
chr11	StringTie	exon	64790188	64790274	1000	-	.	gene_id "MSTRG.32877"; transcript_id "MSTRG.32877.415"; exon_number "4";
chr11	StringTie	exon	64790394	64790462	1000	-	.	gene_id "MSTRG.32877"; transcript_id "MSTRG.32877.415"; exon_number "5";
chr11	StringTie	exon	64791909	64792086	1000	-	.	gene_id "MSTRG.32877"; transcript_id "MSTRG.32877.415"; exon_number "6";
chr11	StringTie	exon	64792172	64792275	1000	-	.	gene_id "MSTRG.32877"; transcript_id "MSTRG.32877.415"; exon_number "7";
chr11	StringTie	exon	64792364	64792422	1000	-	.	gene_id "MSTRG.32877"; transcript_id "MSTRG.32877.415"; exon_number "8";
chr11	StringTie	exon	64796273	64796390	1000	-	.	gene_id "MSTRG.32877"; transcript_id "MSTRG.32877.415"; exon_number "9";
chr11	StringTie	exon	64796493	64796553	1000	-	.	gene_id "MSTRG.32877"; transcript_id "MSTRG.32877.415"; exon_number "10";
chr11	StringTie	exon	64796634	64796713	1000	-	.	gene_id "MSTRG.32877"; transcript_id "MSTRG.32877.415"; exon_number "11";
chr11	StringTie	exon	64796809	64796893	1000	-	.	gene_id "MSTRG.32877"; transcript_id "MSTRG.32877.415"; exon_number "12";
chr11	StringTie	exon	64796982	64797023	1000	-	.	gene_id "MSTRG.32877"; transcript_id "MSTRG.32877.415"; exon_number "13";
chr11	StringTie	exon	64797104	64797192	1000	-	.	gene_id "MSTRG.32877"; transcript_id "MSTRG.32877.415"; exon_number "14";
chr11	StringTie	exon	64797275	64797380	1000	-	.	gene_id "MSTRG.32877"; transcript_id "MSTRG.32877.415"; exon_number "15";
chr11	StringTie	exon	64797501	64797534	1000	-	.	gene_id "MSTRG.32877"; transcript_id "MSTRG.32877.415"; exon_number "16";
chr11	StringTie	exon	64797626	64797664	1000	-	.	gene_id "MSTRG.32877"; transcript_id "MSTRG.32877.415"; exon_number "17";
chr11	StringTie	exon	64798794	64798837	1000	-	.	gene_id "MSTRG.32877"; transcript_id "MSTRG.32877.415"; exon_number "18";
chr11	StringTie	exon	64799421	64799479	1000	-	.	gene_id "MSTRG.32877"; transcript_id "MSTRG.32877.415"; exon_number "19";
chr11	StringTie	exon	64799605	64799683	1000	-	.	gene_id "MSTRG.32877"; transcript_id "MSTRG.32877.415"; exon_number "20";
chr11	StringTie	exon	64800109	64800216	1000	-	.	gene_id "MSTRG.32877"; transcript_id "MSTRG.32877.415"; exon_number "21";
chr11	StringTie	exon	64800311	64800392	1000	-	.	gene_id "MSTRG.32877"; transcript_id "MSTRG.32877.415"; exon_number "22";
chr11	StringTie	exon	64800764	64800826	1000	-	.	gene_id "MSTRG.32877"; transcript_id "MSTRG.32877.415"; exon_number "23";
chr11	StringTie	exon	64801111	64801183	1000	-	.	gene_id "MSTRG.32877"; transcript_id "MSTRG.32877.415"; exon_number "24";
chr11	StringTie	exon	64801579	64801621	1000	-	.	gene_id "MSTRG.32877"; transcript_id "MSTRG.32877.415"; exon_number "25";
chr11	StringTie	exon	64801710	64801757	1000	-	.	gene_id "MSTRG.32877"; transcript_id "MSTRG.32877.415"; exon_number "26";
chr11	StringTie	exon	64802066	64802121	1000	-	.	gene_id "MSTRG.32877"; transcript_id "MSTRG.32877.415"; exon_number "27";
chr11	StringTie	exon	64802419	64802483	1000	-	.	gene_id "MSTRG.32877"; transcript_id "MSTRG.32877.415"; exon_number "28";
chr11	StringTie	exon	64802563	64802653	1000	-	.	gene_id "MSTRG.32877"; transcript_id "MSTRG.32877.415"; exon_number "29";
chr11	StringTie	exon	64802885	64802942	1000	-	.	gene_id "MSTRG.32877"; transcript_id "MSTRG.32877.415"; exon_number "30";
chr11	StringTie	exon	64803054	64804816	1000	-	.	gene_id "MSTRG.32877"; transcript_id "MSTRG.32877.415"; exon_number "31";
chr11	StringTie	exon	64805034	64805198	1000	-	.	gene_id "MSTRG.32877"; transcript_id "MSTRG.32877.415"; exon_number "32";
chr11	StringTie	exon	64805635	64806368	1000	-	.	gene_id "MSTRG.32877"; transcript_id "MSTRG.32877.415"; exon_number "33";
chr11	StringTie	exon	64807011	64807098	1000	-	.	gene_id "MSTRG.32877"; transcript_id "MSTRG.32877.415"; exon_number "34";
chr11	StringTie	exon	64807179	64807219	1000	-	.	gene_id "MSTRG.32877"; transcript_id "MSTRG.32877.415"; exon_number "35";
chr11	StringTie	exon	64807552	64807680	1000	-	.	gene_id "MSTRG.32877"; transcript_id "MSTRG.32877.415"; exon_number "36";
chr11	StringTie	exon	64807891	64808099	1000	-	.	gene_id "MSTRG.32877"; transcript_id "MSTRG.32877.415"; exon_number "37";
chr11	StringTie	exon	64809665	64810132	1000	-	.	gene_id "MSTRG.32877"; transcript_id "MSTRG.32877.415"; exon_number "38";
chr11	StringTie	exon	64810526	64810896	1000	-	.	gene_id "MSTRG.32877"; transcript_id "MSTRG.32877.415"; exon_number "39";
chr11	StringTie	transcript	64784880	64803187	1000	-	.	gene_id "MSTRG.32877"; transcript_id "MSTRG.32877.416";
chr11	StringTie	exon	64784880	64789622	1000	-	.	gene_id "MSTRG.32877"; transcript_id "MSTRG.32877.416"; exon_number "1";
chr11	StringTie	exon	64789730	64789785	1000	-	.	gene_id "MSTRG.32877"; transcript_id "MSTRG.32877.416"; exon_number "2";
chr11	StringTie	exon	64789889	64789959	1000	-	.	gene_id "MSTRG.32877"; transcript_id "MSTRG.32877.416"; exon_number "3";
chr11	StringTie	exon	64790188	64790274	1000	-	.	gene_id "MSTRG.32877"; transcript_id "MSTRG.32877.416"; exon_number "4";
chr11	StringTie	exon	64790394	64790462	1000	-	.	gene_id "MSTRG.32877"; transcript_id "MSTRG.32877.416"; exon_number "5";
chr11	StringTie	exon	64791909	64792086	1000	-	.	gene_id "MSTRG.32877"; transcript_id "MSTRG.32877.416"; exon_number "6";
chr11	StringTie	exon	64792172	64792275	1000	-	.	gene_id "MSTRG.32877"; transcript_id "MSTRG.32877.416"; exon_number "7";
chr11	StringTie	exon	64792364	64792422	1000	-	.	gene_id "MSTRG.32877"; transcript_id "MSTRG.32877.416"; exon_number "8";
chr11	StringTie	exon	64796273	64796390	1000	-	.	gene_id "MSTRG.32877"; transcript_id "MSTRG.32877.416"; exon_number "9";
chr11	StringTie	exon	64796493	64796553	1000	-	.	gene_id "MSTRG.32877"; transcript_id "MSTRG.32877.416"; exon_number "10";
chr11	StringTie	exon	64796634	64796713	1000	-	.	gene_id "MSTRG.32877"; transcript_id "MSTRG.32877.416"; exon_number "11";
chr11	StringTie	exon	64796809	64796893	1000	-	.	gene_id "MSTRG.32877"; transcript_id "MSTRG.32877.416"; exon_number "12";
chr11	StringTie	exon	64796982	64797023	1000	-	.	gene_id "MSTRG.32877"; transcript_id "MSTRG.32877.416"; exon_number "13";
chr11	StringTie	exon	64797104	64797192	1000	-	.	gene_id "MSTRG.32877"; transcript_id "MSTRG.32877.416"; exon_number "14";
chr11	StringTie	exon	64797275	64797380	1000	-	.	gene_id "MSTRG.32877"; transcript_id "MSTRG.32877.416"; exon_number "15";
chr11	StringTie	exon	64797501	64797534	1000	-	.	gene_id "MSTRG.32877"; transcript_id "MSTRG.32877.416"; exon_number "16";
chr11	StringTie	exon	64797626	64797664	1000	-	.	gene_id "MSTRG.32877"; transcript_id "MSTRG.32877.416"; exon_number "17";
chr11	StringTie	exon	64798794	64798837	1000	-	.	gene_id "MSTRG.32877"; transcript_id "MSTRG.32877.416"; exon_number "18";
chr11	StringTie	exon	64799421	64799479	1000	-	.	gene_id "MSTRG.32877"; transcript_id "MSTRG.32877.416"; exon_number "19";
chr11	StringTie	exon	64799605	64799683	1000	-	.	gene_id "MSTRG.32877"; transcript_id "MSTRG.32877.416"; exon_number "20";
chr11	StringTie	exon	64800109	64800216	1000	-	.	gene_id "MSTRG.32877"; transcript_id "MSTRG.32877.416"; exon_number "21";
chr11	StringTie	exon	64800311	64800392	1000	-	.	gene_id "MSTRG.32877"; transcript_id "MSTRG.32877.416"; exon_number "22";
chr11	StringTie	exon	64800764	64800826	1000	-	.	gene_id "MSTRG.32877"; transcript_id "MSTRG.32877.416"; exon_number "23";
chr11	StringTie	exon	64800900	64801031	1000	-	.	gene_id "MSTRG.32877"; transcript_id "MSTRG.32877.416"; exon_number "24";
chr11	StringTie	exon	64801111	64801183	1000	-	.	gene_id "MSTRG.32877"; transcript_id "MSTRG.32877.416"; exon_number "25";
chr11	StringTie	exon	64801579	64801621	1000	-	.	gene_id "MSTRG.32877"; transcript_id "MSTRG.32877.416"; exon_number "26";
chr11	StringTie	exon	64801710	64801757	1000	-	.	gene_id "MSTRG.32877"; transcript_id "MSTRG.32877.416"; exon_number "27";
chr11	StringTie	exon	64802066	64802121	1000	-	.	gene_id "MSTRG.32877"; transcript_id "MSTRG.32877.416"; exon_number "28";
chr11	StringTie	exon	64802419	64802483	1000	-	.	gene_id "MSTRG.32877"; transcript_id "MSTRG.32877.416"; exon_number "29";
chr11	StringTie	exon	64802563	64802653	1000	-	.	gene_id "MSTRG.32877"; transcript_id "MSTRG.32877.416"; exon_number "30";
chr11	StringTie	exon	64802885	64802942	1000	-	.	gene_id "MSTRG.32877"; transcript_id "MSTRG.32877.416"; exon_number "31";
chr11	StringTie	exon	64803054	64803187	1000	-	.	gene_id "MSTRG.32877"; transcript_id "MSTRG.32877.416"; exon_number "32";
chr11	StringTie	transcript	64784880	64803010	1000	-	.	gene_id "MSTRG.32877"; transcript_id "MSTRG.32877.417";
chr11	StringTie	exon	64784880	64789624	1000	-	.	gene_id "MSTRG.32877"; transcript_id "MSTRG.32877.417"; exon_number "1";
chr11	StringTie	exon	64789730	64789785	1000	-	.	gene_id "MSTRG.32877"; transcript_id "MSTRG.32877.417"; exon_number "2";
chr11	StringTie	exon	64789889	64789959	1000	-	.	gene_id "MSTRG.32877"; transcript_id "MSTRG.32877.417"; exon_number "3";
chr11	StringTie	exon	64790188	64790274	1000	-	.	gene_id "MSTRG.32877"; transcript_id "MSTRG.32877.417"; exon_number "4";
chr11	StringTie	exon	64790394	64790462	1000	-	.	gene_id "MSTRG.32877"; transcript_id "MSTRG.32877.417"; exon_number "5";
chr11	StringTie	exon	64791909	64792275	1000	-	.	gene_id "MSTRG.32877"; transcript_id "MSTRG.32877.417"; exon_number "6";
chr11	StringTie	exon	64792364	64792422	1000	-	.	gene_id "MSTRG.32877"; transcript_id "MSTRG.32877.417"; exon_number "7";
chr11	StringTie	exon	64796273	64796390	1000	-	.	gene_id "MSTRG.32877"; transcript_id "MSTRG.32877.417"; exon_number "8";
chr11	StringTie	exon	64796493	64796553	1000	-	.	gene_id "MSTRG.32877"; transcript_id "MSTRG.32877.417"; exon_number "9";
chr11	StringTie	exon	64796634	64796713	1000	-	.	gene_id "MSTRG.32877"; transcript_id "MSTRG.32877.417"; exon_number "10";
chr11	StringTie	exon	64796809	64796893	1000	-	.	gene_id "MSTRG.32877"; transcript_id "MSTRG.32877.417"; exon_number "11";
chr11	StringTie	exon	64796982	64797023	1000	-	.	gene_id "MSTRG.32877"; transcript_id "MSTRG.32877.417"; exon_number "12";
chr11	StringTie	exon	64797104	64797192	1000	-	.	gene_id "MSTRG.32877"; transcript_id "MSTRG.32877.417"; exon_number "13";
chr11	StringTie	exon	64797275	64797380	1000	-	.	gene_id "MSTRG.32877"; transcript_id "MSTRG.32877.417"; exon_number "14";
chr11	StringTie	exon	64797501	64797534	1000	-	.	gene_id "MSTRG.32877"; transcript_id "MSTRG.32877.417"; exon_number "15";
chr11	StringTie	exon	64797626	64797664	1000	-	.	gene_id "MSTRG.32877"; transcript_id "MSTRG.32877.417"; exon_number "16";
chr11	StringTie	exon	64798794	64798837	1000	-	.	gene_id "MSTRG.32877"; transcript_id "MSTRG.32877.417"; exon_number "17";
chr11	StringTie	exon	64799421	64799479	1000	-	.	gene_id "MSTRG.32877"; transcript_id "MSTRG.32877.417"; exon_number "18";
chr11	StringTie	exon	64799605	64799683	1000	-	.	gene_id "MSTRG.32877"; transcript_id "MSTRG.32877.417"; exon_number "19";
chr11	StringTie	exon	64800109	64800216	1000	-	.	gene_id "MSTRG.32877"; transcript_id "MSTRG.32877.417"; exon_number "20";
chr11	StringTie	exon	64800311	64800392	1000	-	.	gene_id "MSTRG.32877"; transcript_id "MSTRG.32877.417"; exon_number "21";
chr11	StringTie	exon	64800764	64800826	1000	-	.	gene_id "MSTRG.32877"; transcript_id "MSTRG.32877.417"; exon_number "22";
chr11	StringTie	exon	64801111	64801183	1000	-	.	gene_id "MSTRG.32877"; transcript_id "MSTRG.32877.417"; exon_number "23";
chr11	StringTie	exon	64801710	64801757	1000	-	.	gene_id "MSTRG.32877"; transcript_id "MSTRG.32877.417"; exon_number "24";
chr11	StringTie	exon	64802066	64802121	1000	-	.	gene_id "MSTRG.32877"; transcript_id "MSTRG.32877.417"; exon_number "25";
chr11	StringTie	exon	64802419	64802483	1000	-	.	gene_id "MSTRG.32877"; transcript_id "MSTRG.32877.417"; exon_number "26";
chr11	StringTie	exon	64802563	64802653	1000	-	.	gene_id "MSTRG.32877"; transcript_id "MSTRG.32877.417"; exon_number "27";
chr11	StringTie	exon	64802885	64803010	1000	-	.	gene_id "MSTRG.32877"; transcript_id "MSTRG.32877.417"; exon_number "28";
chr11	StringTie	transcript	64784886	64801580	1000	-	.	gene_id "MSTRG.32877"; transcript_id "MSTRG.32877.418";
chr11	StringTie	exon	64784886	64789624	1000	-	.	gene_id "MSTRG.32877"; transcript_id "MSTRG.32877.418"; exon_number "1";
chr11	StringTie	exon	64789730	64789785	1000	-	.	gene_id "MSTRG.32877"; transcript_id "MSTRG.32877.418"; exon_number "2";
chr11	StringTie	exon	64789889	64789959	1000	-	.	gene_id "MSTRG.32877"; transcript_id "MSTRG.32877.418"; exon_number "3";
chr11	StringTie	exon	64790188	64790274	1000	-	.	gene_id "MSTRG.32877"; transcript_id "MSTRG.32877.418"; exon_number "4";
chr11	StringTie	exon	64790394	64790462	1000	-	.	gene_id "MSTRG.32877"; transcript_id "MSTRG.32877.418"; exon_number "5";
chr11	StringTie	exon	64791909	64792275	1000	-	.	gene_id "MSTRG.32877"; transcript_id "MSTRG.32877.418"; exon_number "6";
chr11	StringTie	exon	64792364	64792422	1000	-	.	gene_id "MSTRG.32877"; transcript_id "MSTRG.32877.418"; exon_number "7";
chr11	StringTie	exon	64796273	64796390	1000	-	.	gene_id "MSTRG.32877"; transcript_id "MSTRG.32877.418"; exon_number "8";
chr11	StringTie	exon	64796493	64796553	1000	-	.	gene_id "MSTRG.32877"; transcript_id "MSTRG.32877.418"; exon_number "9";
chr11	StringTie	exon	64796634	64796713	1000	-	.	gene_id "MSTRG.32877"; transcript_id "MSTRG.32877.418"; exon_number "10";
chr11	StringTie	exon	64796809	64796893	1000	-	.	gene_id "MSTRG.32877"; transcript_id "MSTRG.32877.418"; exon_number "11";
chr11	StringTie	exon	64796982	64797023	1000	-	.	gene_id "MSTRG.32877"; transcript_id "MSTRG.32877.418"; exon_number "12";
chr11	StringTie	exon	64797104	64797192	1000	-	.	gene_id "MSTRG.32877"; transcript_id "MSTRG.32877.418"; exon_number "13";
chr11	StringTie	exon	64797275	64797380	1000	-	.	gene_id "MSTRG.32877"; transcript_id "MSTRG.32877.418"; exon_number "14";
chr11	StringTie	exon	64797501	64797534	1000	-	.	gene_id "MSTRG.32877"; transcript_id "MSTRG.32877.418"; exon_number "15";
chr11	StringTie	exon	64797626	64797664	1000	-	.	gene_id "MSTRG.32877"; transcript_id "MSTRG.32877.418"; exon_number "16";
chr11	StringTie	exon	64798794	64798837	1000	-	.	gene_id "MSTRG.32877"; transcript_id "MSTRG.32877.418"; exon_number "17";
chr11	StringTie	exon	64799421	64799479	1000	-	.	gene_id "MSTRG.32877"; transcript_id "MSTRG.32877.418"; exon_number "18";
chr11	StringTie	exon	64799605	64799683	1000	-	.	gene_id "MSTRG.32877"; transcript_id "MSTRG.32877.418"; exon_number "19";
chr11	StringTie	exon	64800109	64800216	1000	-	.	gene_id "MSTRG.32877"; transcript_id "MSTRG.32877.418"; exon_number "20";
chr11	StringTie	exon	64800311	64800392	1000	-	.	gene_id "MSTRG.32877"; transcript_id "MSTRG.32877.418"; exon_number "21";
chr11	StringTie	exon	64800764	64800826	1000	-	.	gene_id "MSTRG.32877"; transcript_id "MSTRG.32877.418"; exon_number "22";
chr11	StringTie	exon	64800900	64801031	1000	-	.	gene_id "MSTRG.32877"; transcript_id "MSTRG.32877.418"; exon_number "23";
chr11	StringTie	exon	64801111	64801183	1000	-	.	gene_id "MSTRG.32877"; transcript_id "MSTRG.32877.418"; exon_number "24";
chr11	StringTie	exon	64801553	64801580	1000	-	.	gene_id "MSTRG.32877"; transcript_id "MSTRG.32877.418"; exon_number "25";
chr11	StringTie	transcript	64784914	64803171	1000	-	.	gene_id "MSTRG.32877"; transcript_id "MSTRG.32877.419";
chr11	StringTie	exon	64784914	64789622	1000	-	.	gene_id "MSTRG.32877"; transcript_id "MSTRG.32877.419"; exon_number "1";
chr11	StringTie	exon	64789730	64789785	1000	-	.	gene_id "MSTRG.32877"; transcript_id "MSTRG.32877.419"; exon_number "2";
chr11	StringTie	exon	64789889	64789959	1000	-	.	gene_id "MSTRG.32877"; transcript_id "MSTRG.32877.419"; exon_number "3";
chr11	StringTie	exon	64790188	64790274	1000	-	.	gene_id "MSTRG.32877"; transcript_id "MSTRG.32877.419"; exon_number "4";
chr11	StringTie	exon	64790394	64790462	1000	-	.	gene_id "MSTRG.32877"; transcript_id "MSTRG.32877.419"; exon_number "5";
chr11	StringTie	exon	64791909	64792086	1000	-	.	gene_id "MSTRG.32877"; transcript_id "MSTRG.32877.419"; exon_number "6";
chr11	StringTie	exon	64792172	64792275	1000	-	.	gene_id "MSTRG.32877"; transcript_id "MSTRG.32877.419"; exon_number "7";
chr11	StringTie	exon	64792364	64792422	1000	-	.	gene_id "MSTRG.32877"; transcript_id "MSTRG.32877.419"; exon_number "8";
chr11	StringTie	exon	64796273	64796390	1000	-	.	gene_id "MSTRG.32877"; transcript_id "MSTRG.32877.419"; exon_number "9";
chr11	StringTie	exon	64796493	64796553	1000	-	.	gene_id "MSTRG.32877"; transcript_id "MSTRG.32877.419"; exon_number "10";
chr11	StringTie	exon	64796634	64796713	1000	-	.	gene_id "MSTRG.32877"; transcript_id "MSTRG.32877.419"; exon_number "11";
chr11	StringTie	exon	64796809	64796893	1000	-	.	gene_id "MSTRG.32877"; transcript_id "MSTRG.32877.419"; exon_number "12";
chr11	StringTie	exon	64796982	64797023	1000	-	.	gene_id "MSTRG.32877"; transcript_id "MSTRG.32877.419"; exon_number "13";
chr11	StringTie	exon	64797104	64797192	1000	-	.	gene_id "MSTRG.32877"; transcript_id "MSTRG.32877.419"; exon_number "14";
chr11	StringTie	exon	64797275	64797380	1000	-	.	gene_id "MSTRG.32877"; transcript_id "MSTRG.32877.419"; exon_number "15";
chr11	StringTie	exon	64797501	64797534	1000	-	.	gene_id "MSTRG.32877"; transcript_id "MSTRG.32877.419"; exon_number "16";
chr11	StringTie	exon	64797626	64797664	1000	-	.	gene_id "MSTRG.32877"; transcript_id "MSTRG.32877.419"; exon_number "17";
chr11	StringTie	exon	64798794	64798837	1000	-	.	gene_id "MSTRG.32877"; transcript_id "MSTRG.32877.419"; exon_number "18";
chr11	StringTie	exon	64799421	64799479	1000	-	.	gene_id "MSTRG.32877"; transcript_id "MSTRG.32877.419"; exon_number "19";
chr11	StringTie	exon	64799605	64799683	1000	-	.	gene_id "MSTRG.32877"; transcript_id "MSTRG.32877.419"; exon_number "20";
chr11	StringTie	exon	64800109	64800216	1000	-	.	gene_id "MSTRG.32877"; transcript_id "MSTRG.32877.419"; exon_number "21";
chr11	StringTie	exon	64800311	64800392	1000	-	.	gene_id "MSTRG.32877"; transcript_id "MSTRG.32877.419"; exon_number "22";
chr11	StringTie	exon	64800764	64800826	1000	-	.	gene_id "MSTRG.32877"; transcript_id "MSTRG.32877.419"; exon_number "23";
chr11	StringTie	exon	64801111	64801183	1000	-	.	gene_id "MSTRG.32877"; transcript_id "MSTRG.32877.419"; exon_number "24";
chr11	StringTie	exon	64801579	64801621	1000	-	.	gene_id "MSTRG.32877"; transcript_id "MSTRG.32877.419"; exon_number "25";
chr11	StringTie	exon	64801710	64801757	1000	-	.	gene_id "MSTRG.32877"; transcript_id "MSTRG.32877.419"; exon_number "26";
chr11	StringTie	exon	64802066	64802121	1000	-	.	gene_id "MSTRG.32877"; transcript_id "MSTRG.32877.419"; exon_number "27";
chr11	StringTie	exon	64802419	64802483	1000	-	.	gene_id "MSTRG.32877"; transcript_id "MSTRG.32877.419"; exon_number "28";
chr11	StringTie	exon	64802563	64802653	1000	-	.	gene_id "MSTRG.32877"; transcript_id "MSTRG.32877.419"; exon_number "29";
chr11	StringTie	exon	64802885	64803171	1000	-	.	gene_id "MSTRG.32877"; transcript_id "MSTRG.32877.419"; exon_number "30";
chr11	StringTie	transcript	64764472	64778988	1000	-	.	gene_id "MSTRG.32877"; transcript_id "MSTRG.32877.42";
chr11	StringTie	exon	64764472	64766155	1000	-	.	gene_id "MSTRG.32877"; transcript_id "MSTRG.32877.42"; exon_number "1";
chr11	StringTie	exon	64766900	64767079	1000	-	.	gene_id "MSTRG.32877"; transcript_id "MSTRG.32877.42"; exon_number "2";
chr11	StringTie	exon	64767192	64767251	1000	-	.	gene_id "MSTRG.32877"; transcript_id "MSTRG.32877.42"; exon_number "3";
chr11	StringTie	exon	64767571	64767844	1000	-	.	gene_id "MSTRG.32877"; transcript_id "MSTRG.32877.42"; exon_number "4";
chr11	StringTie	exon	64768106	64768286	1000	-	.	gene_id "MSTRG.32877"; transcript_id "MSTRG.32877.42"; exon_number "5";
chr11	StringTie	exon	64769022	64769129	1000	-	.	gene_id "MSTRG.32877"; transcript_id "MSTRG.32877.42"; exon_number "6";
chr11	StringTie	exon	64769223	64769338	1000	-	.	gene_id "MSTRG.32877"; transcript_id "MSTRG.32877.42"; exon_number "7";
chr11	StringTie	exon	64769426	64769609	1000	-	.	gene_id "MSTRG.32877"; transcript_id "MSTRG.32877.42"; exon_number "8";
chr11	StringTie	exon	64769964	64770053	1000	-	.	gene_id "MSTRG.32877"; transcript_id "MSTRG.32877.42"; exon_number "9";
chr11	StringTie	exon	64770256	64770408	1000	-	.	gene_id "MSTRG.32877"; transcript_id "MSTRG.32877.42"; exon_number "10";
chr11	StringTie	exon	64773430	64773505	1000	-	.	gene_id "MSTRG.32877"; transcript_id "MSTRG.32877.42"; exon_number "11";
chr11	StringTie	exon	64776498	64776626	1000	-	.	gene_id "MSTRG.32877"; transcript_id "MSTRG.32877.42"; exon_number "12";
chr11	StringTie	exon	64778362	64778767	1000	-	.	gene_id "MSTRG.32877"; transcript_id "MSTRG.32877.42"; exon_number "13";
chr11	StringTie	exon	64778882	64778988	1000	-	.	gene_id "MSTRG.32877"; transcript_id "MSTRG.32877.42"; exon_number "14";
chr11	StringTie	transcript	64784914	64811073	1000	-	.	gene_id "MSTRG.32877"; transcript_id "MSTRG.32877.420";
chr11	StringTie	exon	64784914	64789439	1000	-	.	gene_id "MSTRG.32877"; transcript_id "MSTRG.32877.420"; exon_number "1";
chr11	StringTie	exon	64789484	64789624	1000	-	.	gene_id "MSTRG.32877"; transcript_id "MSTRG.32877.420"; exon_number "2";
chr11	StringTie	exon	64789730	64789785	1000	-	.	gene_id "MSTRG.32877"; transcript_id "MSTRG.32877.420"; exon_number "3";
chr11	StringTie	exon	64789889	64789959	1000	-	.	gene_id "MSTRG.32877"; transcript_id "MSTRG.32877.420"; exon_number "4";
chr11	StringTie	exon	64790188	64790274	1000	-	.	gene_id "MSTRG.32877"; transcript_id "MSTRG.32877.420"; exon_number "5";
chr11	StringTie	exon	64790394	64790462	1000	-	.	gene_id "MSTRG.32877"; transcript_id "MSTRG.32877.420"; exon_number "6";
chr11	StringTie	exon	64791909	64792086	1000	-	.	gene_id "MSTRG.32877"; transcript_id "MSTRG.32877.420"; exon_number "7";
chr11	StringTie	exon	64792172	64792275	1000	-	.	gene_id "MSTRG.32877"; transcript_id "MSTRG.32877.420"; exon_number "8";
chr11	StringTie	exon	64792364	64792422	1000	-	.	gene_id "MSTRG.32877"; transcript_id "MSTRG.32877.420"; exon_number "9";
chr11	StringTie	exon	64796273	64796390	1000	-	.	gene_id "MSTRG.32877"; transcript_id "MSTRG.32877.420"; exon_number "10";
chr11	StringTie	exon	64796493	64796553	1000	-	.	gene_id "MSTRG.32877"; transcript_id "MSTRG.32877.420"; exon_number "11";
chr11	StringTie	exon	64796634	64796713	1000	-	.	gene_id "MSTRG.32877"; transcript_id "MSTRG.32877.420"; exon_number "12";
chr11	StringTie	exon	64796809	64796893	1000	-	.	gene_id "MSTRG.32877"; transcript_id "MSTRG.32877.420"; exon_number "13";
chr11	StringTie	exon	64796982	64797023	1000	-	.	gene_id "MSTRG.32877"; transcript_id "MSTRG.32877.420"; exon_number "14";
chr11	StringTie	exon	64797104	64797192	1000	-	.	gene_id "MSTRG.32877"; transcript_id "MSTRG.32877.420"; exon_number "15";
chr11	StringTie	exon	64797275	64797380	1000	-	.	gene_id "MSTRG.32877"; transcript_id "MSTRG.32877.420"; exon_number "16";
chr11	StringTie	exon	64797501	64797534	1000	-	.	gene_id "MSTRG.32877"; transcript_id "MSTRG.32877.420"; exon_number "17";
chr11	StringTie	exon	64797626	64797664	1000	-	.	gene_id "MSTRG.32877"; transcript_id "MSTRG.32877.420"; exon_number "18";
chr11	StringTie	exon	64798794	64798837	1000	-	.	gene_id "MSTRG.32877"; transcript_id "MSTRG.32877.420"; exon_number "19";
chr11	StringTie	exon	64799421	64799479	1000	-	.	gene_id "MSTRG.32877"; transcript_id "MSTRG.32877.420"; exon_number "20";
chr11	StringTie	exon	64799605	64799683	1000	-	.	gene_id "MSTRG.32877"; transcript_id "MSTRG.32877.420"; exon_number "21";
chr11	StringTie	exon	64800109	64800216	1000	-	.	gene_id "MSTRG.32877"; transcript_id "MSTRG.32877.420"; exon_number "22";
chr11	StringTie	exon	64800311	64800392	1000	-	.	gene_id "MSTRG.32877"; transcript_id "MSTRG.32877.420"; exon_number "23";
chr11	StringTie	exon	64800764	64800826	1000	-	.	gene_id "MSTRG.32877"; transcript_id "MSTRG.32877.420"; exon_number "24";
chr11	StringTie	exon	64800900	64801031	1000	-	.	gene_id "MSTRG.32877"; transcript_id "MSTRG.32877.420"; exon_number "25";
chr11	StringTie	exon	64801111	64801183	1000	-	.	gene_id "MSTRG.32877"; transcript_id "MSTRG.32877.420"; exon_number "26";
chr11	StringTie	exon	64801579	64801621	1000	-	.	gene_id "MSTRG.32877"; transcript_id "MSTRG.32877.420"; exon_number "27";
chr11	StringTie	exon	64801710	64801757	1000	-	.	gene_id "MSTRG.32877"; transcript_id "MSTRG.32877.420"; exon_number "28";
chr11	StringTie	exon	64802066	64802121	1000	-	.	gene_id "MSTRG.32877"; transcript_id "MSTRG.32877.420"; exon_number "29";
chr11	StringTie	exon	64802419	64802483	1000	-	.	gene_id "MSTRG.32877"; transcript_id "MSTRG.32877.420"; exon_number "30";
chr11	StringTie	exon	64802563	64802653	1000	-	.	gene_id "MSTRG.32877"; transcript_id "MSTRG.32877.420"; exon_number "31";
chr11	StringTie	exon	64802885	64802942	1000	-	.	gene_id "MSTRG.32877"; transcript_id "MSTRG.32877.420"; exon_number "32";
chr11	StringTie	exon	64803054	64804816	1000	-	.	gene_id "MSTRG.32877"; transcript_id "MSTRG.32877.420"; exon_number "33";
chr11	StringTie	exon	64805034	64805198	1000	-	.	gene_id "MSTRG.32877"; transcript_id "MSTRG.32877.420"; exon_number "34";
chr11	StringTie	exon	64805635	64805770	1000	-	.	gene_id "MSTRG.32877"; transcript_id "MSTRG.32877.420"; exon_number "35";
chr11	StringTie	exon	64806232	64806368	1000	-	.	gene_id "MSTRG.32877"; transcript_id "MSTRG.32877.420"; exon_number "36";
chr11	StringTie	exon	64807011	64807098	1000	-	.	gene_id "MSTRG.32877"; transcript_id "MSTRG.32877.420"; exon_number "37";
chr11	StringTie	exon	64807179	64807219	1000	-	.	gene_id "MSTRG.32877"; transcript_id "MSTRG.32877.420"; exon_number "38";
chr11	StringTie	exon	64807552	64807680	1000	-	.	gene_id "MSTRG.32877"; transcript_id "MSTRG.32877.420"; exon_number "39";
chr11	StringTie	exon	64807891	64808099	1000	-	.	gene_id "MSTRG.32877"; transcript_id "MSTRG.32877.420"; exon_number "40";
chr11	StringTie	exon	64809665	64810132	1000	-	.	gene_id "MSTRG.32877"; transcript_id "MSTRG.32877.420"; exon_number "41";
chr11	StringTie	exon	64810514	64811073	1000	-	.	gene_id "MSTRG.32877"; transcript_id "MSTRG.32877.420"; exon_number "42";
chr11	StringTie	transcript	64784918	64803171	1000	-	.	gene_id "MSTRG.32877"; transcript_id "MSTRG.32877.422";
chr11	StringTie	exon	64784918	64789624	1000	-	.	gene_id "MSTRG.32877"; transcript_id "MSTRG.32877.422"; exon_number "1";
chr11	StringTie	exon	64789730	64789785	1000	-	.	gene_id "MSTRG.32877"; transcript_id "MSTRG.32877.422"; exon_number "2";
chr11	StringTie	exon	64789889	64789959	1000	-	.	gene_id "MSTRG.32877"; transcript_id "MSTRG.32877.422"; exon_number "3";
chr11	StringTie	exon	64790188	64790274	1000	-	.	gene_id "MSTRG.32877"; transcript_id "MSTRG.32877.422"; exon_number "4";
chr11	StringTie	exon	64791909	64792086	1000	-	.	gene_id "MSTRG.32877"; transcript_id "MSTRG.32877.422"; exon_number "5";
chr11	StringTie	exon	64792172	64792275	1000	-	.	gene_id "MSTRG.32877"; transcript_id "MSTRG.32877.422"; exon_number "6";
chr11	StringTie	exon	64792364	64792422	1000	-	.	gene_id "MSTRG.32877"; transcript_id "MSTRG.32877.422"; exon_number "7";
chr11	StringTie	exon	64796273	64796390	1000	-	.	gene_id "MSTRG.32877"; transcript_id "MSTRG.32877.422"; exon_number "8";
chr11	StringTie	exon	64796493	64796553	1000	-	.	gene_id "MSTRG.32877"; transcript_id "MSTRG.32877.422"; exon_number "9";
chr11	StringTie	exon	64796634	64796708	1000	-	.	gene_id "MSTRG.32877"; transcript_id "MSTRG.32877.422"; exon_number "10";
chr11	StringTie	exon	64796809	64796893	1000	-	.	gene_id "MSTRG.32877"; transcript_id "MSTRG.32877.422"; exon_number "11";
chr11	StringTie	exon	64796982	64797023	1000	-	.	gene_id "MSTRG.32877"; transcript_id "MSTRG.32877.422"; exon_number "12";
chr11	StringTie	exon	64797104	64797192	1000	-	.	gene_id "MSTRG.32877"; transcript_id "MSTRG.32877.422"; exon_number "13";
chr11	StringTie	exon	64797275	64797380	1000	-	.	gene_id "MSTRG.32877"; transcript_id "MSTRG.32877.422"; exon_number "14";
chr11	StringTie	exon	64797501	64797534	1000	-	.	gene_id "MSTRG.32877"; transcript_id "MSTRG.32877.422"; exon_number "15";
chr11	StringTie	exon	64797626	64797664	1000	-	.	gene_id "MSTRG.32877"; transcript_id "MSTRG.32877.422"; exon_number "16";
chr11	StringTie	exon	64798794	64798837	1000	-	.	gene_id "MSTRG.32877"; transcript_id "MSTRG.32877.422"; exon_number "17";
chr11	StringTie	exon	64799421	64799479	1000	-	.	gene_id "MSTRG.32877"; transcript_id "MSTRG.32877.422"; exon_number "18";
chr11	StringTie	exon	64799605	64799683	1000	-	.	gene_id "MSTRG.32877"; transcript_id "MSTRG.32877.422"; exon_number "19";
chr11	StringTie	exon	64800109	64800216	1000	-	.	gene_id "MSTRG.32877"; transcript_id "MSTRG.32877.422"; exon_number "20";
chr11	StringTie	exon	64800311	64800392	1000	-	.	gene_id "MSTRG.32877"; transcript_id "MSTRG.32877.422"; exon_number "21";
chr11	StringTie	exon	64800764	64800826	1000	-	.	gene_id "MSTRG.32877"; transcript_id "MSTRG.32877.422"; exon_number "22";
chr11	StringTie	exon	64800900	64801031	1000	-	.	gene_id "MSTRG.32877"; transcript_id "MSTRG.32877.422"; exon_number "23";
chr11	StringTie	exon	64801111	64801183	1000	-	.	gene_id "MSTRG.32877"; transcript_id "MSTRG.32877.422"; exon_number "24";
chr11	StringTie	exon	64801579	64801621	1000	-	.	gene_id "MSTRG.32877"; transcript_id "MSTRG.32877.422"; exon_number "25";
chr11	StringTie	exon	64801710	64801757	1000	-	.	gene_id "MSTRG.32877"; transcript_id "MSTRG.32877.422"; exon_number "26";
chr11	StringTie	exon	64802066	64802121	1000	-	.	gene_id "MSTRG.32877"; transcript_id "MSTRG.32877.422"; exon_number "27";
chr11	StringTie	exon	64802419	64802483	1000	-	.	gene_id "MSTRG.32877"; transcript_id "MSTRG.32877.422"; exon_number "28";
chr11	StringTie	exon	64802563	64802653	1000	-	.	gene_id "MSTRG.32877"; transcript_id "MSTRG.32877.422"; exon_number "29";
chr11	StringTie	exon	64802885	64803171	1000	-	.	gene_id "MSTRG.32877"; transcript_id "MSTRG.32877.422"; exon_number "30";
chr11	StringTie	transcript	64784918	64803171	1000	-	.	gene_id "MSTRG.32877"; transcript_id "MSTRG.32877.423";
chr11	StringTie	exon	64784918	64789624	1000	-	.	gene_id "MSTRG.32877"; transcript_id "MSTRG.32877.423"; exon_number "1";
chr11	StringTie	exon	64789730	64789785	1000	-	.	gene_id "MSTRG.32877"; transcript_id "MSTRG.32877.423"; exon_number "2";
chr11	StringTie	exon	64789889	64789959	1000	-	.	gene_id "MSTRG.32877"; transcript_id "MSTRG.32877.423"; exon_number "3";
chr11	StringTie	exon	64790188	64790274	1000	-	.	gene_id "MSTRG.32877"; transcript_id "MSTRG.32877.423"; exon_number "4";
chr11	StringTie	exon	64790394	64790462	1000	-	.	gene_id "MSTRG.32877"; transcript_id "MSTRG.32877.423"; exon_number "5";
chr11	StringTie	exon	64791909	64792086	1000	-	.	gene_id "MSTRG.32877"; transcript_id "MSTRG.32877.423"; exon_number "6";
chr11	StringTie	exon	64792172	64792275	1000	-	.	gene_id "MSTRG.32877"; transcript_id "MSTRG.32877.423"; exon_number "7";
chr11	StringTie	exon	64792364	64792422	1000	-	.	gene_id "MSTRG.32877"; transcript_id "MSTRG.32877.423"; exon_number "8";
chr11	StringTie	exon	64796273	64796390	1000	-	.	gene_id "MSTRG.32877"; transcript_id "MSTRG.32877.423"; exon_number "9";
chr11	StringTie	exon	64796493	64796553	1000	-	.	gene_id "MSTRG.32877"; transcript_id "MSTRG.32877.423"; exon_number "10";
chr11	StringTie	exon	64796634	64796713	1000	-	.	gene_id "MSTRG.32877"; transcript_id "MSTRG.32877.423"; exon_number "11";
chr11	StringTie	exon	64796809	64796893	1000	-	.	gene_id "MSTRG.32877"; transcript_id "MSTRG.32877.423"; exon_number "12";
chr11	StringTie	exon	64796982	64797023	1000	-	.	gene_id "MSTRG.32877"; transcript_id "MSTRG.32877.423"; exon_number "13";
chr11	StringTie	exon	64797104	64797192	1000	-	.	gene_id "MSTRG.32877"; transcript_id "MSTRG.32877.423"; exon_number "14";
chr11	StringTie	exon	64797275	64797380	1000	-	.	gene_id "MSTRG.32877"; transcript_id "MSTRG.32877.423"; exon_number "15";
chr11	StringTie	exon	64797501	64797534	1000	-	.	gene_id "MSTRG.32877"; transcript_id "MSTRG.32877.423"; exon_number "16";
chr11	StringTie	exon	64797626	64797664	1000	-	.	gene_id "MSTRG.32877"; transcript_id "MSTRG.32877.423"; exon_number "17";
chr11	StringTie	exon	64798794	64798837	1000	-	.	gene_id "MSTRG.32877"; transcript_id "MSTRG.32877.423"; exon_number "18";
chr11	StringTie	exon	64799421	64799479	1000	-	.	gene_id "MSTRG.32877"; transcript_id "MSTRG.32877.423"; exon_number "19";
chr11	StringTie	exon	64799605	64799683	1000	-	.	gene_id "MSTRG.32877"; transcript_id "MSTRG.32877.423"; exon_number "20";
chr11	StringTie	exon	64800109	64800216	1000	-	.	gene_id "MSTRG.32877"; transcript_id "MSTRG.32877.423"; exon_number "21";
chr11	StringTie	exon	64800311	64800392	1000	-	.	gene_id "MSTRG.32877"; transcript_id "MSTRG.32877.423"; exon_number "22";
chr11	StringTie	exon	64800764	64800826	1000	-	.	gene_id "MSTRG.32877"; transcript_id "MSTRG.32877.423"; exon_number "23";
chr11	StringTie	exon	64801111	64801183	1000	-	.	gene_id "MSTRG.32877"; transcript_id "MSTRG.32877.423"; exon_number "24";
chr11	StringTie	exon	64801710	64801757	1000	-	.	gene_id "MSTRG.32877"; transcript_id "MSTRG.32877.423"; exon_number "25";
chr11	StringTie	exon	64802066	64802121	1000	-	.	gene_id "MSTRG.32877"; transcript_id "MSTRG.32877.423"; exon_number "26";
chr11	StringTie	exon	64802419	64802483	1000	-	.	gene_id "MSTRG.32877"; transcript_id "MSTRG.32877.423"; exon_number "27";
chr11	StringTie	exon	64802563	64802653	1000	-	.	gene_id "MSTRG.32877"; transcript_id "MSTRG.32877.423"; exon_number "28";
chr11	StringTie	exon	64802885	64803171	1000	-	.	gene_id "MSTRG.32877"; transcript_id "MSTRG.32877.423"; exon_number "29";
chr11	StringTie	transcript	64784919	64811399	1000	-	.	gene_id "MSTRG.32877"; transcript_id "MSTRG.32877.424";
chr11	StringTie	exon	64784919	64789624	1000	-	.	gene_id "MSTRG.32877"; transcript_id "MSTRG.32877.424"; exon_number "1";
chr11	StringTie	exon	64789730	64789785	1000	-	.	gene_id "MSTRG.32877"; transcript_id "MSTRG.32877.424"; exon_number "2";
chr11	StringTie	exon	64789889	64789959	1000	-	.	gene_id "MSTRG.32877"; transcript_id "MSTRG.32877.424"; exon_number "3";
chr11	StringTie	exon	64790188	64790274	1000	-	.	gene_id "MSTRG.32877"; transcript_id "MSTRG.32877.424"; exon_number "4";
chr11	StringTie	exon	64791909	64792086	1000	-	.	gene_id "MSTRG.32877"; transcript_id "MSTRG.32877.424"; exon_number "5";
chr11	StringTie	exon	64792172	64792275	1000	-	.	gene_id "MSTRG.32877"; transcript_id "MSTRG.32877.424"; exon_number "6";
chr11	StringTie	exon	64792364	64792422	1000	-	.	gene_id "MSTRG.32877"; transcript_id "MSTRG.32877.424"; exon_number "7";
chr11	StringTie	exon	64796273	64796390	1000	-	.	gene_id "MSTRG.32877"; transcript_id "MSTRG.32877.424"; exon_number "8";
chr11	StringTie	exon	64796493	64796553	1000	-	.	gene_id "MSTRG.32877"; transcript_id "MSTRG.32877.424"; exon_number "9";
chr11	StringTie	exon	64796634	64796713	1000	-	.	gene_id "MSTRG.32877"; transcript_id "MSTRG.32877.424"; exon_number "10";
chr11	StringTie	exon	64796809	64796893	1000	-	.	gene_id "MSTRG.32877"; transcript_id "MSTRG.32877.424"; exon_number "11";
chr11	StringTie	exon	64796982	64797023	1000	-	.	gene_id "MSTRG.32877"; transcript_id "MSTRG.32877.424"; exon_number "12";
chr11	StringTie	exon	64797104	64797192	1000	-	.	gene_id "MSTRG.32877"; transcript_id "MSTRG.32877.424"; exon_number "13";
chr11	StringTie	exon	64797275	64797380	1000	-	.	gene_id "MSTRG.32877"; transcript_id "MSTRG.32877.424"; exon_number "14";
chr11	StringTie	exon	64797501	64797534	1000	-	.	gene_id "MSTRG.32877"; transcript_id "MSTRG.32877.424"; exon_number "15";
chr11	StringTie	exon	64797626	64797664	1000	-	.	gene_id "MSTRG.32877"; transcript_id "MSTRG.32877.424"; exon_number "16";
chr11	StringTie	exon	64798794	64798837	1000	-	.	gene_id "MSTRG.32877"; transcript_id "MSTRG.32877.424"; exon_number "17";
chr11	StringTie	exon	64799421	64799479	1000	-	.	gene_id "MSTRG.32877"; transcript_id "MSTRG.32877.424"; exon_number "18";
chr11	StringTie	exon	64799605	64799683	1000	-	.	gene_id "MSTRG.32877"; transcript_id "MSTRG.32877.424"; exon_number "19";
chr11	StringTie	exon	64800109	64800216	1000	-	.	gene_id "MSTRG.32877"; transcript_id "MSTRG.32877.424"; exon_number "20";
chr11	StringTie	exon	64800311	64800392	1000	-	.	gene_id "MSTRG.32877"; transcript_id "MSTRG.32877.424"; exon_number "21";
chr11	StringTie	exon	64800764	64800826	1000	-	.	gene_id "MSTRG.32877"; transcript_id "MSTRG.32877.424"; exon_number "22";
chr11	StringTie	exon	64801111	64801183	1000	-	.	gene_id "MSTRG.32877"; transcript_id "MSTRG.32877.424"; exon_number "23";
chr11	StringTie	exon	64801579	64801621	1000	-	.	gene_id "MSTRG.32877"; transcript_id "MSTRG.32877.424"; exon_number "24";
chr11	StringTie	exon	64801710	64801757	1000	-	.	gene_id "MSTRG.32877"; transcript_id "MSTRG.32877.424"; exon_number "25";
chr11	StringTie	exon	64802066	64802121	1000	-	.	gene_id "MSTRG.32877"; transcript_id "MSTRG.32877.424"; exon_number "26";
chr11	StringTie	exon	64802419	64802483	1000	-	.	gene_id "MSTRG.32877"; transcript_id "MSTRG.32877.424"; exon_number "27";
chr11	StringTie	exon	64802563	64802653	1000	-	.	gene_id "MSTRG.32877"; transcript_id "MSTRG.32877.424"; exon_number "28";
chr11	StringTie	exon	64802885	64802942	1000	-	.	gene_id "MSTRG.32877"; transcript_id "MSTRG.32877.424"; exon_number "29";
chr11	StringTie	exon	64803054	64804816	1000	-	.	gene_id "MSTRG.32877"; transcript_id "MSTRG.32877.424"; exon_number "30";
chr11	StringTie	exon	64805034	64805198	1000	-	.	gene_id "MSTRG.32877"; transcript_id "MSTRG.32877.424"; exon_number "31";
chr11	StringTie	exon	64805635	64805770	1000	-	.	gene_id "MSTRG.32877"; transcript_id "MSTRG.32877.424"; exon_number "32";
chr11	StringTie	exon	64805888	64806013	1000	-	.	gene_id "MSTRG.32877"; transcript_id "MSTRG.32877.424"; exon_number "33";
chr11	StringTie	exon	64806232	64806368	1000	-	.	gene_id "MSTRG.32877"; transcript_id "MSTRG.32877.424"; exon_number "34";
chr11	StringTie	exon	64807011	64807098	1000	-	.	gene_id "MSTRG.32877"; transcript_id "MSTRG.32877.424"; exon_number "35";
chr11	StringTie	exon	64807179	64807219	1000	-	.	gene_id "MSTRG.32877"; transcript_id "MSTRG.32877.424"; exon_number "36";
chr11	StringTie	exon	64807552	64807680	1000	-	.	gene_id "MSTRG.32877"; transcript_id "MSTRG.32877.424"; exon_number "37";
chr11	StringTie	exon	64807891	64808099	1000	-	.	gene_id "MSTRG.32877"; transcript_id "MSTRG.32877.424"; exon_number "38";
chr11	StringTie	exon	64809665	64810132	1000	-	.	gene_id "MSTRG.32877"; transcript_id "MSTRG.32877.424"; exon_number "39";
chr11	StringTie	exon	64810526	64811399	1000	-	.	gene_id "MSTRG.32877"; transcript_id "MSTRG.32877.424"; exon_number "40";
chr11	StringTie	transcript	64784920	64810854	1000	-	.	gene_id "MSTRG.32877"; transcript_id "MSTRG.32877.425";
chr11	StringTie	exon	64784920	64789624	1000	-	.	gene_id "MSTRG.32877"; transcript_id "MSTRG.32877.425"; exon_number "1";
chr11	StringTie	exon	64789730	64789785	1000	-	.	gene_id "MSTRG.32877"; transcript_id "MSTRG.32877.425"; exon_number "2";
chr11	StringTie	exon	64789889	64789959	1000	-	.	gene_id "MSTRG.32877"; transcript_id "MSTRG.32877.425"; exon_number "3";
chr11	StringTie	exon	64790188	64790274	1000	-	.	gene_id "MSTRG.32877"; transcript_id "MSTRG.32877.425"; exon_number "4";
chr11	StringTie	exon	64790394	64790462	1000	-	.	gene_id "MSTRG.32877"; transcript_id "MSTRG.32877.425"; exon_number "5";
chr11	StringTie	exon	64791909	64792086	1000	-	.	gene_id "MSTRG.32877"; transcript_id "MSTRG.32877.425"; exon_number "6";
chr11	StringTie	exon	64792172	64792275	1000	-	.	gene_id "MSTRG.32877"; transcript_id "MSTRG.32877.425"; exon_number "7";
chr11	StringTie	exon	64792364	64792422	1000	-	.	gene_id "MSTRG.32877"; transcript_id "MSTRG.32877.425"; exon_number "8";
chr11	StringTie	exon	64796273	64796390	1000	-	.	gene_id "MSTRG.32877"; transcript_id "MSTRG.32877.425"; exon_number "9";
chr11	StringTie	exon	64796493	64796553	1000	-	.	gene_id "MSTRG.32877"; transcript_id "MSTRG.32877.425"; exon_number "10";
chr11	StringTie	exon	64796634	64796713	1000	-	.	gene_id "MSTRG.32877"; transcript_id "MSTRG.32877.425"; exon_number "11";
chr11	StringTie	exon	64796809	64796893	1000	-	.	gene_id "MSTRG.32877"; transcript_id "MSTRG.32877.425"; exon_number "12";
chr11	StringTie	exon	64796982	64797023	1000	-	.	gene_id "MSTRG.32877"; transcript_id "MSTRG.32877.425"; exon_number "13";
chr11	StringTie	exon	64797104	64797192	1000	-	.	gene_id "MSTRG.32877"; transcript_id "MSTRG.32877.425"; exon_number "14";
chr11	StringTie	exon	64797275	64797380	1000	-	.	gene_id "MSTRG.32877"; transcript_id "MSTRG.32877.425"; exon_number "15";
chr11	StringTie	exon	64797501	64797534	1000	-	.	gene_id "MSTRG.32877"; transcript_id "MSTRG.32877.425"; exon_number "16";
chr11	StringTie	exon	64797626	64797664	1000	-	.	gene_id "MSTRG.32877"; transcript_id "MSTRG.32877.425"; exon_number "17";
chr11	StringTie	exon	64798794	64798837	1000	-	.	gene_id "MSTRG.32877"; transcript_id "MSTRG.32877.425"; exon_number "18";
chr11	StringTie	exon	64799421	64799479	1000	-	.	gene_id "MSTRG.32877"; transcript_id "MSTRG.32877.425"; exon_number "19";
chr11	StringTie	exon	64799605	64799683	1000	-	.	gene_id "MSTRG.32877"; transcript_id "MSTRG.32877.425"; exon_number "20";
chr11	StringTie	exon	64800109	64800216	1000	-	.	gene_id "MSTRG.32877"; transcript_id "MSTRG.32877.425"; exon_number "21";
chr11	StringTie	exon	64800311	64800392	1000	-	.	gene_id "MSTRG.32877"; transcript_id "MSTRG.32877.425"; exon_number "22";
chr11	StringTie	exon	64800764	64800826	1000	-	.	gene_id "MSTRG.32877"; transcript_id "MSTRG.32877.425"; exon_number "23";
chr11	StringTie	exon	64800900	64801031	1000	-	.	gene_id "MSTRG.32877"; transcript_id "MSTRG.32877.425"; exon_number "24";
chr11	StringTie	exon	64801111	64801183	1000	-	.	gene_id "MSTRG.32877"; transcript_id "MSTRG.32877.425"; exon_number "25";
chr11	StringTie	exon	64801579	64801621	1000	-	.	gene_id "MSTRG.32877"; transcript_id "MSTRG.32877.425"; exon_number "26";
chr11	StringTie	exon	64801710	64801757	1000	-	.	gene_id "MSTRG.32877"; transcript_id "MSTRG.32877.425"; exon_number "27";
chr11	StringTie	exon	64802066	64802121	1000	-	.	gene_id "MSTRG.32877"; transcript_id "MSTRG.32877.425"; exon_number "28";
chr11	StringTie	exon	64802419	64802483	1000	-	.	gene_id "MSTRG.32877"; transcript_id "MSTRG.32877.425"; exon_number "29";
chr11	StringTie	exon	64802563	64802653	1000	-	.	gene_id "MSTRG.32877"; transcript_id "MSTRG.32877.425"; exon_number "30";
chr11	StringTie	exon	64802885	64802942	1000	-	.	gene_id "MSTRG.32877"; transcript_id "MSTRG.32877.425"; exon_number "31";
chr11	StringTie	exon	64803054	64804816	1000	-	.	gene_id "MSTRG.32877"; transcript_id "MSTRG.32877.425"; exon_number "32";
chr11	StringTie	exon	64805034	64805198	1000	-	.	gene_id "MSTRG.32877"; transcript_id "MSTRG.32877.425"; exon_number "33";
chr11	StringTie	exon	64805635	64806368	1000	-	.	gene_id "MSTRG.32877"; transcript_id "MSTRG.32877.425"; exon_number "34";
chr11	StringTie	exon	64807011	64807098	1000	-	.	gene_id "MSTRG.32877"; transcript_id "MSTRG.32877.425"; exon_number "35";
chr11	StringTie	exon	64807179	64807219	1000	-	.	gene_id "MSTRG.32877"; transcript_id "MSTRG.32877.425"; exon_number "36";
chr11	StringTie	exon	64807552	64807680	1000	-	.	gene_id "MSTRG.32877"; transcript_id "MSTRG.32877.425"; exon_number "37";
chr11	StringTie	exon	64807891	64808099	1000	-	.	gene_id "MSTRG.32877"; transcript_id "MSTRG.32877.425"; exon_number "38";
chr11	StringTie	exon	64809665	64810132	1000	-	.	gene_id "MSTRG.32877"; transcript_id "MSTRG.32877.425"; exon_number "39";
chr11	StringTie	exon	64810514	64810854	1000	-	.	gene_id "MSTRG.32877"; transcript_id "MSTRG.32877.425"; exon_number "40";
chr11	StringTie	transcript	64784923	64810668	1000	-	.	gene_id "MSTRG.32877"; transcript_id "MSTRG.32877.426";
chr11	StringTie	exon	64784923	64789624	1000	-	.	gene_id "MSTRG.32877"; transcript_id "MSTRG.32877.426"; exon_number "1";
chr11	StringTie	exon	64789730	64789785	1000	-	.	gene_id "MSTRG.32877"; transcript_id "MSTRG.32877.426"; exon_number "2";
chr11	StringTie	exon	64789889	64789959	1000	-	.	gene_id "MSTRG.32877"; transcript_id "MSTRG.32877.426"; exon_number "3";
chr11	StringTie	exon	64790188	64790274	1000	-	.	gene_id "MSTRG.32877"; transcript_id "MSTRG.32877.426"; exon_number "4";
chr11	StringTie	exon	64790394	64790462	1000	-	.	gene_id "MSTRG.32877"; transcript_id "MSTRG.32877.426"; exon_number "5";
chr11	StringTie	exon	64791909	64792086	1000	-	.	gene_id "MSTRG.32877"; transcript_id "MSTRG.32877.426"; exon_number "6";
chr11	StringTie	exon	64792172	64792275	1000	-	.	gene_id "MSTRG.32877"; transcript_id "MSTRG.32877.426"; exon_number "7";
chr11	StringTie	exon	64792364	64792422	1000	-	.	gene_id "MSTRG.32877"; transcript_id "MSTRG.32877.426"; exon_number "8";
chr11	StringTie	exon	64796273	64796390	1000	-	.	gene_id "MSTRG.32877"; transcript_id "MSTRG.32877.426"; exon_number "9";
chr11	StringTie	exon	64796493	64796553	1000	-	.	gene_id "MSTRG.32877"; transcript_id "MSTRG.32877.426"; exon_number "10";
chr11	StringTie	exon	64796634	64796713	1000	-	.	gene_id "MSTRG.32877"; transcript_id "MSTRG.32877.426"; exon_number "11";
chr11	StringTie	exon	64796809	64796893	1000	-	.	gene_id "MSTRG.32877"; transcript_id "MSTRG.32877.426"; exon_number "12";
chr11	StringTie	exon	64796982	64797023	1000	-	.	gene_id "MSTRG.32877"; transcript_id "MSTRG.32877.426"; exon_number "13";
chr11	StringTie	exon	64797104	64797192	1000	-	.	gene_id "MSTRG.32877"; transcript_id "MSTRG.32877.426"; exon_number "14";
chr11	StringTie	exon	64797275	64797380	1000	-	.	gene_id "MSTRG.32877"; transcript_id "MSTRG.32877.426"; exon_number "15";
chr11	StringTie	exon	64797501	64797534	1000	-	.	gene_id "MSTRG.32877"; transcript_id "MSTRG.32877.426"; exon_number "16";
chr11	StringTie	exon	64797626	64797664	1000	-	.	gene_id "MSTRG.32877"; transcript_id "MSTRG.32877.426"; exon_number "17";
chr11	StringTie	exon	64798794	64798837	1000	-	.	gene_id "MSTRG.32877"; transcript_id "MSTRG.32877.426"; exon_number "18";
chr11	StringTie	exon	64799421	64799479	1000	-	.	gene_id "MSTRG.32877"; transcript_id "MSTRG.32877.426"; exon_number "19";
chr11	StringTie	exon	64799605	64799683	1000	-	.	gene_id "MSTRG.32877"; transcript_id "MSTRG.32877.426"; exon_number "20";
chr11	StringTie	exon	64800109	64800216	1000	-	.	gene_id "MSTRG.32877"; transcript_id "MSTRG.32877.426"; exon_number "21";
chr11	StringTie	exon	64800311	64800392	1000	-	.	gene_id "MSTRG.32877"; transcript_id "MSTRG.32877.426"; exon_number "22";
chr11	StringTie	exon	64800764	64800826	1000	-	.	gene_id "MSTRG.32877"; transcript_id "MSTRG.32877.426"; exon_number "23";
chr11	StringTie	exon	64800900	64801031	1000	-	.	gene_id "MSTRG.32877"; transcript_id "MSTRG.32877.426"; exon_number "24";
chr11	StringTie	exon	64801111	64801183	1000	-	.	gene_id "MSTRG.32877"; transcript_id "MSTRG.32877.426"; exon_number "25";
chr11	StringTie	exon	64801579	64801621	1000	-	.	gene_id "MSTRG.32877"; transcript_id "MSTRG.32877.426"; exon_number "26";
chr11	StringTie	exon	64801710	64801757	1000	-	.	gene_id "MSTRG.32877"; transcript_id "MSTRG.32877.426"; exon_number "27";
chr11	StringTie	exon	64802066	64802121	1000	-	.	gene_id "MSTRG.32877"; transcript_id "MSTRG.32877.426"; exon_number "28";
chr11	StringTie	exon	64802419	64802483	1000	-	.	gene_id "MSTRG.32877"; transcript_id "MSTRG.32877.426"; exon_number "29";
chr11	StringTie	exon	64802563	64802653	1000	-	.	gene_id "MSTRG.32877"; transcript_id "MSTRG.32877.426"; exon_number "30";
chr11	StringTie	exon	64802885	64804783	1000	-	.	gene_id "MSTRG.32877"; transcript_id "MSTRG.32877.426"; exon_number "31";
chr11	StringTie	exon	64805686	64805770	1000	-	.	gene_id "MSTRG.32877"; transcript_id "MSTRG.32877.426"; exon_number "32";
chr11	StringTie	exon	64806232	64806368	1000	-	.	gene_id "MSTRG.32877"; transcript_id "MSTRG.32877.426"; exon_number "33";
chr11	StringTie	exon	64807011	64807098	1000	-	.	gene_id "MSTRG.32877"; transcript_id "MSTRG.32877.426"; exon_number "34";
chr11	StringTie	exon	64807179	64807219	1000	-	.	gene_id "MSTRG.32877"; transcript_id "MSTRG.32877.426"; exon_number "35";
chr11	StringTie	exon	64807552	64807680	1000	-	.	gene_id "MSTRG.32877"; transcript_id "MSTRG.32877.426"; exon_number "36";
chr11	StringTie	exon	64807891	64808099	1000	-	.	gene_id "MSTRG.32877"; transcript_id "MSTRG.32877.426"; exon_number "37";
chr11	StringTie	exon	64809665	64810132	1000	-	.	gene_id "MSTRG.32877"; transcript_id "MSTRG.32877.426"; exon_number "38";
chr11	StringTie	exon	64810268	64810668	1000	-	.	gene_id "MSTRG.32877"; transcript_id "MSTRG.32877.426"; exon_number "39";
chr11	StringTie	transcript	64784928	64803150	1000	-	.	gene_id "MSTRG.32877"; transcript_id "MSTRG.32877.427";
chr11	StringTie	exon	64784928	64789624	1000	-	.	gene_id "MSTRG.32877"; transcript_id "MSTRG.32877.427"; exon_number "1";
chr11	StringTie	exon	64789730	64789785	1000	-	.	gene_id "MSTRG.32877"; transcript_id "MSTRG.32877.427"; exon_number "2";
chr11	StringTie	exon	64789889	64789948	1000	-	.	gene_id "MSTRG.32877"; transcript_id "MSTRG.32877.427"; exon_number "3";
chr11	StringTie	exon	64790188	64790274	1000	-	.	gene_id "MSTRG.32877"; transcript_id "MSTRG.32877.427"; exon_number "4";
chr11	StringTie	exon	64790394	64790462	1000	-	.	gene_id "MSTRG.32877"; transcript_id "MSTRG.32877.427"; exon_number "5";
chr11	StringTie	exon	64791909	64792086	1000	-	.	gene_id "MSTRG.32877"; transcript_id "MSTRG.32877.427"; exon_number "6";
chr11	StringTie	exon	64792172	64792275	1000	-	.	gene_id "MSTRG.32877"; transcript_id "MSTRG.32877.427"; exon_number "7";
chr11	StringTie	exon	64792364	64792422	1000	-	.	gene_id "MSTRG.32877"; transcript_id "MSTRG.32877.427"; exon_number "8";
chr11	StringTie	exon	64796273	64796390	1000	-	.	gene_id "MSTRG.32877"; transcript_id "MSTRG.32877.427"; exon_number "9";
chr11	StringTie	exon	64796493	64796553	1000	-	.	gene_id "MSTRG.32877"; transcript_id "MSTRG.32877.427"; exon_number "10";
chr11	StringTie	exon	64796634	64796713	1000	-	.	gene_id "MSTRG.32877"; transcript_id "MSTRG.32877.427"; exon_number "11";
chr11	StringTie	exon	64796809	64796893	1000	-	.	gene_id "MSTRG.32877"; transcript_id "MSTRG.32877.427"; exon_number "12";
chr11	StringTie	exon	64796982	64797023	1000	-	.	gene_id "MSTRG.32877"; transcript_id "MSTRG.32877.427"; exon_number "13";
chr11	StringTie	exon	64797104	64797192	1000	-	.	gene_id "MSTRG.32877"; transcript_id "MSTRG.32877.427"; exon_number "14";
chr11	StringTie	exon	64797275	64797380	1000	-	.	gene_id "MSTRG.32877"; transcript_id "MSTRG.32877.427"; exon_number "15";
chr11	StringTie	exon	64797501	64797534	1000	-	.	gene_id "MSTRG.32877"; transcript_id "MSTRG.32877.427"; exon_number "16";
chr11	StringTie	exon	64797626	64797664	1000	-	.	gene_id "MSTRG.32877"; transcript_id "MSTRG.32877.427"; exon_number "17";
chr11	StringTie	exon	64798794	64798837	1000	-	.	gene_id "MSTRG.32877"; transcript_id "MSTRG.32877.427"; exon_number "18";
chr11	StringTie	exon	64799421	64799479	1000	-	.	gene_id "MSTRG.32877"; transcript_id "MSTRG.32877.427"; exon_number "19";
chr11	StringTie	exon	64799605	64799683	1000	-	.	gene_id "MSTRG.32877"; transcript_id "MSTRG.32877.427"; exon_number "20";
chr11	StringTie	exon	64800109	64800216	1000	-	.	gene_id "MSTRG.32877"; transcript_id "MSTRG.32877.427"; exon_number "21";
chr11	StringTie	exon	64800311	64800392	1000	-	.	gene_id "MSTRG.32877"; transcript_id "MSTRG.32877.427"; exon_number "22";
chr11	StringTie	exon	64800764	64800826	1000	-	.	gene_id "MSTRG.32877"; transcript_id "MSTRG.32877.427"; exon_number "23";
chr11	StringTie	exon	64800900	64801031	1000	-	.	gene_id "MSTRG.32877"; transcript_id "MSTRG.32877.427"; exon_number "24";
chr11	StringTie	exon	64801111	64801183	1000	-	.	gene_id "MSTRG.32877"; transcript_id "MSTRG.32877.427"; exon_number "25";
chr11	StringTie	exon	64801579	64801621	1000	-	.	gene_id "MSTRG.32877"; transcript_id "MSTRG.32877.427"; exon_number "26";
chr11	StringTie	exon	64801710	64801757	1000	-	.	gene_id "MSTRG.32877"; transcript_id "MSTRG.32877.427"; exon_number "27";
chr11	StringTie	exon	64802066	64802121	1000	-	.	gene_id "MSTRG.32877"; transcript_id "MSTRG.32877.427"; exon_number "28";
chr11	StringTie	exon	64802419	64802483	1000	-	.	gene_id "MSTRG.32877"; transcript_id "MSTRG.32877.427"; exon_number "29";
chr11	StringTie	exon	64802563	64802653	1000	-	.	gene_id "MSTRG.32877"; transcript_id "MSTRG.32877.427"; exon_number "30";
chr11	StringTie	exon	64802885	64802942	1000	-	.	gene_id "MSTRG.32877"; transcript_id "MSTRG.32877.427"; exon_number "31";
chr11	StringTie	exon	64803054	64803150	1000	-	.	gene_id "MSTRG.32877"; transcript_id "MSTRG.32877.427"; exon_number "32";
chr11	StringTie	transcript	64784929	64799685	1000	-	.	gene_id "MSTRG.32877"; transcript_id "MSTRG.32877.428";
chr11	StringTie	exon	64784929	64789624	1000	-	.	gene_id "MSTRG.32877"; transcript_id "MSTRG.32877.428"; exon_number "1";
chr11	StringTie	exon	64789730	64789785	1000	-	.	gene_id "MSTRG.32877"; transcript_id "MSTRG.32877.428"; exon_number "2";
chr11	StringTie	exon	64789889	64789959	1000	-	.	gene_id "MSTRG.32877"; transcript_id "MSTRG.32877.428"; exon_number "3";
chr11	StringTie	exon	64790188	64790274	1000	-	.	gene_id "MSTRG.32877"; transcript_id "MSTRG.32877.428"; exon_number "4";
chr11	StringTie	exon	64790394	64790462	1000	-	.	gene_id "MSTRG.32877"; transcript_id "MSTRG.32877.428"; exon_number "5";
chr11	StringTie	exon	64791909	64792086	1000	-	.	gene_id "MSTRG.32877"; transcript_id "MSTRG.32877.428"; exon_number "6";
chr11	StringTie	exon	64792172	64792275	1000	-	.	gene_id "MSTRG.32877"; transcript_id "MSTRG.32877.428"; exon_number "7";
chr11	StringTie	exon	64792364	64792422	1000	-	.	gene_id "MSTRG.32877"; transcript_id "MSTRG.32877.428"; exon_number "8";
chr11	StringTie	exon	64796273	64796390	1000	-	.	gene_id "MSTRG.32877"; transcript_id "MSTRG.32877.428"; exon_number "9";
chr11	StringTie	exon	64796493	64796553	1000	-	.	gene_id "MSTRG.32877"; transcript_id "MSTRG.32877.428"; exon_number "10";
chr11	StringTie	exon	64796634	64796713	1000	-	.	gene_id "MSTRG.32877"; transcript_id "MSTRG.32877.428"; exon_number "11";
chr11	StringTie	exon	64796809	64796893	1000	-	.	gene_id "MSTRG.32877"; transcript_id "MSTRG.32877.428"; exon_number "12";
chr11	StringTie	exon	64796982	64797023	1000	-	.	gene_id "MSTRG.32877"; transcript_id "MSTRG.32877.428"; exon_number "13";
chr11	StringTie	exon	64797104	64797192	1000	-	.	gene_id "MSTRG.32877"; transcript_id "MSTRG.32877.428"; exon_number "14";
chr11	StringTie	exon	64797275	64797380	1000	-	.	gene_id "MSTRG.32877"; transcript_id "MSTRG.32877.428"; exon_number "15";
chr11	StringTie	exon	64797520	64797534	1000	-	.	gene_id "MSTRG.32877"; transcript_id "MSTRG.32877.428"; exon_number "16";
chr11	StringTie	exon	64797626	64797664	1000	-	.	gene_id "MSTRG.32877"; transcript_id "MSTRG.32877.428"; exon_number "17";
chr11	StringTie	exon	64798794	64798837	1000	-	.	gene_id "MSTRG.32877"; transcript_id "MSTRG.32877.428"; exon_number "18";
chr11	StringTie	exon	64799421	64799479	1000	-	.	gene_id "MSTRG.32877"; transcript_id "MSTRG.32877.428"; exon_number "19";
chr11	StringTie	exon	64799605	64799685	1000	-	.	gene_id "MSTRG.32877"; transcript_id "MSTRG.32877.428"; exon_number "20";
chr11	StringTie	transcript	64784930	64803227	1000	-	.	gene_id "MSTRG.32877"; transcript_id "MSTRG.32877.429";
chr11	StringTie	exon	64784930	64789624	1000	-	.	gene_id "MSTRG.32877"; transcript_id "MSTRG.32877.429"; exon_number "1";
chr11	StringTie	exon	64789730	64789785	1000	-	.	gene_id "MSTRG.32877"; transcript_id "MSTRG.32877.429"; exon_number "2";
chr11	StringTie	exon	64789889	64789959	1000	-	.	gene_id "MSTRG.32877"; transcript_id "MSTRG.32877.429"; exon_number "3";
chr11	StringTie	exon	64790188	64790274	1000	-	.	gene_id "MSTRG.32877"; transcript_id "MSTRG.32877.429"; exon_number "4";
chr11	StringTie	exon	64790394	64790462	1000	-	.	gene_id "MSTRG.32877"; transcript_id "MSTRG.32877.429"; exon_number "5";
chr11	StringTie	exon	64791909	64792275	1000	-	.	gene_id "MSTRG.32877"; transcript_id "MSTRG.32877.429"; exon_number "6";
chr11	StringTie	exon	64792364	64792422	1000	-	.	gene_id "MSTRG.32877"; transcript_id "MSTRG.32877.429"; exon_number "7";
chr11	StringTie	exon	64796273	64796390	1000	-	.	gene_id "MSTRG.32877"; transcript_id "MSTRG.32877.429"; exon_number "8";
chr11	StringTie	exon	64796493	64796553	1000	-	.	gene_id "MSTRG.32877"; transcript_id "MSTRG.32877.429"; exon_number "9";
chr11	StringTie	exon	64796634	64796713	1000	-	.	gene_id "MSTRG.32877"; transcript_id "MSTRG.32877.429"; exon_number "10";
chr11	StringTie	exon	64796809	64796893	1000	-	.	gene_id "MSTRG.32877"; transcript_id "MSTRG.32877.429"; exon_number "11";
chr11	StringTie	exon	64796982	64797023	1000	-	.	gene_id "MSTRG.32877"; transcript_id "MSTRG.32877.429"; exon_number "12";
chr11	StringTie	exon	64797104	64797192	1000	-	.	gene_id "MSTRG.32877"; transcript_id "MSTRG.32877.429"; exon_number "13";
chr11	StringTie	exon	64797275	64797380	1000	-	.	gene_id "MSTRG.32877"; transcript_id "MSTRG.32877.429"; exon_number "14";
chr11	StringTie	exon	64797501	64797534	1000	-	.	gene_id "MSTRG.32877"; transcript_id "MSTRG.32877.429"; exon_number "15";
chr11	StringTie	exon	64797626	64797664	1000	-	.	gene_id "MSTRG.32877"; transcript_id "MSTRG.32877.429"; exon_number "16";
chr11	StringTie	exon	64798794	64798837	1000	-	.	gene_id "MSTRG.32877"; transcript_id "MSTRG.32877.429"; exon_number "17";
chr11	StringTie	exon	64799421	64799479	1000	-	.	gene_id "MSTRG.32877"; transcript_id "MSTRG.32877.429"; exon_number "18";
chr11	StringTie	exon	64799605	64799683	1000	-	.	gene_id "MSTRG.32877"; transcript_id "MSTRG.32877.429"; exon_number "19";
chr11	StringTie	exon	64800109	64800216	1000	-	.	gene_id "MSTRG.32877"; transcript_id "MSTRG.32877.429"; exon_number "20";
chr11	StringTie	exon	64800311	64800392	1000	-	.	gene_id "MSTRG.32877"; transcript_id "MSTRG.32877.429"; exon_number "21";
chr11	StringTie	exon	64800764	64800826	1000	-	.	gene_id "MSTRG.32877"; transcript_id "MSTRG.32877.429"; exon_number "22";
chr11	StringTie	exon	64800900	64801031	1000	-	.	gene_id "MSTRG.32877"; transcript_id "MSTRG.32877.429"; exon_number "23";
chr11	StringTie	exon	64801111	64801183	1000	-	.	gene_id "MSTRG.32877"; transcript_id "MSTRG.32877.429"; exon_number "24";
chr11	StringTie	exon	64801579	64801621	1000	-	.	gene_id "MSTRG.32877"; transcript_id "MSTRG.32877.429"; exon_number "25";
chr11	StringTie	exon	64801710	64801757	1000	-	.	gene_id "MSTRG.32877"; transcript_id "MSTRG.32877.429"; exon_number "26";
chr11	StringTie	exon	64802066	64802121	1000	-	.	gene_id "MSTRG.32877"; transcript_id "MSTRG.32877.429"; exon_number "27";
chr11	StringTie	exon	64802419	64802483	1000	-	.	gene_id "MSTRG.32877"; transcript_id "MSTRG.32877.429"; exon_number "28";
chr11	StringTie	exon	64802563	64802630	1000	-	.	gene_id "MSTRG.32877"; transcript_id "MSTRG.32877.429"; exon_number "29";
chr11	StringTie	exon	64802885	64802942	1000	-	.	gene_id "MSTRG.32877"; transcript_id "MSTRG.32877.429"; exon_number "30";
chr11	StringTie	exon	64803054	64803227	1000	-	.	gene_id "MSTRG.32877"; transcript_id "MSTRG.32877.429"; exon_number "31";
chr11	StringTie	transcript	64764472	64778784	1000	-	.	gene_id "MSTRG.32877"; transcript_id "MSTRG.32877.43";
chr11	StringTie	exon	64764472	64765518	1000	-	.	gene_id "MSTRG.32877"; transcript_id "MSTRG.32877.43"; exon_number "1";
chr11	StringTie	exon	64765951	64766155	1000	-	.	gene_id "MSTRG.32877"; transcript_id "MSTRG.32877.43"; exon_number "2";
chr11	StringTie	exon	64766900	64767079	1000	-	.	gene_id "MSTRG.32877"; transcript_id "MSTRG.32877.43"; exon_number "3";
chr11	StringTie	exon	64767192	64767251	1000	-	.	gene_id "MSTRG.32877"; transcript_id "MSTRG.32877.43"; exon_number "4";
chr11	StringTie	exon	64767571	64767844	1000	-	.	gene_id "MSTRG.32877"; transcript_id "MSTRG.32877.43"; exon_number "5";
chr11	StringTie	exon	64768106	64768286	1000	-	.	gene_id "MSTRG.32877"; transcript_id "MSTRG.32877.43"; exon_number "6";
chr11	StringTie	exon	64769022	64769129	1000	-	.	gene_id "MSTRG.32877"; transcript_id "MSTRG.32877.43"; exon_number "7";
chr11	StringTie	exon	64769223	64769338	1000	-	.	gene_id "MSTRG.32877"; transcript_id "MSTRG.32877.43"; exon_number "8";
chr11	StringTie	exon	64769426	64769609	1000	-	.	gene_id "MSTRG.32877"; transcript_id "MSTRG.32877.43"; exon_number "9";
chr11	StringTie	exon	64769964	64770053	1000	-	.	gene_id "MSTRG.32877"; transcript_id "MSTRG.32877.43"; exon_number "10";
chr11	StringTie	exon	64770256	64770408	1000	-	.	gene_id "MSTRG.32877"; transcript_id "MSTRG.32877.43"; exon_number "11";
chr11	StringTie	exon	64773430	64773514	1000	-	.	gene_id "MSTRG.32877"; transcript_id "MSTRG.32877.43"; exon_number "12";
chr11	StringTie	exon	64776496	64776626	1000	-	.	gene_id "MSTRG.32877"; transcript_id "MSTRG.32877.43"; exon_number "13";
chr11	StringTie	exon	64777987	64778149	1000	-	.	gene_id "MSTRG.32877"; transcript_id "MSTRG.32877.43"; exon_number "14";
chr11	StringTie	exon	64778362	64778784	1000	-	.	gene_id "MSTRG.32877"; transcript_id "MSTRG.32877.43"; exon_number "15";
chr11	StringTie	transcript	64784930	64803160	1000	-	.	gene_id "MSTRG.32877"; transcript_id "MSTRG.32877.430";
chr11	StringTie	exon	64784930	64789624	1000	-	.	gene_id "MSTRG.32877"; transcript_id "MSTRG.32877.430"; exon_number "1";
chr11	StringTie	exon	64789730	64789785	1000	-	.	gene_id "MSTRG.32877"; transcript_id "MSTRG.32877.430"; exon_number "2";
chr11	StringTie	exon	64789889	64789948	1000	-	.	gene_id "MSTRG.32877"; transcript_id "MSTRG.32877.430"; exon_number "3";
chr11	StringTie	exon	64790188	64790274	1000	-	.	gene_id "MSTRG.32877"; transcript_id "MSTRG.32877.430"; exon_number "4";
chr11	StringTie	exon	64790394	64790462	1000	-	.	gene_id "MSTRG.32877"; transcript_id "MSTRG.32877.430"; exon_number "5";
chr11	StringTie	exon	64791909	64792086	1000	-	.	gene_id "MSTRG.32877"; transcript_id "MSTRG.32877.430"; exon_number "6";
chr11	StringTie	exon	64792172	64792275	1000	-	.	gene_id "MSTRG.32877"; transcript_id "MSTRG.32877.430"; exon_number "7";
chr11	StringTie	exon	64792364	64792422	1000	-	.	gene_id "MSTRG.32877"; transcript_id "MSTRG.32877.430"; exon_number "8";
chr11	StringTie	exon	64796273	64796390	1000	-	.	gene_id "MSTRG.32877"; transcript_id "MSTRG.32877.430"; exon_number "9";
chr11	StringTie	exon	64796493	64796553	1000	-	.	gene_id "MSTRG.32877"; transcript_id "MSTRG.32877.430"; exon_number "10";
chr11	StringTie	exon	64796634	64796713	1000	-	.	gene_id "MSTRG.32877"; transcript_id "MSTRG.32877.430"; exon_number "11";
chr11	StringTie	exon	64796809	64796893	1000	-	.	gene_id "MSTRG.32877"; transcript_id "MSTRG.32877.430"; exon_number "12";
chr11	StringTie	exon	64796982	64797023	1000	-	.	gene_id "MSTRG.32877"; transcript_id "MSTRG.32877.430"; exon_number "13";
chr11	StringTie	exon	64797104	64797192	1000	-	.	gene_id "MSTRG.32877"; transcript_id "MSTRG.32877.430"; exon_number "14";
chr11	StringTie	exon	64797275	64797380	1000	-	.	gene_id "MSTRG.32877"; transcript_id "MSTRG.32877.430"; exon_number "15";
chr11	StringTie	exon	64797501	64797534	1000	-	.	gene_id "MSTRG.32877"; transcript_id "MSTRG.32877.430"; exon_number "16";
chr11	StringTie	exon	64797626	64797664	1000	-	.	gene_id "MSTRG.32877"; transcript_id "MSTRG.32877.430"; exon_number "17";
chr11	StringTie	exon	64798794	64798837	1000	-	.	gene_id "MSTRG.32877"; transcript_id "MSTRG.32877.430"; exon_number "18";
chr11	StringTie	exon	64799421	64799479	1000	-	.	gene_id "MSTRG.32877"; transcript_id "MSTRG.32877.430"; exon_number "19";
chr11	StringTie	exon	64799605	64799683	1000	-	.	gene_id "MSTRG.32877"; transcript_id "MSTRG.32877.430"; exon_number "20";
chr11	StringTie	exon	64800109	64800216	1000	-	.	gene_id "MSTRG.32877"; transcript_id "MSTRG.32877.430"; exon_number "21";
chr11	StringTie	exon	64800311	64800392	1000	-	.	gene_id "MSTRG.32877"; transcript_id "MSTRG.32877.430"; exon_number "22";
chr11	StringTie	exon	64800764	64800826	1000	-	.	gene_id "MSTRG.32877"; transcript_id "MSTRG.32877.430"; exon_number "23";
chr11	StringTie	exon	64801111	64801183	1000	-	.	gene_id "MSTRG.32877"; transcript_id "MSTRG.32877.430"; exon_number "24";
chr11	StringTie	exon	64801579	64801621	1000	-	.	gene_id "MSTRG.32877"; transcript_id "MSTRG.32877.430"; exon_number "25";
chr11	StringTie	exon	64801710	64801757	1000	-	.	gene_id "MSTRG.32877"; transcript_id "MSTRG.32877.430"; exon_number "26";
chr11	StringTie	exon	64802066	64802121	1000	-	.	gene_id "MSTRG.32877"; transcript_id "MSTRG.32877.430"; exon_number "27";
chr11	StringTie	exon	64802419	64802483	1000	-	.	gene_id "MSTRG.32877"; transcript_id "MSTRG.32877.430"; exon_number "28";
chr11	StringTie	exon	64802563	64802653	1000	-	.	gene_id "MSTRG.32877"; transcript_id "MSTRG.32877.430"; exon_number "29";
chr11	StringTie	exon	64802885	64802942	1000	-	.	gene_id "MSTRG.32877"; transcript_id "MSTRG.32877.430"; exon_number "30";
chr11	StringTie	exon	64803054	64803160	1000	-	.	gene_id "MSTRG.32877"; transcript_id "MSTRG.32877.430"; exon_number "31";
chr11	StringTie	transcript	64785091	64803172	1000	-	.	gene_id "MSTRG.32877"; transcript_id "MSTRG.32877.431";
chr11	StringTie	exon	64785091	64789624	1000	-	.	gene_id "MSTRG.32877"; transcript_id "MSTRG.32877.431"; exon_number "1";
chr11	StringTie	exon	64789730	64789785	1000	-	.	gene_id "MSTRG.32877"; transcript_id "MSTRG.32877.431"; exon_number "2";
chr11	StringTie	exon	64789889	64789959	1000	-	.	gene_id "MSTRG.32877"; transcript_id "MSTRG.32877.431"; exon_number "3";
chr11	StringTie	exon	64790188	64790274	1000	-	.	gene_id "MSTRG.32877"; transcript_id "MSTRG.32877.431"; exon_number "4";
chr11	StringTie	exon	64790394	64790462	1000	-	.	gene_id "MSTRG.32877"; transcript_id "MSTRG.32877.431"; exon_number "5";
chr11	StringTie	exon	64791909	64792086	1000	-	.	gene_id "MSTRG.32877"; transcript_id "MSTRG.32877.431"; exon_number "6";
chr11	StringTie	exon	64792172	64792275	1000	-	.	gene_id "MSTRG.32877"; transcript_id "MSTRG.32877.431"; exon_number "7";
chr11	StringTie	exon	64792364	64792422	1000	-	.	gene_id "MSTRG.32877"; transcript_id "MSTRG.32877.431"; exon_number "8";
chr11	StringTie	exon	64796273	64796390	1000	-	.	gene_id "MSTRG.32877"; transcript_id "MSTRG.32877.431"; exon_number "9";
chr11	StringTie	exon	64796493	64796553	1000	-	.	gene_id "MSTRG.32877"; transcript_id "MSTRG.32877.431"; exon_number "10";
chr11	StringTie	exon	64796634	64796713	1000	-	.	gene_id "MSTRG.32877"; transcript_id "MSTRG.32877.431"; exon_number "11";
chr11	StringTie	exon	64796809	64796893	1000	-	.	gene_id "MSTRG.32877"; transcript_id "MSTRG.32877.431"; exon_number "12";
chr11	StringTie	exon	64796982	64797023	1000	-	.	gene_id "MSTRG.32877"; transcript_id "MSTRG.32877.431"; exon_number "13";
chr11	StringTie	exon	64797104	64797192	1000	-	.	gene_id "MSTRG.32877"; transcript_id "MSTRG.32877.431"; exon_number "14";
chr11	StringTie	exon	64797275	64797380	1000	-	.	gene_id "MSTRG.32877"; transcript_id "MSTRG.32877.431"; exon_number "15";
chr11	StringTie	exon	64797501	64797534	1000	-	.	gene_id "MSTRG.32877"; transcript_id "MSTRG.32877.431"; exon_number "16";
chr11	StringTie	exon	64797626	64797664	1000	-	.	gene_id "MSTRG.32877"; transcript_id "MSTRG.32877.431"; exon_number "17";
chr11	StringTie	exon	64798794	64798837	1000	-	.	gene_id "MSTRG.32877"; transcript_id "MSTRG.32877.431"; exon_number "18";
chr11	StringTie	exon	64799421	64799479	1000	-	.	gene_id "MSTRG.32877"; transcript_id "MSTRG.32877.431"; exon_number "19";
chr11	StringTie	exon	64799605	64799683	1000	-	.	gene_id "MSTRG.32877"; transcript_id "MSTRG.32877.431"; exon_number "20";
chr11	StringTie	exon	64800109	64800216	1000	-	.	gene_id "MSTRG.32877"; transcript_id "MSTRG.32877.431"; exon_number "21";
chr11	StringTie	exon	64800311	64800392	1000	-	.	gene_id "MSTRG.32877"; transcript_id "MSTRG.32877.431"; exon_number "22";
chr11	StringTie	exon	64800764	64800799	1000	-	.	gene_id "MSTRG.32877"; transcript_id "MSTRG.32877.431"; exon_number "23";
chr11	StringTie	exon	64800900	64801031	1000	-	.	gene_id "MSTRG.32877"; transcript_id "MSTRG.32877.431"; exon_number "24";
chr11	StringTie	exon	64801111	64801183	1000	-	.	gene_id "MSTRG.32877"; transcript_id "MSTRG.32877.431"; exon_number "25";
chr11	StringTie	exon	64801579	64801621	1000	-	.	gene_id "MSTRG.32877"; transcript_id "MSTRG.32877.431"; exon_number "26";
chr11	StringTie	exon	64801710	64801757	1000	-	.	gene_id "MSTRG.32877"; transcript_id "MSTRG.32877.431"; exon_number "27";
chr11	StringTie	exon	64802066	64802121	1000	-	.	gene_id "MSTRG.32877"; transcript_id "MSTRG.32877.431"; exon_number "28";
chr11	StringTie	exon	64802419	64802483	1000	-	.	gene_id "MSTRG.32877"; transcript_id "MSTRG.32877.431"; exon_number "29";
chr11	StringTie	exon	64802563	64802653	1000	-	.	gene_id "MSTRG.32877"; transcript_id "MSTRG.32877.431"; exon_number "30";
chr11	StringTie	exon	64802885	64802942	1000	-	.	gene_id "MSTRG.32877"; transcript_id "MSTRG.32877.431"; exon_number "31";
chr11	StringTie	exon	64803054	64803172	1000	-	.	gene_id "MSTRG.32877"; transcript_id "MSTRG.32877.431"; exon_number "32";
chr11	StringTie	transcript	64787051	64803174	1000	-	.	gene_id "MSTRG.32877"; transcript_id "MSTRG.32877.432";
chr11	StringTie	exon	64787051	64789624	1000	-	.	gene_id "MSTRG.32877"; transcript_id "MSTRG.32877.432"; exon_number "1";
chr11	StringTie	exon	64789730	64789785	1000	-	.	gene_id "MSTRG.32877"; transcript_id "MSTRG.32877.432"; exon_number "2";
chr11	StringTie	exon	64789889	64789959	1000	-	.	gene_id "MSTRG.32877"; transcript_id "MSTRG.32877.432"; exon_number "3";
chr11	StringTie	exon	64790188	64790274	1000	-	.	gene_id "MSTRG.32877"; transcript_id "MSTRG.32877.432"; exon_number "4";
chr11	StringTie	exon	64790394	64790462	1000	-	.	gene_id "MSTRG.32877"; transcript_id "MSTRG.32877.432"; exon_number "5";
chr11	StringTie	exon	64791909	64792086	1000	-	.	gene_id "MSTRG.32877"; transcript_id "MSTRG.32877.432"; exon_number "6";
chr11	StringTie	exon	64792172	64792275	1000	-	.	gene_id "MSTRG.32877"; transcript_id "MSTRG.32877.432"; exon_number "7";
chr11	StringTie	exon	64792364	64792422	1000	-	.	gene_id "MSTRG.32877"; transcript_id "MSTRG.32877.432"; exon_number "8";
chr11	StringTie	exon	64796273	64796390	1000	-	.	gene_id "MSTRG.32877"; transcript_id "MSTRG.32877.432"; exon_number "9";
chr11	StringTie	exon	64796493	64796553	1000	-	.	gene_id "MSTRG.32877"; transcript_id "MSTRG.32877.432"; exon_number "10";
chr11	StringTie	exon	64796634	64796713	1000	-	.	gene_id "MSTRG.32877"; transcript_id "MSTRG.32877.432"; exon_number "11";
chr11	StringTie	exon	64796809	64796893	1000	-	.	gene_id "MSTRG.32877"; transcript_id "MSTRG.32877.432"; exon_number "12";
chr11	StringTie	exon	64796982	64797023	1000	-	.	gene_id "MSTRG.32877"; transcript_id "MSTRG.32877.432"; exon_number "13";
chr11	StringTie	exon	64797104	64797192	1000	-	.	gene_id "MSTRG.32877"; transcript_id "MSTRG.32877.432"; exon_number "14";
chr11	StringTie	exon	64797275	64797380	1000	-	.	gene_id "MSTRG.32877"; transcript_id "MSTRG.32877.432"; exon_number "15";
chr11	StringTie	exon	64797501	64797534	1000	-	.	gene_id "MSTRG.32877"; transcript_id "MSTRG.32877.432"; exon_number "16";
chr11	StringTie	exon	64797626	64797664	1000	-	.	gene_id "MSTRG.32877"; transcript_id "MSTRG.32877.432"; exon_number "17";
chr11	StringTie	exon	64798794	64798837	1000	-	.	gene_id "MSTRG.32877"; transcript_id "MSTRG.32877.432"; exon_number "18";
chr11	StringTie	exon	64799421	64799479	1000	-	.	gene_id "MSTRG.32877"; transcript_id "MSTRG.32877.432"; exon_number "19";
chr11	StringTie	exon	64799605	64799683	1000	-	.	gene_id "MSTRG.32877"; transcript_id "MSTRG.32877.432"; exon_number "20";
chr11	StringTie	exon	64800109	64800216	1000	-	.	gene_id "MSTRG.32877"; transcript_id "MSTRG.32877.432"; exon_number "21";
chr11	StringTie	exon	64800311	64800392	1000	-	.	gene_id "MSTRG.32877"; transcript_id "MSTRG.32877.432"; exon_number "22";
chr11	StringTie	exon	64800764	64800826	1000	-	.	gene_id "MSTRG.32877"; transcript_id "MSTRG.32877.432"; exon_number "23";
chr11	StringTie	exon	64800900	64801031	1000	-	.	gene_id "MSTRG.32877"; transcript_id "MSTRG.32877.432"; exon_number "24";
chr11	StringTie	exon	64801111	64801183	1000	-	.	gene_id "MSTRG.32877"; transcript_id "MSTRG.32877.432"; exon_number "25";
chr11	StringTie	exon	64801579	64801594	1000	-	.	gene_id "MSTRG.32877"; transcript_id "MSTRG.32877.432"; exon_number "26";
chr11	StringTie	exon	64801710	64801757	1000	-	.	gene_id "MSTRG.32877"; transcript_id "MSTRG.32877.432"; exon_number "27";
chr11	StringTie	exon	64802066	64802121	1000	-	.	gene_id "MSTRG.32877"; transcript_id "MSTRG.32877.432"; exon_number "28";
chr11	StringTie	exon	64802419	64802483	1000	-	.	gene_id "MSTRG.32877"; transcript_id "MSTRG.32877.432"; exon_number "29";
chr11	StringTie	exon	64802563	64802653	1000	-	.	gene_id "MSTRG.32877"; transcript_id "MSTRG.32877.432"; exon_number "30";
chr11	StringTie	exon	64802885	64802942	1000	-	.	gene_id "MSTRG.32877"; transcript_id "MSTRG.32877.432"; exon_number "31";
chr11	StringTie	exon	64803054	64803174	1000	-	.	gene_id "MSTRG.32877"; transcript_id "MSTRG.32877.432"; exon_number "32";
chr11	StringTie	transcript	64789056	64803227	1000	-	.	gene_id "MSTRG.32877"; transcript_id "MSTRG.32877.434";
chr11	StringTie	exon	64789056	64789624	1000	-	.	gene_id "MSTRG.32877"; transcript_id "MSTRG.32877.434"; exon_number "1";
chr11	StringTie	exon	64789730	64789785	1000	-	.	gene_id "MSTRG.32877"; transcript_id "MSTRG.32877.434"; exon_number "2";
chr11	StringTie	exon	64789889	64789959	1000	-	.	gene_id "MSTRG.32877"; transcript_id "MSTRG.32877.434"; exon_number "3";
chr11	StringTie	exon	64790188	64790274	1000	-	.	gene_id "MSTRG.32877"; transcript_id "MSTRG.32877.434"; exon_number "4";
chr11	StringTie	exon	64790394	64790462	1000	-	.	gene_id "MSTRG.32877"; transcript_id "MSTRG.32877.434"; exon_number "5";
chr11	StringTie	exon	64791909	64792086	1000	-	.	gene_id "MSTRG.32877"; transcript_id "MSTRG.32877.434"; exon_number "6";
chr11	StringTie	exon	64792172	64792275	1000	-	.	gene_id "MSTRG.32877"; transcript_id "MSTRG.32877.434"; exon_number "7";
chr11	StringTie	exon	64792364	64792422	1000	-	.	gene_id "MSTRG.32877"; transcript_id "MSTRG.32877.434"; exon_number "8";
chr11	StringTie	exon	64796273	64796390	1000	-	.	gene_id "MSTRG.32877"; transcript_id "MSTRG.32877.434"; exon_number "9";
chr11	StringTie	exon	64796493	64796553	1000	-	.	gene_id "MSTRG.32877"; transcript_id "MSTRG.32877.434"; exon_number "10";
chr11	StringTie	exon	64796634	64796708	1000	-	.	gene_id "MSTRG.32877"; transcript_id "MSTRG.32877.434"; exon_number "11";
chr11	StringTie	exon	64796809	64796893	1000	-	.	gene_id "MSTRG.32877"; transcript_id "MSTRG.32877.434"; exon_number "12";
chr11	StringTie	exon	64796982	64797023	1000	-	.	gene_id "MSTRG.32877"; transcript_id "MSTRG.32877.434"; exon_number "13";
chr11	StringTie	exon	64797104	64797192	1000	-	.	gene_id "MSTRG.32877"; transcript_id "MSTRG.32877.434"; exon_number "14";
chr11	StringTie	exon	64797275	64797380	1000	-	.	gene_id "MSTRG.32877"; transcript_id "MSTRG.32877.434"; exon_number "15";
chr11	StringTie	exon	64797501	64797534	1000	-	.	gene_id "MSTRG.32877"; transcript_id "MSTRG.32877.434"; exon_number "16";
chr11	StringTie	exon	64797626	64797664	1000	-	.	gene_id "MSTRG.32877"; transcript_id "MSTRG.32877.434"; exon_number "17";
chr11	StringTie	exon	64798794	64798837	1000	-	.	gene_id "MSTRG.32877"; transcript_id "MSTRG.32877.434"; exon_number "18";
chr11	StringTie	exon	64799421	64799479	1000	-	.	gene_id "MSTRG.32877"; transcript_id "MSTRG.32877.434"; exon_number "19";
chr11	StringTie	exon	64799605	64799683	1000	-	.	gene_id "MSTRG.32877"; transcript_id "MSTRG.32877.434"; exon_number "20";
chr11	StringTie	exon	64800109	64800216	1000	-	.	gene_id "MSTRG.32877"; transcript_id "MSTRG.32877.434"; exon_number "21";
chr11	StringTie	exon	64800311	64800392	1000	-	.	gene_id "MSTRG.32877"; transcript_id "MSTRG.32877.434"; exon_number "22";
chr11	StringTie	exon	64800764	64800826	1000	-	.	gene_id "MSTRG.32877"; transcript_id "MSTRG.32877.434"; exon_number "23";
chr11	StringTie	exon	64800900	64801183	1000	-	.	gene_id "MSTRG.32877"; transcript_id "MSTRG.32877.434"; exon_number "24";
chr11	StringTie	exon	64801579	64801621	1000	-	.	gene_id "MSTRG.32877"; transcript_id "MSTRG.32877.434"; exon_number "25";
chr11	StringTie	exon	64801710	64801757	1000	-	.	gene_id "MSTRG.32877"; transcript_id "MSTRG.32877.434"; exon_number "26";
chr11	StringTie	exon	64802066	64802121	1000	-	.	gene_id "MSTRG.32877"; transcript_id "MSTRG.32877.434"; exon_number "27";
chr11	StringTie	exon	64802419	64802483	1000	-	.	gene_id "MSTRG.32877"; transcript_id "MSTRG.32877.434"; exon_number "28";
chr11	StringTie	exon	64802563	64802630	1000	-	.	gene_id "MSTRG.32877"; transcript_id "MSTRG.32877.434"; exon_number "29";
chr11	StringTie	exon	64802885	64802942	1000	-	.	gene_id "MSTRG.32877"; transcript_id "MSTRG.32877.434"; exon_number "30";
chr11	StringTie	exon	64803054	64803227	1000	-	.	gene_id "MSTRG.32877"; transcript_id "MSTRG.32877.434"; exon_number "31";
chr11	StringTie	transcript	64789059	64810735	1000	-	.	gene_id "MSTRG.32877"; transcript_id "MSTRG.32877.435";
chr11	StringTie	exon	64789059	64789624	1000	-	.	gene_id "MSTRG.32877"; transcript_id "MSTRG.32877.435"; exon_number "1";
chr11	StringTie	exon	64789730	64789785	1000	-	.	gene_id "MSTRG.32877"; transcript_id "MSTRG.32877.435"; exon_number "2";
chr11	StringTie	exon	64789889	64789959	1000	-	.	gene_id "MSTRG.32877"; transcript_id "MSTRG.32877.435"; exon_number "3";
chr11	StringTie	exon	64790188	64790274	1000	-	.	gene_id "MSTRG.32877"; transcript_id "MSTRG.32877.435"; exon_number "4";
chr11	StringTie	exon	64790394	64790462	1000	-	.	gene_id "MSTRG.32877"; transcript_id "MSTRG.32877.435"; exon_number "5";
chr11	StringTie	exon	64791909	64792086	1000	-	.	gene_id "MSTRG.32877"; transcript_id "MSTRG.32877.435"; exon_number "6";
chr11	StringTie	exon	64792172	64792275	1000	-	.	gene_id "MSTRG.32877"; transcript_id "MSTRG.32877.435"; exon_number "7";
chr11	StringTie	exon	64792364	64792422	1000	-	.	gene_id "MSTRG.32877"; transcript_id "MSTRG.32877.435"; exon_number "8";
chr11	StringTie	exon	64796273	64796390	1000	-	.	gene_id "MSTRG.32877"; transcript_id "MSTRG.32877.435"; exon_number "9";
chr11	StringTie	exon	64796493	64796553	1000	-	.	gene_id "MSTRG.32877"; transcript_id "MSTRG.32877.435"; exon_number "10";
chr11	StringTie	exon	64796634	64796713	1000	-	.	gene_id "MSTRG.32877"; transcript_id "MSTRG.32877.435"; exon_number "11";
chr11	StringTie	exon	64796809	64796893	1000	-	.	gene_id "MSTRG.32877"; transcript_id "MSTRG.32877.435"; exon_number "12";
chr11	StringTie	exon	64796982	64797023	1000	-	.	gene_id "MSTRG.32877"; transcript_id "MSTRG.32877.435"; exon_number "13";
chr11	StringTie	exon	64797104	64797192	1000	-	.	gene_id "MSTRG.32877"; transcript_id "MSTRG.32877.435"; exon_number "14";
chr11	StringTie	exon	64797275	64797380	1000	-	.	gene_id "MSTRG.32877"; transcript_id "MSTRG.32877.435"; exon_number "15";
chr11	StringTie	exon	64797501	64797534	1000	-	.	gene_id "MSTRG.32877"; transcript_id "MSTRG.32877.435"; exon_number "16";
chr11	StringTie	exon	64797626	64797664	1000	-	.	gene_id "MSTRG.32877"; transcript_id "MSTRG.32877.435"; exon_number "17";
chr11	StringTie	exon	64798794	64798837	1000	-	.	gene_id "MSTRG.32877"; transcript_id "MSTRG.32877.435"; exon_number "18";
chr11	StringTie	exon	64799421	64799479	1000	-	.	gene_id "MSTRG.32877"; transcript_id "MSTRG.32877.435"; exon_number "19";
chr11	StringTie	exon	64799605	64799683	1000	-	.	gene_id "MSTRG.32877"; transcript_id "MSTRG.32877.435"; exon_number "20";
chr11	StringTie	exon	64800109	64800216	1000	-	.	gene_id "MSTRG.32877"; transcript_id "MSTRG.32877.435"; exon_number "21";
chr11	StringTie	exon	64800311	64800392	1000	-	.	gene_id "MSTRG.32877"; transcript_id "MSTRG.32877.435"; exon_number "22";
chr11	StringTie	exon	64800764	64800826	1000	-	.	gene_id "MSTRG.32877"; transcript_id "MSTRG.32877.435"; exon_number "23";
chr11	StringTie	exon	64801111	64801183	1000	-	.	gene_id "MSTRG.32877"; transcript_id "MSTRG.32877.435"; exon_number "24";
chr11	StringTie	exon	64801579	64801621	1000	-	.	gene_id "MSTRG.32877"; transcript_id "MSTRG.32877.435"; exon_number "25";
chr11	StringTie	exon	64801710	64801757	1000	-	.	gene_id "MSTRG.32877"; transcript_id "MSTRG.32877.435"; exon_number "26";
chr11	StringTie	exon	64802066	64802121	1000	-	.	gene_id "MSTRG.32877"; transcript_id "MSTRG.32877.435"; exon_number "27";
chr11	StringTie	exon	64802419	64802483	1000	-	.	gene_id "MSTRG.32877"; transcript_id "MSTRG.32877.435"; exon_number "28";
chr11	StringTie	exon	64802563	64802653	1000	-	.	gene_id "MSTRG.32877"; transcript_id "MSTRG.32877.435"; exon_number "29";
chr11	StringTie	exon	64802885	64802942	1000	-	.	gene_id "MSTRG.32877"; transcript_id "MSTRG.32877.435"; exon_number "30";
chr11	StringTie	exon	64803054	64804816	1000	-	.	gene_id "MSTRG.32877"; transcript_id "MSTRG.32877.435"; exon_number "31";
chr11	StringTie	exon	64805034	64805198	1000	-	.	gene_id "MSTRG.32877"; transcript_id "MSTRG.32877.435"; exon_number "32";
chr11	StringTie	exon	64805635	64805770	1000	-	.	gene_id "MSTRG.32877"; transcript_id "MSTRG.32877.435"; exon_number "33";
chr11	StringTie	exon	64806232	64806368	1000	-	.	gene_id "MSTRG.32877"; transcript_id "MSTRG.32877.435"; exon_number "34";
chr11	StringTie	exon	64807011	64807098	1000	-	.	gene_id "MSTRG.32877"; transcript_id "MSTRG.32877.435"; exon_number "35";
chr11	StringTie	exon	64807179	64807219	1000	-	.	gene_id "MSTRG.32877"; transcript_id "MSTRG.32877.435"; exon_number "36";
chr11	StringTie	exon	64807552	64807680	1000	-	.	gene_id "MSTRG.32877"; transcript_id "MSTRG.32877.435"; exon_number "37";
chr11	StringTie	exon	64807891	64808099	1000	-	.	gene_id "MSTRG.32877"; transcript_id "MSTRG.32877.435"; exon_number "38";
chr11	StringTie	exon	64809650	64810132	1000	-	.	gene_id "MSTRG.32877"; transcript_id "MSTRG.32877.435"; exon_number "39";
chr11	StringTie	exon	64810526	64810735	1000	-	.	gene_id "MSTRG.32877"; transcript_id "MSTRG.32877.435"; exon_number "40";
chr11	StringTie	transcript	64789060	64803217	1000	-	.	gene_id "MSTRG.32877"; transcript_id "MSTRG.32877.436";
chr11	StringTie	exon	64789060	64789624	1000	-	.	gene_id "MSTRG.32877"; transcript_id "MSTRG.32877.436"; exon_number "1";
chr11	StringTie	exon	64789730	64789785	1000	-	.	gene_id "MSTRG.32877"; transcript_id "MSTRG.32877.436"; exon_number "2";
chr11	StringTie	exon	64789889	64789959	1000	-	.	gene_id "MSTRG.32877"; transcript_id "MSTRG.32877.436"; exon_number "3";
chr11	StringTie	exon	64790188	64790274	1000	-	.	gene_id "MSTRG.32877"; transcript_id "MSTRG.32877.436"; exon_number "4";
chr11	StringTie	exon	64790394	64790462	1000	-	.	gene_id "MSTRG.32877"; transcript_id "MSTRG.32877.436"; exon_number "5";
chr11	StringTie	exon	64791909	64792086	1000	-	.	gene_id "MSTRG.32877"; transcript_id "MSTRG.32877.436"; exon_number "6";
chr11	StringTie	exon	64792172	64792275	1000	-	.	gene_id "MSTRG.32877"; transcript_id "MSTRG.32877.436"; exon_number "7";
chr11	StringTie	exon	64792364	64792422	1000	-	.	gene_id "MSTRG.32877"; transcript_id "MSTRG.32877.436"; exon_number "8";
chr11	StringTie	exon	64796273	64796390	1000	-	.	gene_id "MSTRG.32877"; transcript_id "MSTRG.32877.436"; exon_number "9";
chr11	StringTie	exon	64796493	64796553	1000	-	.	gene_id "MSTRG.32877"; transcript_id "MSTRG.32877.436"; exon_number "10";
chr11	StringTie	exon	64796634	64796713	1000	-	.	gene_id "MSTRG.32877"; transcript_id "MSTRG.32877.436"; exon_number "11";
chr11	StringTie	exon	64796809	64796893	1000	-	.	gene_id "MSTRG.32877"; transcript_id "MSTRG.32877.436"; exon_number "12";
chr11	StringTie	exon	64796988	64797023	1000	-	.	gene_id "MSTRG.32877"; transcript_id "MSTRG.32877.436"; exon_number "13";
chr11	StringTie	exon	64797104	64797192	1000	-	.	gene_id "MSTRG.32877"; transcript_id "MSTRG.32877.436"; exon_number "14";
chr11	StringTie	exon	64797275	64797380	1000	-	.	gene_id "MSTRG.32877"; transcript_id "MSTRG.32877.436"; exon_number "15";
chr11	StringTie	exon	64797501	64797534	1000	-	.	gene_id "MSTRG.32877"; transcript_id "MSTRG.32877.436"; exon_number "16";
chr11	StringTie	exon	64797626	64797664	1000	-	.	gene_id "MSTRG.32877"; transcript_id "MSTRG.32877.436"; exon_number "17";
chr11	StringTie	exon	64798794	64798837	1000	-	.	gene_id "MSTRG.32877"; transcript_id "MSTRG.32877.436"; exon_number "18";
chr11	StringTie	exon	64799421	64799479	1000	-	.	gene_id "MSTRG.32877"; transcript_id "MSTRG.32877.436"; exon_number "19";
chr11	StringTie	exon	64799605	64799683	1000	-	.	gene_id "MSTRG.32877"; transcript_id "MSTRG.32877.436"; exon_number "20";
chr11	StringTie	exon	64800109	64800216	1000	-	.	gene_id "MSTRG.32877"; transcript_id "MSTRG.32877.436"; exon_number "21";
chr11	StringTie	exon	64800311	64800392	1000	-	.	gene_id "MSTRG.32877"; transcript_id "MSTRG.32877.436"; exon_number "22";
chr11	StringTie	exon	64800764	64800826	1000	-	.	gene_id "MSTRG.32877"; transcript_id "MSTRG.32877.436"; exon_number "23";
chr11	StringTie	exon	64801111	64801183	1000	-	.	gene_id "MSTRG.32877"; transcript_id "MSTRG.32877.436"; exon_number "24";
chr11	StringTie	exon	64801579	64801621	1000	-	.	gene_id "MSTRG.32877"; transcript_id "MSTRG.32877.436"; exon_number "25";
chr11	StringTie	exon	64801710	64801757	1000	-	.	gene_id "MSTRG.32877"; transcript_id "MSTRG.32877.436"; exon_number "26";
chr11	StringTie	exon	64802066	64802121	1000	-	.	gene_id "MSTRG.32877"; transcript_id "MSTRG.32877.436"; exon_number "27";
chr11	StringTie	exon	64802419	64802483	1000	-	.	gene_id "MSTRG.32877"; transcript_id "MSTRG.32877.436"; exon_number "28";
chr11	StringTie	exon	64802563	64802653	1000	-	.	gene_id "MSTRG.32877"; transcript_id "MSTRG.32877.436"; exon_number "29";
chr11	StringTie	exon	64802885	64803217	1000	-	.	gene_id "MSTRG.32877"; transcript_id "MSTRG.32877.436"; exon_number "30";
chr11	StringTie	transcript	64789076	64803173	1000	-	.	gene_id "MSTRG.32877"; transcript_id "MSTRG.32877.437";
chr11	StringTie	exon	64789076	64789624	1000	-	.	gene_id "MSTRG.32877"; transcript_id "MSTRG.32877.437"; exon_number "1";
chr11	StringTie	exon	64789730	64789785	1000	-	.	gene_id "MSTRG.32877"; transcript_id "MSTRG.32877.437"; exon_number "2";
chr11	StringTie	exon	64789889	64789959	1000	-	.	gene_id "MSTRG.32877"; transcript_id "MSTRG.32877.437"; exon_number "3";
chr11	StringTie	exon	64790188	64790274	1000	-	.	gene_id "MSTRG.32877"; transcript_id "MSTRG.32877.437"; exon_number "4";
chr11	StringTie	exon	64790394	64790462	1000	-	.	gene_id "MSTRG.32877"; transcript_id "MSTRG.32877.437"; exon_number "5";
chr11	StringTie	exon	64791909	64792086	1000	-	.	gene_id "MSTRG.32877"; transcript_id "MSTRG.32877.437"; exon_number "6";
chr11	StringTie	exon	64792172	64792275	1000	-	.	gene_id "MSTRG.32877"; transcript_id "MSTRG.32877.437"; exon_number "7";
chr11	StringTie	exon	64792364	64792422	1000	-	.	gene_id "MSTRG.32877"; transcript_id "MSTRG.32877.437"; exon_number "8";
chr11	StringTie	exon	64796273	64796390	1000	-	.	gene_id "MSTRG.32877"; transcript_id "MSTRG.32877.437"; exon_number "9";
chr11	StringTie	exon	64796493	64796553	1000	-	.	gene_id "MSTRG.32877"; transcript_id "MSTRG.32877.437"; exon_number "10";
chr11	StringTie	exon	64796634	64796713	1000	-	.	gene_id "MSTRG.32877"; transcript_id "MSTRG.32877.437"; exon_number "11";
chr11	StringTie	exon	64796809	64796893	1000	-	.	gene_id "MSTRG.32877"; transcript_id "MSTRG.32877.437"; exon_number "12";
chr11	StringTie	exon	64796982	64797023	1000	-	.	gene_id "MSTRG.32877"; transcript_id "MSTRG.32877.437"; exon_number "13";
chr11	StringTie	exon	64797104	64797192	1000	-	.	gene_id "MSTRG.32877"; transcript_id "MSTRG.32877.437"; exon_number "14";
chr11	StringTie	exon	64797275	64797380	1000	-	.	gene_id "MSTRG.32877"; transcript_id "MSTRG.32877.437"; exon_number "15";
chr11	StringTie	exon	64797501	64797534	1000	-	.	gene_id "MSTRG.32877"; transcript_id "MSTRG.32877.437"; exon_number "16";
chr11	StringTie	exon	64797626	64797664	1000	-	.	gene_id "MSTRG.32877"; transcript_id "MSTRG.32877.437"; exon_number "17";
chr11	StringTie	exon	64798794	64798837	1000	-	.	gene_id "MSTRG.32877"; transcript_id "MSTRG.32877.437"; exon_number "18";
chr11	StringTie	exon	64799421	64799479	1000	-	.	gene_id "MSTRG.32877"; transcript_id "MSTRG.32877.437"; exon_number "19";
chr11	StringTie	exon	64799605	64799683	1000	-	.	gene_id "MSTRG.32877"; transcript_id "MSTRG.32877.437"; exon_number "20";
chr11	StringTie	exon	64800109	64800216	1000	-	.	gene_id "MSTRG.32877"; transcript_id "MSTRG.32877.437"; exon_number "21";
chr11	StringTie	exon	64800311	64800392	1000	-	.	gene_id "MSTRG.32877"; transcript_id "MSTRG.32877.437"; exon_number "22";
chr11	StringTie	exon	64800764	64800826	1000	-	.	gene_id "MSTRG.32877"; transcript_id "MSTRG.32877.437"; exon_number "23";
chr11	StringTie	exon	64800900	64801031	1000	-	.	gene_id "MSTRG.32877"; transcript_id "MSTRG.32877.437"; exon_number "24";
chr11	StringTie	exon	64801111	64801183	1000	-	.	gene_id "MSTRG.32877"; transcript_id "MSTRG.32877.437"; exon_number "25";
chr11	StringTie	exon	64801579	64801594	1000	-	.	gene_id "MSTRG.32877"; transcript_id "MSTRG.32877.437"; exon_number "26";
chr11	StringTie	exon	64802066	64802121	1000	-	.	gene_id "MSTRG.32877"; transcript_id "MSTRG.32877.437"; exon_number "27";
chr11	StringTie	exon	64802419	64802483	1000	-	.	gene_id "MSTRG.32877"; transcript_id "MSTRG.32877.437"; exon_number "28";
chr11	StringTie	exon	64802563	64802653	1000	-	.	gene_id "MSTRG.32877"; transcript_id "MSTRG.32877.437"; exon_number "29";
chr11	StringTie	exon	64802885	64802942	1000	-	.	gene_id "MSTRG.32877"; transcript_id "MSTRG.32877.437"; exon_number "30";
chr11	StringTie	exon	64803054	64803173	1000	-	.	gene_id "MSTRG.32877"; transcript_id "MSTRG.32877.437"; exon_number "31";
chr11	StringTie	transcript	64789080	64811294	1000	-	.	gene_id "MSTRG.32877"; transcript_id "MSTRG.32877.438";
chr11	StringTie	exon	64789080	64789624	1000	-	.	gene_id "MSTRG.32877"; transcript_id "MSTRG.32877.438"; exon_number "1";
chr11	StringTie	exon	64789730	64789785	1000	-	.	gene_id "MSTRG.32877"; transcript_id "MSTRG.32877.438"; exon_number "2";
chr11	StringTie	exon	64789889	64789959	1000	-	.	gene_id "MSTRG.32877"; transcript_id "MSTRG.32877.438"; exon_number "3";
chr11	StringTie	exon	64790188	64790274	1000	-	.	gene_id "MSTRG.32877"; transcript_id "MSTRG.32877.438"; exon_number "4";
chr11	StringTie	exon	64791909	64792086	1000	-	.	gene_id "MSTRG.32877"; transcript_id "MSTRG.32877.438"; exon_number "5";
chr11	StringTie	exon	64792172	64792275	1000	-	.	gene_id "MSTRG.32877"; transcript_id "MSTRG.32877.438"; exon_number "6";
chr11	StringTie	exon	64792364	64792422	1000	-	.	gene_id "MSTRG.32877"; transcript_id "MSTRG.32877.438"; exon_number "7";
chr11	StringTie	exon	64796273	64796390	1000	-	.	gene_id "MSTRG.32877"; transcript_id "MSTRG.32877.438"; exon_number "8";
chr11	StringTie	exon	64796493	64796553	1000	-	.	gene_id "MSTRG.32877"; transcript_id "MSTRG.32877.438"; exon_number "9";
chr11	StringTie	exon	64796634	64796713	1000	-	.	gene_id "MSTRG.32877"; transcript_id "MSTRG.32877.438"; exon_number "10";
```
