## Additional File 7 - TCGA transcript assembly for "Widespread 3’ UTR splicing regulates expression of oncogene transcripts in sequence-dependent and independent manners": all_tissues_agg-agg-agg.gtf (part 1296 of 2216)

```
chr11	StringTie	exon	64796809	64796893	1000	-	.	gene_id "MSTRG.32877"; transcript_id "MSTRG.32877.438"; exon_number "11";
chr11	StringTie	exon	64796982	64797023	1000	-	.	gene_id "MSTRG.32877"; transcript_id "MSTRG.32877.438"; exon_number "12";
chr11	StringTie	exon	64797104	64797192	1000	-	.	gene_id "MSTRG.32877"; transcript_id "MSTRG.32877.438"; exon_number "13";
chr11	StringTie	exon	64797275	64797380	1000	-	.	gene_id "MSTRG.32877"; transcript_id "MSTRG.32877.438"; exon_number "14";
chr11	StringTie	exon	64797501	64797534	1000	-	.	gene_id "MSTRG.32877"; transcript_id "MSTRG.32877.438"; exon_number "15";
chr11	StringTie	exon	64797626	64797664	1000	-	.	gene_id "MSTRG.32877"; transcript_id "MSTRG.32877.438"; exon_number "16";
chr11	StringTie	exon	64798794	64798837	1000	-	.	gene_id "MSTRG.32877"; transcript_id "MSTRG.32877.438"; exon_number "17";
chr11	StringTie	exon	64799421	64799479	1000	-	.	gene_id "MSTRG.32877"; transcript_id "MSTRG.32877.438"; exon_number "18";
chr11	StringTie	exon	64799605	64799683	1000	-	.	gene_id "MSTRG.32877"; transcript_id "MSTRG.32877.438"; exon_number "19";
chr11	StringTie	exon	64800109	64800216	1000	-	.	gene_id "MSTRG.32877"; transcript_id "MSTRG.32877.438"; exon_number "20";
chr11	StringTie	exon	64800311	64800392	1000	-	.	gene_id "MSTRG.32877"; transcript_id "MSTRG.32877.438"; exon_number "21";
chr11	StringTie	exon	64800764	64800826	1000	-	.	gene_id "MSTRG.32877"; transcript_id "MSTRG.32877.438"; exon_number "22";
chr11	StringTie	exon	64801111	64801183	1000	-	.	gene_id "MSTRG.32877"; transcript_id "MSTRG.32877.438"; exon_number "23";
chr11	StringTie	exon	64801579	64801621	1000	-	.	gene_id "MSTRG.32877"; transcript_id "MSTRG.32877.438"; exon_number "24";
chr11	StringTie	exon	64801710	64801757	1000	-	.	gene_id "MSTRG.32877"; transcript_id "MSTRG.32877.438"; exon_number "25";
chr11	StringTie	exon	64802419	64802483	1000	-	.	gene_id "MSTRG.32877"; transcript_id "MSTRG.32877.438"; exon_number "26";
chr11	StringTie	exon	64802563	64802653	1000	-	.	gene_id "MSTRG.32877"; transcript_id "MSTRG.32877.438"; exon_number "27";
chr11	StringTie	exon	64802885	64804816	1000	-	.	gene_id "MSTRG.32877"; transcript_id "MSTRG.32877.438"; exon_number "28";
chr11	StringTie	exon	64805034	64805198	1000	-	.	gene_id "MSTRG.32877"; transcript_id "MSTRG.32877.438"; exon_number "29";
chr11	StringTie	exon	64805635	64806368	1000	-	.	gene_id "MSTRG.32877"; transcript_id "MSTRG.32877.438"; exon_number "30";
chr11	StringTie	exon	64807011	64807098	1000	-	.	gene_id "MSTRG.32877"; transcript_id "MSTRG.32877.438"; exon_number "31";
chr11	StringTie	exon	64807179	64807219	1000	-	.	gene_id "MSTRG.32877"; transcript_id "MSTRG.32877.438"; exon_number "32";
chr11	StringTie	exon	64807552	64808099	1000	-	.	gene_id "MSTRG.32877"; transcript_id "MSTRG.32877.438"; exon_number "33";
chr11	StringTie	exon	64809665	64810132	1000	-	.	gene_id "MSTRG.32877"; transcript_id "MSTRG.32877.438"; exon_number "34";
chr11	StringTie	exon	64810814	64811294	1000	-	.	gene_id "MSTRG.32877"; transcript_id "MSTRG.32877.438"; exon_number "35";
chr11	StringTie	transcript	64789080	64803217	1000	-	.	gene_id "MSTRG.32877"; transcript_id "MSTRG.32877.439";
chr11	StringTie	exon	64789080	64789624	1000	-	.	gene_id "MSTRG.32877"; transcript_id "MSTRG.32877.439"; exon_number "1";
chr11	StringTie	exon	64789730	64789785	1000	-	.	gene_id "MSTRG.32877"; transcript_id "MSTRG.32877.439"; exon_number "2";
chr11	StringTie	exon	64789889	64789959	1000	-	.	gene_id "MSTRG.32877"; transcript_id "MSTRG.32877.439"; exon_number "3";
chr11	StringTie	exon	64790188	64790274	1000	-	.	gene_id "MSTRG.32877"; transcript_id "MSTRG.32877.439"; exon_number "4";
chr11	StringTie	exon	64790394	64790462	1000	-	.	gene_id "MSTRG.32877"; transcript_id "MSTRG.32877.439"; exon_number "5";
chr11	StringTie	exon	64791909	64792086	1000	-	.	gene_id "MSTRG.32877"; transcript_id "MSTRG.32877.439"; exon_number "6";
chr11	StringTie	exon	64792172	64792275	1000	-	.	gene_id "MSTRG.32877"; transcript_id "MSTRG.32877.439"; exon_number "7";
chr11	StringTie	exon	64792364	64792422	1000	-	.	gene_id "MSTRG.32877"; transcript_id "MSTRG.32877.439"; exon_number "8";
chr11	StringTie	exon	64796273	64796390	1000	-	.	gene_id "MSTRG.32877"; transcript_id "MSTRG.32877.439"; exon_number "9";
chr11	StringTie	exon	64796493	64796553	1000	-	.	gene_id "MSTRG.32877"; transcript_id "MSTRG.32877.439"; exon_number "10";
chr11	StringTie	exon	64796634	64796713	1000	-	.	gene_id "MSTRG.32877"; transcript_id "MSTRG.32877.439"; exon_number "11";
chr11	StringTie	exon	64796809	64796893	1000	-	.	gene_id "MSTRG.32877"; transcript_id "MSTRG.32877.439"; exon_number "12";
chr11	StringTie	exon	64796982	64797023	1000	-	.	gene_id "MSTRG.32877"; transcript_id "MSTRG.32877.439"; exon_number "13";
chr11	StringTie	exon	64797104	64797192	1000	-	.	gene_id "MSTRG.32877"; transcript_id "MSTRG.32877.439"; exon_number "14";
chr11	StringTie	exon	64797275	64797380	1000	-	.	gene_id "MSTRG.32877"; transcript_id "MSTRG.32877.439"; exon_number "15";
chr11	StringTie	exon	64797501	64797534	1000	-	.	gene_id "MSTRG.32877"; transcript_id "MSTRG.32877.439"; exon_number "16";
chr11	StringTie	exon	64797626	64797664	1000	-	.	gene_id "MSTRG.32877"; transcript_id "MSTRG.32877.439"; exon_number "17";
chr11	StringTie	exon	64798794	64798837	1000	-	.	gene_id "MSTRG.32877"; transcript_id "MSTRG.32877.439"; exon_number "18";
chr11	StringTie	exon	64799421	64799479	1000	-	.	gene_id "MSTRG.32877"; transcript_id "MSTRG.32877.439"; exon_number "19";
chr11	StringTie	exon	64799607	64799683	1000	-	.	gene_id "MSTRG.32877"; transcript_id "MSTRG.32877.439"; exon_number "20";
chr11	StringTie	exon	64800109	64800216	1000	-	.	gene_id "MSTRG.32877"; transcript_id "MSTRG.32877.439"; exon_number "21";
chr11	StringTie	exon	64800311	64800392	1000	-	.	gene_id "MSTRG.32877"; transcript_id "MSTRG.32877.439"; exon_number "22";
chr11	StringTie	exon	64800764	64800826	1000	-	.	gene_id "MSTRG.32877"; transcript_id "MSTRG.32877.439"; exon_number "23";
chr11	StringTie	exon	64800900	64801031	1000	-	.	gene_id "MSTRG.32877"; transcript_id "MSTRG.32877.439"; exon_number "24";
chr11	StringTie	exon	64801111	64801183	1000	-	.	gene_id "MSTRG.32877"; transcript_id "MSTRG.32877.439"; exon_number "25";
chr11	StringTie	exon	64801579	64801594	1000	-	.	gene_id "MSTRG.32877"; transcript_id "MSTRG.32877.439"; exon_number "26";
chr11	StringTie	exon	64801710	64801757	1000	-	.	gene_id "MSTRG.32877"; transcript_id "MSTRG.32877.439"; exon_number "27";
chr11	StringTie	exon	64802066	64802121	1000	-	.	gene_id "MSTRG.32877"; transcript_id "MSTRG.32877.439"; exon_number "28";
chr11	StringTie	exon	64802419	64802483	1000	-	.	gene_id "MSTRG.32877"; transcript_id "MSTRG.32877.439"; exon_number "29";
chr11	StringTie	exon	64802563	64802653	1000	-	.	gene_id "MSTRG.32877"; transcript_id "MSTRG.32877.439"; exon_number "30";
chr11	StringTie	exon	64802885	64802942	1000	-	.	gene_id "MSTRG.32877"; transcript_id "MSTRG.32877.439"; exon_number "31";
chr11	StringTie	exon	64803054	64803217	1000	-	.	gene_id "MSTRG.32877"; transcript_id "MSTRG.32877.439"; exon_number "32";
chr11	StringTie	transcript	64764472	64778954	1000	-	.	gene_id "MSTRG.32877"; transcript_id "MSTRG.32877.44";
chr11	StringTie	exon	64764472	64765518	1000	-	.	gene_id "MSTRG.32877"; transcript_id "MSTRG.32877.44"; exon_number "1";
chr11	StringTie	exon	64765951	64766155	1000	-	.	gene_id "MSTRG.32877"; transcript_id "MSTRG.32877.44"; exon_number "2";
chr11	StringTie	exon	64766900	64767079	1000	-	.	gene_id "MSTRG.32877"; transcript_id "MSTRG.32877.44"; exon_number "3";
chr11	StringTie	exon	64767192	64767251	1000	-	.	gene_id "MSTRG.32877"; transcript_id "MSTRG.32877.44"; exon_number "4";
chr11	StringTie	exon	64767571	64767738	1000	-	.	gene_id "MSTRG.32877"; transcript_id "MSTRG.32877.44"; exon_number "5";
chr11	StringTie	exon	64767760	64767844	1000	-	.	gene_id "MSTRG.32877"; transcript_id "MSTRG.32877.44"; exon_number "6";
chr11	StringTie	exon	64768106	64768286	1000	-	.	gene_id "MSTRG.32877"; transcript_id "MSTRG.32877.44"; exon_number "7";
chr11	StringTie	exon	64769022	64769129	1000	-	.	gene_id "MSTRG.32877"; transcript_id "MSTRG.32877.44"; exon_number "8";
chr11	StringTie	exon	64769223	64769338	1000	-	.	gene_id "MSTRG.32877"; transcript_id "MSTRG.32877.44"; exon_number "9";
chr11	StringTie	exon	64769426	64769609	1000	-	.	gene_id "MSTRG.32877"; transcript_id "MSTRG.32877.44"; exon_number "10";
chr11	StringTie	exon	64769964	64770053	1000	-	.	gene_id "MSTRG.32877"; transcript_id "MSTRG.32877.44"; exon_number "11";
chr11	StringTie	exon	64770256	64770408	1000	-	.	gene_id "MSTRG.32877"; transcript_id "MSTRG.32877.44"; exon_number "12";
chr11	StringTie	exon	64773430	64773505	1000	-	.	gene_id "MSTRG.32877"; transcript_id "MSTRG.32877.44"; exon_number "13";
chr11	StringTie	exon	64776498	64776626	1000	-	.	gene_id "MSTRG.32877"; transcript_id "MSTRG.32877.44"; exon_number "14";
chr11	StringTie	exon	64777987	64778149	1000	-	.	gene_id "MSTRG.32877"; transcript_id "MSTRG.32877.44"; exon_number "15";
chr11	StringTie	exon	64778362	64778954	1000	-	.	gene_id "MSTRG.32877"; transcript_id "MSTRG.32877.44"; exon_number "16";
chr11	StringTie	transcript	64789081	64799683	1000	-	.	gene_id "MSTRG.32877"; transcript_id "MSTRG.32877.440";
chr11	StringTie	exon	64789081	64789624	1000	-	.	gene_id "MSTRG.32877"; transcript_id "MSTRG.32877.440"; exon_number "1";
chr11	StringTie	exon	64789730	64789785	1000	-	.	gene_id "MSTRG.32877"; transcript_id "MSTRG.32877.440"; exon_number "2";
chr11	StringTie	exon	64789889	64789959	1000	-	.	gene_id "MSTRG.32877"; transcript_id "MSTRG.32877.440"; exon_number "3";
chr11	StringTie	exon	64790188	64790274	1000	-	.	gene_id "MSTRG.32877"; transcript_id "MSTRG.32877.440"; exon_number "4";
chr11	StringTie	exon	64790394	64790462	1000	-	.	gene_id "MSTRG.32877"; transcript_id "MSTRG.32877.440"; exon_number "5";
chr11	StringTie	exon	64791909	64792075	1000	-	.	gene_id "MSTRG.32877"; transcript_id "MSTRG.32877.440"; exon_number "6";
chr11	StringTie	exon	64792172	64792275	1000	-	.	gene_id "MSTRG.32877"; transcript_id "MSTRG.32877.440"; exon_number "7";
chr11	StringTie	exon	64792364	64792422	1000	-	.	gene_id "MSTRG.32877"; transcript_id "MSTRG.32877.440"; exon_number "8";
chr11	StringTie	exon	64796273	64796390	1000	-	.	gene_id "MSTRG.32877"; transcript_id "MSTRG.32877.440"; exon_number "9";
chr11	StringTie	exon	64796493	64796553	1000	-	.	gene_id "MSTRG.32877"; transcript_id "MSTRG.32877.440"; exon_number "10";
chr11	StringTie	exon	64796634	64796713	1000	-	.	gene_id "MSTRG.32877"; transcript_id "MSTRG.32877.440"; exon_number "11";
chr11	StringTie	exon	64796809	64796893	1000	-	.	gene_id "MSTRG.32877"; transcript_id "MSTRG.32877.440"; exon_number "12";
chr11	StringTie	exon	64796982	64797023	1000	-	.	gene_id "MSTRG.32877"; transcript_id "MSTRG.32877.440"; exon_number "13";
chr11	StringTie	exon	64797104	64797192	1000	-	.	gene_id "MSTRG.32877"; transcript_id "MSTRG.32877.440"; exon_number "14";
chr11	StringTie	exon	64797275	64797380	1000	-	.	gene_id "MSTRG.32877"; transcript_id "MSTRG.32877.440"; exon_number "15";
chr11	StringTie	exon	64797501	64797534	1000	-	.	gene_id "MSTRG.32877"; transcript_id "MSTRG.32877.440"; exon_number "16";
chr11	StringTie	exon	64797626	64797664	1000	-	.	gene_id "MSTRG.32877"; transcript_id "MSTRG.32877.440"; exon_number "17";
chr11	StringTie	exon	64798794	64798837	1000	-	.	gene_id "MSTRG.32877"; transcript_id "MSTRG.32877.440"; exon_number "18";
chr11	StringTie	exon	64799421	64799479	1000	-	.	gene_id "MSTRG.32877"; transcript_id "MSTRG.32877.440"; exon_number "19";
chr11	StringTie	exon	64799605	64799683	1000	-	.	gene_id "MSTRG.32877"; transcript_id "MSTRG.32877.440"; exon_number "20";
chr11	StringTie	transcript	64789082	64803227	1000	-	.	gene_id "MSTRG.32877"; transcript_id "MSTRG.32877.441";
chr11	StringTie	exon	64789082	64789624	1000	-	.	gene_id "MSTRG.32877"; transcript_id "MSTRG.32877.441"; exon_number "1";
chr11	StringTie	exon	64789730	64789785	1000	-	.	gene_id "MSTRG.32877"; transcript_id "MSTRG.32877.441"; exon_number "2";
chr11	StringTie	exon	64789889	64789959	1000	-	.	gene_id "MSTRG.32877"; transcript_id "MSTRG.32877.441"; exon_number "3";
chr11	StringTie	exon	64790188	64790274	1000	-	.	gene_id "MSTRG.32877"; transcript_id "MSTRG.32877.441"; exon_number "4";
chr11	StringTie	exon	64790394	64790462	1000	-	.	gene_id "MSTRG.32877"; transcript_id "MSTRG.32877.441"; exon_number "5";
chr11	StringTie	exon	64791909	64792086	1000	-	.	gene_id "MSTRG.32877"; transcript_id "MSTRG.32877.441"; exon_number "6";
chr11	StringTie	exon	64792172	64792275	1000	-	.	gene_id "MSTRG.32877"; transcript_id "MSTRG.32877.441"; exon_number "7";
chr11	StringTie	exon	64792364	64792422	1000	-	.	gene_id "MSTRG.32877"; transcript_id "MSTRG.32877.441"; exon_number "8";
chr11	StringTie	exon	64796273	64796390	1000	-	.	gene_id "MSTRG.32877"; transcript_id "MSTRG.32877.441"; exon_number "9";
chr11	StringTie	exon	64796493	64796553	1000	-	.	gene_id "MSTRG.32877"; transcript_id "MSTRG.32877.441"; exon_number "10";
chr11	StringTie	exon	64796634	64796713	1000	-	.	gene_id "MSTRG.32877"; transcript_id "MSTRG.32877.441"; exon_number "11";
chr11	StringTie	exon	64796809	64796893	1000	-	.	gene_id "MSTRG.32877"; transcript_id "MSTRG.32877.441"; exon_number "12";
chr11	StringTie	exon	64796988	64797023	1000	-	.	gene_id "MSTRG.32877"; transcript_id "MSTRG.32877.441"; exon_number "13";
chr11	StringTie	exon	64797104	64797192	1000	-	.	gene_id "MSTRG.32877"; transcript_id "MSTRG.32877.441"; exon_number "14";
chr11	StringTie	exon	64797275	64797377	1000	-	.	gene_id "MSTRG.32877"; transcript_id "MSTRG.32877.441"; exon_number "15";
chr11	StringTie	exon	64797501	64797534	1000	-	.	gene_id "MSTRG.32877"; transcript_id "MSTRG.32877.441"; exon_number "16";
chr11	StringTie	exon	64797626	64797664	1000	-	.	gene_id "MSTRG.32877"; transcript_id "MSTRG.32877.441"; exon_number "17";
chr11	StringTie	exon	64798794	64798837	1000	-	.	gene_id "MSTRG.32877"; transcript_id "MSTRG.32877.441"; exon_number "18";
chr11	StringTie	exon	64799421	64799479	1000	-	.	gene_id "MSTRG.32877"; transcript_id "MSTRG.32877.441"; exon_number "19";
chr11	StringTie	exon	64799605	64799683	1000	-	.	gene_id "MSTRG.32877"; transcript_id "MSTRG.32877.441"; exon_number "20";
chr11	StringTie	exon	64800109	64800216	1000	-	.	gene_id "MSTRG.32877"; transcript_id "MSTRG.32877.441"; exon_number "21";
chr11	StringTie	exon	64800311	64800392	1000	-	.	gene_id "MSTRG.32877"; transcript_id "MSTRG.32877.441"; exon_number "22";
chr11	StringTie	exon	64800764	64801031	1000	-	.	gene_id "MSTRG.32877"; transcript_id "MSTRG.32877.441"; exon_number "23";
chr11	StringTie	exon	64801111	64801183	1000	-	.	gene_id "MSTRG.32877"; transcript_id "MSTRG.32877.441"; exon_number "24";
chr11	StringTie	exon	64801579	64801621	1000	-	.	gene_id "MSTRG.32877"; transcript_id "MSTRG.32877.441"; exon_number "25";
chr11	StringTie	exon	64801710	64801757	1000	-	.	gene_id "MSTRG.32877"; transcript_id "MSTRG.32877.441"; exon_number "26";
chr11	StringTie	exon	64802066	64802121	1000	-	.	gene_id "MSTRG.32877"; transcript_id "MSTRG.32877.441"; exon_number "27";
chr11	StringTie	exon	64802419	64802483	1000	-	.	gene_id "MSTRG.32877"; transcript_id "MSTRG.32877.441"; exon_number "28";
chr11	StringTie	exon	64802563	64802630	1000	-	.	gene_id "MSTRG.32877"; transcript_id "MSTRG.32877.441"; exon_number "29";
chr11	StringTie	exon	64802885	64802942	1000	-	.	gene_id "MSTRG.32877"; transcript_id "MSTRG.32877.441"; exon_number "30";
chr11	StringTie	exon	64803054	64803227	1000	-	.	gene_id "MSTRG.32877"; transcript_id "MSTRG.32877.441"; exon_number "31";
chr11	StringTie	transcript	64789082	64803163	1000	-	.	gene_id "MSTRG.32877"; transcript_id "MSTRG.32877.442";
chr11	StringTie	exon	64789082	64789624	1000	-	.	gene_id "MSTRG.32877"; transcript_id "MSTRG.32877.442"; exon_number "1";
chr11	StringTie	exon	64789730	64789785	1000	-	.	gene_id "MSTRG.32877"; transcript_id "MSTRG.32877.442"; exon_number "2";
chr11	StringTie	exon	64789889	64789959	1000	-	.	gene_id "MSTRG.32877"; transcript_id "MSTRG.32877.442"; exon_number "3";
chr11	StringTie	exon	64790188	64790274	1000	-	.	gene_id "MSTRG.32877"; transcript_id "MSTRG.32877.442"; exon_number "4";
chr11	StringTie	exon	64790394	64790462	1000	-	.	gene_id "MSTRG.32877"; transcript_id "MSTRG.32877.442"; exon_number "5";
chr11	StringTie	exon	64791909	64792086	1000	-	.	gene_id "MSTRG.32877"; transcript_id "MSTRG.32877.442"; exon_number "6";
chr11	StringTie	exon	64792172	64792275	1000	-	.	gene_id "MSTRG.32877"; transcript_id "MSTRG.32877.442"; exon_number "7";
chr11	StringTie	exon	64792364	64792422	1000	-	.	gene_id "MSTRG.32877"; transcript_id "MSTRG.32877.442"; exon_number "8";
chr11	StringTie	exon	64796273	64796390	1000	-	.	gene_id "MSTRG.32877"; transcript_id "MSTRG.32877.442"; exon_number "9";
chr11	StringTie	exon	64796493	64796553	1000	-	.	gene_id "MSTRG.32877"; transcript_id "MSTRG.32877.442"; exon_number "10";
chr11	StringTie	exon	64796634	64796713	1000	-	.	gene_id "MSTRG.32877"; transcript_id "MSTRG.32877.442"; exon_number "11";
chr11	StringTie	exon	64796809	64796893	1000	-	.	gene_id "MSTRG.32877"; transcript_id "MSTRG.32877.442"; exon_number "12";
chr11	StringTie	exon	64796982	64797023	1000	-	.	gene_id "MSTRG.32877"; transcript_id "MSTRG.32877.442"; exon_number "13";
chr11	StringTie	exon	64797104	64797192	1000	-	.	gene_id "MSTRG.32877"; transcript_id "MSTRG.32877.442"; exon_number "14";
chr11	StringTie	exon	64797275	64797377	1000	-	.	gene_id "MSTRG.32877"; transcript_id "MSTRG.32877.442"; exon_number "15";
chr11	StringTie	exon	64797501	64797534	1000	-	.	gene_id "MSTRG.32877"; transcript_id "MSTRG.32877.442"; exon_number "16";
chr11	StringTie	exon	64797626	64797664	1000	-	.	gene_id "MSTRG.32877"; transcript_id "MSTRG.32877.442"; exon_number "17";
chr11	StringTie	exon	64798794	64798837	1000	-	.	gene_id "MSTRG.32877"; transcript_id "MSTRG.32877.442"; exon_number "18";
chr11	StringTie	exon	64799421	64799479	1000	-	.	gene_id "MSTRG.32877"; transcript_id "MSTRG.32877.442"; exon_number "19";
chr11	StringTie	exon	64799605	64799683	1000	-	.	gene_id "MSTRG.32877"; transcript_id "MSTRG.32877.442"; exon_number "20";
chr11	StringTie	exon	64800109	64800216	1000	-	.	gene_id "MSTRG.32877"; transcript_id "MSTRG.32877.442"; exon_number "21";
chr11	StringTie	exon	64800311	64800392	1000	-	.	gene_id "MSTRG.32877"; transcript_id "MSTRG.32877.442"; exon_number "22";
chr11	StringTie	exon	64800764	64800826	1000	-	.	gene_id "MSTRG.32877"; transcript_id "MSTRG.32877.442"; exon_number "23";
chr11	StringTie	exon	64800900	64801031	1000	-	.	gene_id "MSTRG.32877"; transcript_id "MSTRG.32877.442"; exon_number "24";
chr11	StringTie	exon	64801111	64801183	1000	-	.	gene_id "MSTRG.32877"; transcript_id "MSTRG.32877.442"; exon_number "25";
chr11	StringTie	exon	64801579	64801621	1000	-	.	gene_id "MSTRG.32877"; transcript_id "MSTRG.32877.442"; exon_number "26";
chr11	StringTie	exon	64801710	64801757	1000	-	.	gene_id "MSTRG.32877"; transcript_id "MSTRG.32877.442"; exon_number "27";
chr11	StringTie	exon	64802066	64802121	1000	-	.	gene_id "MSTRG.32877"; transcript_id "MSTRG.32877.442"; exon_number "28";
chr11	StringTie	exon	64802419	64802483	1000	-	.	gene_id "MSTRG.32877"; transcript_id "MSTRG.32877.442"; exon_number "29";
chr11	StringTie	exon	64802563	64802653	1000	-	.	gene_id "MSTRG.32877"; transcript_id "MSTRG.32877.442"; exon_number "30";
chr11	StringTie	exon	64802885	64802942	1000	-	.	gene_id "MSTRG.32877"; transcript_id "MSTRG.32877.442"; exon_number "31";
chr11	StringTie	exon	64803054	64803163	1000	-	.	gene_id "MSTRG.32877"; transcript_id "MSTRG.32877.442"; exon_number "32";
chr11	StringTie	transcript	64789083	64803195	1000	-	.	gene_id "MSTRG.32877"; transcript_id "MSTRG.32877.443";
chr11	StringTie	exon	64789083	64789624	1000	-	.	gene_id "MSTRG.32877"; transcript_id "MSTRG.32877.443"; exon_number "1";
chr11	StringTie	exon	64789730	64789785	1000	-	.	gene_id "MSTRG.32877"; transcript_id "MSTRG.32877.443"; exon_number "2";
chr11	StringTie	exon	64789889	64789959	1000	-	.	gene_id "MSTRG.32877"; transcript_id "MSTRG.32877.443"; exon_number "3";
chr11	StringTie	exon	64790188	64790274	1000	-	.	gene_id "MSTRG.32877"; transcript_id "MSTRG.32877.443"; exon_number "4";
chr11	StringTie	exon	64791909	64792086	1000	-	.	gene_id "MSTRG.32877"; transcript_id "MSTRG.32877.443"; exon_number "5";
chr11	StringTie	exon	64792172	64792275	1000	-	.	gene_id "MSTRG.32877"; transcript_id "MSTRG.32877.443"; exon_number "6";
chr11	StringTie	exon	64792364	64792422	1000	-	.	gene_id "MSTRG.32877"; transcript_id "MSTRG.32877.443"; exon_number "7";
chr11	StringTie	exon	64796273	64796390	1000	-	.	gene_id "MSTRG.32877"; transcript_id "MSTRG.32877.443"; exon_number "8";
chr11	StringTie	exon	64796493	64796553	1000	-	.	gene_id "MSTRG.32877"; transcript_id "MSTRG.32877.443"; exon_number "9";
chr11	StringTie	exon	64796634	64796708	1000	-	.	gene_id "MSTRG.32877"; transcript_id "MSTRG.32877.443"; exon_number "10";
chr11	StringTie	exon	64796809	64796893	1000	-	.	gene_id "MSTRG.32877"; transcript_id "MSTRG.32877.443"; exon_number "11";
chr11	StringTie	exon	64796982	64797023	1000	-	.	gene_id "MSTRG.32877"; transcript_id "MSTRG.32877.443"; exon_number "12";
chr11	StringTie	exon	64797104	64797192	1000	-	.	gene_id "MSTRG.32877"; transcript_id "MSTRG.32877.443"; exon_number "13";
chr11	StringTie	exon	64797275	64797380	1000	-	.	gene_id "MSTRG.32877"; transcript_id "MSTRG.32877.443"; exon_number "14";
chr11	StringTie	exon	64797501	64797534	1000	-	.	gene_id "MSTRG.32877"; transcript_id "MSTRG.32877.443"; exon_number "15";
chr11	StringTie	exon	64797626	64797664	1000	-	.	gene_id "MSTRG.32877"; transcript_id "MSTRG.32877.443"; exon_number "16";
chr11	StringTie	exon	64798794	64798837	1000	-	.	gene_id "MSTRG.32877"; transcript_id "MSTRG.32877.443"; exon_number "17";
chr11	StringTie	exon	64799421	64799479	1000	-	.	gene_id "MSTRG.32877"; transcript_id "MSTRG.32877.443"; exon_number "18";
chr11	StringTie	exon	64799605	64799683	1000	-	.	gene_id "MSTRG.32877"; transcript_id "MSTRG.32877.443"; exon_number "19";
chr11	StringTie	exon	64800109	64800216	1000	-	.	gene_id "MSTRG.32877"; transcript_id "MSTRG.32877.443"; exon_number "20";
chr11	StringTie	exon	64800311	64800392	1000	-	.	gene_id "MSTRG.32877"; transcript_id "MSTRG.32877.443"; exon_number "21";
chr11	StringTie	exon	64800764	64801031	1000	-	.	gene_id "MSTRG.32877"; transcript_id "MSTRG.32877.443"; exon_number "22";
chr11	StringTie	exon	64801111	64801183	1000	-	.	gene_id "MSTRG.32877"; transcript_id "MSTRG.32877.443"; exon_number "23";
chr11	StringTie	exon	64801579	64801621	1000	-	.	gene_id "MSTRG.32877"; transcript_id "MSTRG.32877.443"; exon_number "24";
chr11	StringTie	exon	64801710	64801757	1000	-	.	gene_id "MSTRG.32877"; transcript_id "MSTRG.32877.443"; exon_number "25";
chr11	StringTie	exon	64802066	64802121	1000	-	.	gene_id "MSTRG.32877"; transcript_id "MSTRG.32877.443"; exon_number "26";
chr11	StringTie	exon	64802419	64802483	1000	-	.	gene_id "MSTRG.32877"; transcript_id "MSTRG.32877.443"; exon_number "27";
chr11	StringTie	exon	64802563	64802653	1000	-	.	gene_id "MSTRG.32877"; transcript_id "MSTRG.32877.443"; exon_number "28";
chr11	StringTie	exon	64802885	64802942	1000	-	.	gene_id "MSTRG.32877"; transcript_id "MSTRG.32877.443"; exon_number "29";
chr11	StringTie	exon	64803054	64803195	1000	-	.	gene_id "MSTRG.32877"; transcript_id "MSTRG.32877.443"; exon_number "30";
chr11	StringTie	transcript	64789084	64803177	1000	-	.	gene_id "MSTRG.32877"; transcript_id "MSTRG.32877.444";
chr11	StringTie	exon	64789084	64789624	1000	-	.	gene_id "MSTRG.32877"; transcript_id "MSTRG.32877.444"; exon_number "1";
chr11	StringTie	exon	64789730	64789785	1000	-	.	gene_id "MSTRG.32877"; transcript_id "MSTRG.32877.444"; exon_number "2";
chr11	StringTie	exon	64789889	64789959	1000	-	.	gene_id "MSTRG.32877"; transcript_id "MSTRG.32877.444"; exon_number "3";
chr11	StringTie	exon	64790188	64790274	1000	-	.	gene_id "MSTRG.32877"; transcript_id "MSTRG.32877.444"; exon_number "4";
chr11	StringTie	exon	64790394	64790462	1000	-	.	gene_id "MSTRG.32877"; transcript_id "MSTRG.32877.444"; exon_number "5";
chr11	StringTie	exon	64791909	64792086	1000	-	.	gene_id "MSTRG.32877"; transcript_id "MSTRG.32877.444"; exon_number "6";
chr11	StringTie	exon	64792172	64792275	1000	-	.	gene_id "MSTRG.32877"; transcript_id "MSTRG.32877.444"; exon_number "7";
chr11	StringTie	exon	64792364	64792422	1000	-	.	gene_id "MSTRG.32877"; transcript_id "MSTRG.32877.444"; exon_number "8";
chr11	StringTie	exon	64796273	64796390	1000	-	.	gene_id "MSTRG.32877"; transcript_id "MSTRG.32877.444"; exon_number "9";
chr11	StringTie	exon	64796493	64796553	1000	-	.	gene_id "MSTRG.32877"; transcript_id "MSTRG.32877.444"; exon_number "10";
chr11	StringTie	exon	64796634	64796713	1000	-	.	gene_id "MSTRG.32877"; transcript_id "MSTRG.32877.444"; exon_number "11";
chr11	StringTie	exon	64796809	64796893	1000	-	.	gene_id "MSTRG.32877"; transcript_id "MSTRG.32877.444"; exon_number "12";
chr11	StringTie	exon	64796982	64797048	1000	-	.	gene_id "MSTRG.32877"; transcript_id "MSTRG.32877.444"; exon_number "13";
chr11	StringTie	exon	64797104	64797192	1000	-	.	gene_id "MSTRG.32877"; transcript_id "MSTRG.32877.444"; exon_number "14";
chr11	StringTie	exon	64797275	64797380	1000	-	.	gene_id "MSTRG.32877"; transcript_id "MSTRG.32877.444"; exon_number "15";
chr11	StringTie	exon	64797501	64797534	1000	-	.	gene_id "MSTRG.32877"; transcript_id "MSTRG.32877.444"; exon_number "16";
chr11	StringTie	exon	64797626	64797664	1000	-	.	gene_id "MSTRG.32877"; transcript_id "MSTRG.32877.444"; exon_number "17";
chr11	StringTie	exon	64798794	64798837	1000	-	.	gene_id "MSTRG.32877"; transcript_id "MSTRG.32877.444"; exon_number "18";
chr11	StringTie	exon	64799421	64799479	1000	-	.	gene_id "MSTRG.32877"; transcript_id "MSTRG.32877.444"; exon_number "19";
chr11	StringTie	exon	64799605	64799683	1000	-	.	gene_id "MSTRG.32877"; transcript_id "MSTRG.32877.444"; exon_number "20";
chr11	StringTie	exon	64800109	64800216	1000	-	.	gene_id "MSTRG.32877"; transcript_id "MSTRG.32877.444"; exon_number "21";
chr11	StringTie	exon	64800311	64800392	1000	-	.	gene_id "MSTRG.32877"; transcript_id "MSTRG.32877.444"; exon_number "22";
chr11	StringTie	exon	64800764	64800826	1000	-	.	gene_id "MSTRG.32877"; transcript_id "MSTRG.32877.444"; exon_number "23";
chr11	StringTie	exon	64800900	64801031	1000	-	.	gene_id "MSTRG.32877"; transcript_id "MSTRG.32877.444"; exon_number "24";
chr11	StringTie	exon	64801111	64801183	1000	-	.	gene_id "MSTRG.32877"; transcript_id "MSTRG.32877.444"; exon_number "25";
chr11	StringTie	exon	64801579	64801621	1000	-	.	gene_id "MSTRG.32877"; transcript_id "MSTRG.32877.444"; exon_number "26";
chr11	StringTie	exon	64801710	64801757	1000	-	.	gene_id "MSTRG.32877"; transcript_id "MSTRG.32877.444"; exon_number "27";
chr11	StringTie	exon	64802066	64802121	1000	-	.	gene_id "MSTRG.32877"; transcript_id "MSTRG.32877.444"; exon_number "28";
chr11	StringTie	exon	64802419	64802483	1000	-	.	gene_id "MSTRG.32877"; transcript_id "MSTRG.32877.444"; exon_number "29";
chr11	StringTie	exon	64802563	64802653	1000	-	.	gene_id "MSTRG.32877"; transcript_id "MSTRG.32877.444"; exon_number "30";
chr11	StringTie	exon	64802885	64802942	1000	-	.	gene_id "MSTRG.32877"; transcript_id "MSTRG.32877.444"; exon_number "31";
chr11	StringTie	exon	64803054	64803177	1000	-	.	gene_id "MSTRG.32877"; transcript_id "MSTRG.32877.444"; exon_number "32";
chr11	StringTie	transcript	64789084	64803227	1000	-	.	gene_id "MSTRG.32877"; transcript_id "MSTRG.32877.445";
chr11	StringTie	exon	64789084	64789624	1000	-	.	gene_id "MSTRG.32877"; transcript_id "MSTRG.32877.445"; exon_number "1";
chr11	StringTie	exon	64789730	64789785	1000	-	.	gene_id "MSTRG.32877"; transcript_id "MSTRG.32877.445"; exon_number "2";
chr11	StringTie	exon	64789889	64789959	1000	-	.	gene_id "MSTRG.32877"; transcript_id "MSTRG.32877.445"; exon_number "3";
chr11	StringTie	exon	64790188	64790274	1000	-	.	gene_id "MSTRG.32877"; transcript_id "MSTRG.32877.445"; exon_number "4";
chr11	StringTie	exon	64790394	64790462	1000	-	.	gene_id "MSTRG.32877"; transcript_id "MSTRG.32877.445"; exon_number "5";
chr11	StringTie	exon	64791909	64792086	1000	-	.	gene_id "MSTRG.32877"; transcript_id "MSTRG.32877.445"; exon_number "6";
chr11	StringTie	exon	64792172	64792275	1000	-	.	gene_id "MSTRG.32877"; transcript_id "MSTRG.32877.445"; exon_number "7";
chr11	StringTie	exon	64792364	64792422	1000	-	.	gene_id "MSTRG.32877"; transcript_id "MSTRG.32877.445"; exon_number "8";
chr11	StringTie	exon	64796273	64796390	1000	-	.	gene_id "MSTRG.32877"; transcript_id "MSTRG.32877.445"; exon_number "9";
chr11	StringTie	exon	64796493	64796553	1000	-	.	gene_id "MSTRG.32877"; transcript_id "MSTRG.32877.445"; exon_number "10";
chr11	StringTie	exon	64796634	64796713	1000	-	.	gene_id "MSTRG.32877"; transcript_id "MSTRG.32877.445"; exon_number "11";
chr11	StringTie	exon	64796809	64796893	1000	-	.	gene_id "MSTRG.32877"; transcript_id "MSTRG.32877.445"; exon_number "12";
chr11	StringTie	exon	64796982	64797023	1000	-	.	gene_id "MSTRG.32877"; transcript_id "MSTRG.32877.445"; exon_number "13";
chr11	StringTie	exon	64797104	64797192	1000	-	.	gene_id "MSTRG.32877"; transcript_id "MSTRG.32877.445"; exon_number "14";
chr11	StringTie	exon	64797275	64797380	1000	-	.	gene_id "MSTRG.32877"; transcript_id "MSTRG.32877.445"; exon_number "15";
chr11	StringTie	exon	64797501	64797534	1000	-	.	gene_id "MSTRG.32877"; transcript_id "MSTRG.32877.445"; exon_number "16";
chr11	StringTie	exon	64797626	64797664	1000	-	.	gene_id "MSTRG.32877"; transcript_id "MSTRG.32877.445"; exon_number "17";
chr11	StringTie	exon	64799421	64799479	1000	-	.	gene_id "MSTRG.32877"; transcript_id "MSTRG.32877.445"; exon_number "18";
chr11	StringTie	exon	64799605	64799683	1000	-	.	gene_id "MSTRG.32877"; transcript_id "MSTRG.32877.445"; exon_number "19";
chr11	StringTie	exon	64800109	64800216	1000	-	.	gene_id "MSTRG.32877"; transcript_id "MSTRG.32877.445"; exon_number "20";
chr11	StringTie	exon	64800311	64800392	1000	-	.	gene_id "MSTRG.32877"; transcript_id "MSTRG.32877.445"; exon_number "21";
chr11	StringTie	exon	64800764	64800826	1000	-	.	gene_id "MSTRG.32877"; transcript_id "MSTRG.32877.445"; exon_number "22";
chr11	StringTie	exon	64800900	64801031	1000	-	.	gene_id "MSTRG.32877"; transcript_id "MSTRG.32877.445"; exon_number "23";
chr11	StringTie	exon	64801111	64801183	1000	-	.	gene_id "MSTRG.32877"; transcript_id "MSTRG.32877.445"; exon_number "24";
chr11	StringTie	exon	64801579	64801621	1000	-	.	gene_id "MSTRG.32877"; transcript_id "MSTRG.32877.445"; exon_number "25";
chr11	StringTie	exon	64801710	64801757	1000	-	.	gene_id "MSTRG.32877"; transcript_id "MSTRG.32877.445"; exon_number "26";
chr11	StringTie	exon	64802066	64802121	1000	-	.	gene_id "MSTRG.32877"; transcript_id "MSTRG.32877.445"; exon_number "27";
chr11	StringTie	exon	64802419	64802483	1000	-	.	gene_id "MSTRG.32877"; transcript_id "MSTRG.32877.445"; exon_number "28";
chr11	StringTie	exon	64802563	64802630	1000	-	.	gene_id "MSTRG.32877"; transcript_id "MSTRG.32877.445"; exon_number "29";
chr11	StringTie	exon	64802885	64802942	1000	-	.	gene_id "MSTRG.32877"; transcript_id "MSTRG.32877.445"; exon_number "30";
chr11	StringTie	exon	64803054	64803227	1000	-	.	gene_id "MSTRG.32877"; transcript_id "MSTRG.32877.445"; exon_number "31";
chr11	StringTie	transcript	64789084	64803161	1000	-	.	gene_id "MSTRG.32877"; transcript_id "MSTRG.32877.446";
chr11	StringTie	exon	64789084	64789624	1000	-	.	gene_id "MSTRG.32877"; transcript_id "MSTRG.32877.446"; exon_number "1";
chr11	StringTie	exon	64789730	64789785	1000	-	.	gene_id "MSTRG.32877"; transcript_id "MSTRG.32877.446"; exon_number "2";
chr11	StringTie	exon	64789889	64789959	1000	-	.	gene_id "MSTRG.32877"; transcript_id "MSTRG.32877.446"; exon_number "3";
chr11	StringTie	exon	64790188	64790274	1000	-	.	gene_id "MSTRG.32877"; transcript_id "MSTRG.32877.446"; exon_number "4";
chr11	StringTie	exon	64791909	64792086	1000	-	.	gene_id "MSTRG.32877"; transcript_id "MSTRG.32877.446"; exon_number "5";
chr11	StringTie	exon	64792172	64792275	1000	-	.	gene_id "MSTRG.32877"; transcript_id "MSTRG.32877.446"; exon_number "6";
chr11	StringTie	exon	64792364	64792422	1000	-	.	gene_id "MSTRG.32877"; transcript_id "MSTRG.32877.446"; exon_number "7";
chr11	StringTie	exon	64796273	64796390	1000	-	.	gene_id "MSTRG.32877"; transcript_id "MSTRG.32877.446"; exon_number "8";
chr11	StringTie	exon	64796493	64796553	1000	-	.	gene_id "MSTRG.32877"; transcript_id "MSTRG.32877.446"; exon_number "9";
chr11	StringTie	exon	64796634	64796708	1000	-	.	gene_id "MSTRG.32877"; transcript_id "MSTRG.32877.446"; exon_number "10";
chr11	StringTie	exon	64796809	64796893	1000	-	.	gene_id "MSTRG.32877"; transcript_id "MSTRG.32877.446"; exon_number "11";
chr11	StringTie	exon	64796982	64797023	1000	-	.	gene_id "MSTRG.32877"; transcript_id "MSTRG.32877.446"; exon_number "12";
chr11	StringTie	exon	64797104	64797192	1000	-	.	gene_id "MSTRG.32877"; transcript_id "MSTRG.32877.446"; exon_number "13";
chr11	StringTie	exon	64797275	64797380	1000	-	.	gene_id "MSTRG.32877"; transcript_id "MSTRG.32877.446"; exon_number "14";
chr11	StringTie	exon	64797501	64797534	1000	-	.	gene_id "MSTRG.32877"; transcript_id "MSTRG.32877.446"; exon_number "15";
chr11	StringTie	exon	64797626	64797664	1000	-	.	gene_id "MSTRG.32877"; transcript_id "MSTRG.32877.446"; exon_number "16";
chr11	StringTie	exon	64798794	64798837	1000	-	.	gene_id "MSTRG.32877"; transcript_id "MSTRG.32877.446"; exon_number "17";
chr11	StringTie	exon	64799421	64799479	1000	-	.	gene_id "MSTRG.32877"; transcript_id "MSTRG.32877.446"; exon_number "18";
chr11	StringTie	exon	64799605	64799683	1000	-	.	gene_id "MSTRG.32877"; transcript_id "MSTRG.32877.446"; exon_number "19";
chr11	StringTie	exon	64800109	64800216	1000	-	.	gene_id "MSTRG.32877"; transcript_id "MSTRG.32877.446"; exon_number "20";
chr11	StringTie	exon	64800311	64800392	1000	-	.	gene_id "MSTRG.32877"; transcript_id "MSTRG.32877.446"; exon_number "21";
chr11	StringTie	exon	64800764	64800826	1000	-	.	gene_id "MSTRG.32877"; transcript_id "MSTRG.32877.446"; exon_number "22";
chr11	StringTie	exon	64800900	64801031	1000	-	.	gene_id "MSTRG.32877"; transcript_id "MSTRG.32877.446"; exon_number "23";
chr11	StringTie	exon	64801111	64801183	1000	-	.	gene_id "MSTRG.32877"; transcript_id "MSTRG.32877.446"; exon_number "24";
chr11	StringTie	exon	64801579	64801621	1000	-	.	gene_id "MSTRG.32877"; transcript_id "MSTRG.32877.446"; exon_number "25";
chr11	StringTie	exon	64801710	64801757	1000	-	.	gene_id "MSTRG.32877"; transcript_id "MSTRG.32877.446"; exon_number "26";
chr11	StringTie	exon	64802066	64802121	1000	-	.	gene_id "MSTRG.32877"; transcript_id "MSTRG.32877.446"; exon_number "27";
chr11	StringTie	exon	64802419	64802483	1000	-	.	gene_id "MSTRG.32877"; transcript_id "MSTRG.32877.446"; exon_number "28";
chr11	StringTie	exon	64802563	64802653	1000	-	.	gene_id "MSTRG.32877"; transcript_id "MSTRG.32877.446"; exon_number "29";
chr11	StringTie	exon	64802885	64802942	1000	-	.	gene_id "MSTRG.32877"; transcript_id "MSTRG.32877.446"; exon_number "30";
chr11	StringTie	exon	64803054	64803161	1000	-	.	gene_id "MSTRG.32877"; transcript_id "MSTRG.32877.446"; exon_number "31";
chr11	StringTie	transcript	64789085	64803179	1000	-	.	gene_id "MSTRG.32877"; transcript_id "MSTRG.32877.447";
chr11	StringTie	exon	64789085	64789624	1000	-	.	gene_id "MSTRG.32877"; transcript_id "MSTRG.32877.447"; exon_number "1";
chr11	StringTie	exon	64789730	64789785	1000	-	.	gene_id "MSTRG.32877"; transcript_id "MSTRG.32877.447"; exon_number "2";
chr11	StringTie	exon	64789889	64789959	1000	-	.	gene_id "MSTRG.32877"; transcript_id "MSTRG.32877.447"; exon_number "3";
chr11	StringTie	exon	64790188	64790274	1000	-	.	gene_id "MSTRG.32877"; transcript_id "MSTRG.32877.447"; exon_number "4";
chr11	StringTie	exon	64790394	64790462	1000	-	.	gene_id "MSTRG.32877"; transcript_id "MSTRG.32877.447"; exon_number "5";
chr11	StringTie	exon	64791909	64792086	1000	-	.	gene_id "MSTRG.32877"; transcript_id "MSTRG.32877.447"; exon_number "6";
chr11	StringTie	exon	64792172	64792275	1000	-	.	gene_id "MSTRG.32877"; transcript_id "MSTRG.32877.447"; exon_number "7";
chr11	StringTie	exon	64792364	64792422	1000	-	.	gene_id "MSTRG.32877"; transcript_id "MSTRG.32877.447"; exon_number "8";
chr11	StringTie	exon	64796273	64796390	1000	-	.	gene_id "MSTRG.32877"; transcript_id "MSTRG.32877.447"; exon_number "9";
chr11	StringTie	exon	64796493	64796553	1000	-	.	gene_id "MSTRG.32877"; transcript_id "MSTRG.32877.447"; exon_number "10";
chr11	StringTie	exon	64796634	64796708	1000	-	.	gene_id "MSTRG.32877"; transcript_id "MSTRG.32877.447"; exon_number "11";
chr11	StringTie	exon	64796809	64796893	1000	-	.	gene_id "MSTRG.32877"; transcript_id "MSTRG.32877.447"; exon_number "12";
chr11	StringTie	exon	64796982	64797023	1000	-	.	gene_id "MSTRG.32877"; transcript_id "MSTRG.32877.447"; exon_number "13";
chr11	StringTie	exon	64797104	64797192	1000	-	.	gene_id "MSTRG.32877"; transcript_id "MSTRG.32877.447"; exon_number "14";
chr11	StringTie	exon	64797275	64797380	1000	-	.	gene_id "MSTRG.32877"; transcript_id "MSTRG.32877.447"; exon_number "15";
chr11	StringTie	exon	64797501	64797534	1000	-	.	gene_id "MSTRG.32877"; transcript_id "MSTRG.32877.447"; exon_number "16";
chr11	StringTie	exon	64797626	64797664	1000	-	.	gene_id "MSTRG.32877"; transcript_id "MSTRG.32877.447"; exon_number "17";
chr11	StringTie	exon	64798794	64798837	1000	-	.	gene_id "MSTRG.32877"; transcript_id "MSTRG.32877.447"; exon_number "18";
chr11	StringTie	exon	64799421	64799479	1000	-	.	gene_id "MSTRG.32877"; transcript_id "MSTRG.32877.447"; exon_number "19";
chr11	StringTie	exon	64799605	64799683	1000	-	.	gene_id "MSTRG.32877"; transcript_id "MSTRG.32877.447"; exon_number "20";
chr11	StringTie	exon	64800109	64800216	1000	-	.	gene_id "MSTRG.32877"; transcript_id "MSTRG.32877.447"; exon_number "21";
chr11	StringTie	exon	64800311	64800392	1000	-	.	gene_id "MSTRG.32877"; transcript_id "MSTRG.32877.447"; exon_number "22";
chr11	StringTie	exon	64800764	64800826	1000	-	.	gene_id "MSTRG.32877"; transcript_id "MSTRG.32877.447"; exon_number "23";
chr11	StringTie	exon	64801111	64801183	1000	-	.	gene_id "MSTRG.32877"; transcript_id "MSTRG.32877.447"; exon_number "24";
chr11	StringTie	exon	64801579	64801621	1000	-	.	gene_id "MSTRG.32877"; transcript_id "MSTRG.32877.447"; exon_number "25";
chr11	StringTie	exon	64801710	64801757	1000	-	.	gene_id "MSTRG.32877"; transcript_id "MSTRG.32877.447"; exon_number "26";
chr11	StringTie	exon	64802066	64802121	1000	-	.	gene_id "MSTRG.32877"; transcript_id "MSTRG.32877.447"; exon_number "27";
chr11	StringTie	exon	64802419	64802483	1000	-	.	gene_id "MSTRG.32877"; transcript_id "MSTRG.32877.447"; exon_number "28";
chr11	StringTie	exon	64802563	64802653	1000	-	.	gene_id "MSTRG.32877"; transcript_id "MSTRG.32877.447"; exon_number "29";
chr11	StringTie	exon	64802885	64802942	1000	-	.	gene_id "MSTRG.32877"; transcript_id "MSTRG.32877.447"; exon_number "30";
chr11	StringTie	exon	64803054	64803179	1000	-	.	gene_id "MSTRG.32877"; transcript_id "MSTRG.32877.447"; exon_number "31";
chr11	StringTie	transcript	64789087	64803129	1000	-	.	gene_id "MSTRG.32877"; transcript_id "MSTRG.32877.448";
chr11	StringTie	exon	64789087	64789624	1000	-	.	gene_id "MSTRG.32877"; transcript_id "MSTRG.32877.448"; exon_number "1";
chr11	StringTie	exon	64789730	64789785	1000	-	.	gene_id "MSTRG.32877"; transcript_id "MSTRG.32877.448"; exon_number "2";
chr11	StringTie	exon	64789889	64789959	1000	-	.	gene_id "MSTRG.32877"; transcript_id "MSTRG.32877.448"; exon_number "3";
chr11	StringTie	exon	64790188	64790274	1000	-	.	gene_id "MSTRG.32877"; transcript_id "MSTRG.32877.448"; exon_number "4";
chr11	StringTie	exon	64791909	64792086	1000	-	.	gene_id "MSTRG.32877"; transcript_id "MSTRG.32877.448"; exon_number "5";
chr11	StringTie	exon	64792172	64792275	1000	-	.	gene_id "MSTRG.32877"; transcript_id "MSTRG.32877.448"; exon_number "6";
chr11	StringTie	exon	64792364	64792422	1000	-	.	gene_id "MSTRG.32877"; transcript_id "MSTRG.32877.448"; exon_number "7";
chr11	StringTie	exon	64796273	64796390	1000	-	.	gene_id "MSTRG.32877"; transcript_id "MSTRG.32877.448"; exon_number "8";
chr11	StringTie	exon	64796493	64796553	1000	-	.	gene_id "MSTRG.32877"; transcript_id "MSTRG.32877.448"; exon_number "9";
chr11	StringTie	exon	64796634	64796713	1000	-	.	gene_id "MSTRG.32877"; transcript_id "MSTRG.32877.448"; exon_number "10";
chr11	StringTie	exon	64796809	64796893	1000	-	.	gene_id "MSTRG.32877"; transcript_id "MSTRG.32877.448"; exon_number "11";
chr11	StringTie	exon	64796982	64797023	1000	-	.	gene_id "MSTRG.32877"; transcript_id "MSTRG.32877.448"; exon_number "12";
chr11	StringTie	exon	64797104	64797192	1000	-	.	gene_id "MSTRG.32877"; transcript_id "MSTRG.32877.448"; exon_number "13";
chr11	StringTie	exon	64797275	64797380	1000	-	.	gene_id "MSTRG.32877"; transcript_id "MSTRG.32877.448"; exon_number "14";
chr11	StringTie	exon	64797501	64797534	1000	-	.	gene_id "MSTRG.32877"; transcript_id "MSTRG.32877.448"; exon_number "15";
chr11	StringTie	exon	64797626	64797664	1000	-	.	gene_id "MSTRG.32877"; transcript_id "MSTRG.32877.448"; exon_number "16";
chr11	StringTie	exon	64798794	64798837	1000	-	.	gene_id "MSTRG.32877"; transcript_id "MSTRG.32877.448"; exon_number "17";
chr11	StringTie	exon	64799421	64799479	1000	-	.	gene_id "MSTRG.32877"; transcript_id "MSTRG.32877.448"; exon_number "18";
chr11	StringTie	exon	64799605	64799683	1000	-	.	gene_id "MSTRG.32877"; transcript_id "MSTRG.32877.448"; exon_number "19";
chr11	StringTie	exon	64800109	64800216	1000	-	.	gene_id "MSTRG.32877"; transcript_id "MSTRG.32877.448"; exon_number "20";
chr11	StringTie	exon	64800311	64800392	1000	-	.	gene_id "MSTRG.32877"; transcript_id "MSTRG.32877.448"; exon_number "21";
chr11	StringTie	exon	64800764	64800826	1000	-	.	gene_id "MSTRG.32877"; transcript_id "MSTRG.32877.448"; exon_number "22";
chr11	StringTie	exon	64800900	64801031	1000	-	.	gene_id "MSTRG.32877"; transcript_id "MSTRG.32877.448"; exon_number "23";
chr11	StringTie	exon	64801111	64801183	1000	-	.	gene_id "MSTRG.32877"; transcript_id "MSTRG.32877.448"; exon_number "24";
chr11	StringTie	exon	64801710	64801757	1000	-	.	gene_id "MSTRG.32877"; transcript_id "MSTRG.32877.448"; exon_number "25";
chr11	StringTie	exon	64802066	64802121	1000	-	.	gene_id "MSTRG.32877"; transcript_id "MSTRG.32877.448"; exon_number "26";
chr11	StringTie	exon	64802419	64802483	1000	-	.	gene_id "MSTRG.32877"; transcript_id "MSTRG.32877.448"; exon_number "27";
chr11	StringTie	exon	64802563	64802653	1000	-	.	gene_id "MSTRG.32877"; transcript_id "MSTRG.32877.448"; exon_number "28";
chr11	StringTie	exon	64802885	64803129	1000	-	.	gene_id "MSTRG.32877"; transcript_id "MSTRG.32877.448"; exon_number "29";
chr11	StringTie	transcript	64789087	64803227	1000	-	.	gene_id "MSTRG.32877"; transcript_id "MSTRG.32877.449";
chr11	StringTie	exon	64789087	64789624	1000	-	.	gene_id "MSTRG.32877"; transcript_id "MSTRG.32877.449"; exon_number "1";
chr11	StringTie	exon	64789730	64789785	1000	-	.	gene_id "MSTRG.32877"; transcript_id "MSTRG.32877.449"; exon_number "2";
chr11	StringTie	exon	64789889	64789959	1000	-	.	gene_id "MSTRG.32877"; transcript_id "MSTRG.32877.449"; exon_number "3";
chr11	StringTie	exon	64790188	64790274	1000	-	.	gene_id "MSTRG.32877"; transcript_id "MSTRG.32877.449"; exon_number "4";
chr11	StringTie	exon	64790394	64790462	1000	-	.	gene_id "MSTRG.32877"; transcript_id "MSTRG.32877.449"; exon_number "5";
chr11	StringTie	exon	64791909	64792086	1000	-	.	gene_id "MSTRG.32877"; transcript_id "MSTRG.32877.449"; exon_number "6";
chr11	StringTie	exon	64792172	64792275	1000	-	.	gene_id "MSTRG.32877"; transcript_id "MSTRG.32877.449"; exon_number "7";
chr11	StringTie	exon	64792364	64792422	1000	-	.	gene_id "MSTRG.32877"; transcript_id "MSTRG.32877.449"; exon_number "8";
chr11	StringTie	exon	64796273	64796390	1000	-	.	gene_id "MSTRG.32877"; transcript_id "MSTRG.32877.449"; exon_number "9";
chr11	StringTie	exon	64796493	64796553	1000	-	.	gene_id "MSTRG.32877"; transcript_id "MSTRG.32877.449"; exon_number "10";
chr11	StringTie	exon	64796634	64796708	1000	-	.	gene_id "MSTRG.32877"; transcript_id "MSTRG.32877.449"; exon_number "11";
chr11	StringTie	exon	64796809	64796893	1000	-	.	gene_id "MSTRG.32877"; transcript_id "MSTRG.32877.449"; exon_number "12";
chr11	StringTie	exon	64796982	64797023	1000	-	.	gene_id "MSTRG.32877"; transcript_id "MSTRG.32877.449"; exon_number "13";
chr11	StringTie	exon	64797104	64797192	1000	-	.	gene_id "MSTRG.32877"; transcript_id "MSTRG.32877.449"; exon_number "14";
chr11	StringTie	exon	64797275	64797380	1000	-	.	gene_id "MSTRG.32877"; transcript_id "MSTRG.32877.449"; exon_number "15";
chr11	StringTie	exon	64797501	64797534	1000	-	.	gene_id "MSTRG.32877"; transcript_id "MSTRG.32877.449"; exon_number "16";
chr11	StringTie	exon	64797626	64797664	1000	-	.	gene_id "MSTRG.32877"; transcript_id "MSTRG.32877.449"; exon_number "17";
chr11	StringTie	exon	64798794	64798837	1000	-	.	gene_id "MSTRG.32877"; transcript_id "MSTRG.32877.449"; exon_number "18";
chr11	StringTie	exon	64799421	64799479	1000	-	.	gene_id "MSTRG.32877"; transcript_id "MSTRG.32877.449"; exon_number "19";
chr11	StringTie	exon	64799605	64799683	1000	-	.	gene_id "MSTRG.32877"; transcript_id "MSTRG.32877.449"; exon_number "20";
chr11	StringTie	exon	64800109	64800216	1000	-	.	gene_id "MSTRG.32877"; transcript_id "MSTRG.32877.449"; exon_number "21";
chr11	StringTie	exon	64800311	64800392	1000	-	.	gene_id "MSTRG.32877"; transcript_id "MSTRG.32877.449"; exon_number "22";
chr11	StringTie	exon	64800764	64800826	1000	-	.	gene_id "MSTRG.32877"; transcript_id "MSTRG.32877.449"; exon_number "23";
chr11	StringTie	exon	64800900	64801031	1000	-	.	gene_id "MSTRG.32877"; transcript_id "MSTRG.32877.449"; exon_number "24";
chr11	StringTie	exon	64801111	64801183	1000	-	.	gene_id "MSTRG.32877"; transcript_id "MSTRG.32877.449"; exon_number "25";
chr11	StringTie	exon	64801710	64801757	1000	-	.	gene_id "MSTRG.32877"; transcript_id "MSTRG.32877.449"; exon_number "26";
chr11	StringTie	exon	64802066	64802121	1000	-	.	gene_id "MSTRG.32877"; transcript_id "MSTRG.32877.449"; exon_number "27";
chr11	StringTie	exon	64802419	64802483	1000	-	.	gene_id "MSTRG.32877"; transcript_id "MSTRG.32877.449"; exon_number "28";
chr11	StringTie	exon	64802563	64802630	1000	-	.	gene_id "MSTRG.32877"; transcript_id "MSTRG.32877.449"; exon_number "29";
chr11	StringTie	exon	64802885	64802942	1000	-	.	gene_id "MSTRG.32877"; transcript_id "MSTRG.32877.449"; exon_number "30";
chr11	StringTie	exon	64803054	64803227	1000	-	.	gene_id "MSTRG.32877"; transcript_id "MSTRG.32877.449"; exon_number "31";
chr11	StringTie	transcript	64764472	64781549	1000	-	.	gene_id "MSTRG.32877"; transcript_id "MSTRG.32877.45";
chr11	StringTie	exon	64764472	64765518	1000	-	.	gene_id "MSTRG.32877"; transcript_id "MSTRG.32877.45"; exon_number "1";
chr11	StringTie	exon	64765951	64766155	1000	-	.	gene_id "MSTRG.32877"; transcript_id "MSTRG.32877.45"; exon_number "2";
chr11	StringTie	exon	64766900	64767079	1000	-	.	gene_id "MSTRG.32877"; transcript_id "MSTRG.32877.45"; exon_number "3";
chr11	StringTie	exon	64767192	64767246	1000	-	.	gene_id "MSTRG.32877"; transcript_id "MSTRG.32877.45"; exon_number "4";
chr11	StringTie	exon	64767571	64767844	1000	-	.	gene_id "MSTRG.32877"; transcript_id "MSTRG.32877.45"; exon_number "5";
chr11	StringTie	exon	64768106	64768286	1000	-	.	gene_id "MSTRG.32877"; transcript_id "MSTRG.32877.45"; exon_number "6";
chr11	StringTie	exon	64769022	64769129	1000	-	.	gene_id "MSTRG.32877"; transcript_id "MSTRG.32877.45"; exon_number "7";
chr11	StringTie	exon	64769223	64769338	1000	-	.	gene_id "MSTRG.32877"; transcript_id "MSTRG.32877.45"; exon_number "8";
chr11	StringTie	exon	64769426	64769609	1000	-	.	gene_id "MSTRG.32877"; transcript_id "MSTRG.32877.45"; exon_number "9";
chr11	StringTie	exon	64769964	64770053	1000	-	.	gene_id "MSTRG.32877"; transcript_id "MSTRG.32877.45"; exon_number "10";
chr11	StringTie	exon	64770256	64770408	1000	-	.	gene_id "MSTRG.32877"; transcript_id "MSTRG.32877.45"; exon_number "11";
chr11	StringTie	exon	64773430	64773505	1000	-	.	gene_id "MSTRG.32877"; transcript_id "MSTRG.32877.45"; exon_number "12";
chr11	StringTie	exon	64776498	64776626	1000	-	.	gene_id "MSTRG.32877"; transcript_id "MSTRG.32877.45"; exon_number "13";
chr11	StringTie	exon	64777987	64778149	1000	-	.	gene_id "MSTRG.32877"; transcript_id "MSTRG.32877.45"; exon_number "14";
chr11	StringTie	exon	64778362	64778767	1000	-	.	gene_id "MSTRG.32877"; transcript_id "MSTRG.32877.45"; exon_number "15";
chr11	StringTie	exon	64778882	64781549	1000	-	.	gene_id "MSTRG.32877"; transcript_id "MSTRG.32877.45"; exon_number "16";
chr11	StringTie	transcript	64789089	64803146	1000	-	.	gene_id "MSTRG.32877"; transcript_id "MSTRG.32877.450";
chr11	StringTie	exon	64789089	64789624	1000	-	.	gene_id "MSTRG.32877"; transcript_id "MSTRG.32877.450"; exon_number "1";
chr11	StringTie	exon	64789730	64789785	1000	-	.	gene_id "MSTRG.32877"; transcript_id "MSTRG.32877.450"; exon_number "2";
chr11	StringTie	exon	64789889	64789959	1000	-	.	gene_id "MSTRG.32877"; transcript_id "MSTRG.32877.450"; exon_number "3";
chr11	StringTie	exon	64790188	64790274	1000	-	.	gene_id "MSTRG.32877"; transcript_id "MSTRG.32877.450"; exon_number "4";
chr11	StringTie	exon	64790394	64790462	1000	-	.	gene_id "MSTRG.32877"; transcript_id "MSTRG.32877.450"; exon_number "5";
chr11	StringTie	exon	64791909	64792086	1000	-	.	gene_id "MSTRG.32877"; transcript_id "MSTRG.32877.450"; exon_number "6";
chr11	StringTie	exon	64792172	64792275	1000	-	.	gene_id "MSTRG.32877"; transcript_id "MSTRG.32877.450"; exon_number "7";
chr11	StringTie	exon	64792364	64792422	1000	-	.	gene_id "MSTRG.32877"; transcript_id "MSTRG.32877.450"; exon_number "8";
chr11	StringTie	exon	64796273	64796390	1000	-	.	gene_id "MSTRG.32877"; transcript_id "MSTRG.32877.450"; exon_number "9";
chr11	StringTie	exon	64796493	64796553	1000	-	.	gene_id "MSTRG.32877"; transcript_id "MSTRG.32877.450"; exon_number "10";
chr11	StringTie	exon	64796634	64796708	1000	-	.	gene_id "MSTRG.32877"; transcript_id "MSTRG.32877.450"; exon_number "11";
chr11	StringTie	exon	64796809	64796893	1000	-	.	gene_id "MSTRG.32877"; transcript_id "MSTRG.32877.450"; exon_number "12";
chr11	StringTie	exon	64796982	64797023	1000	-	.	gene_id "MSTRG.32877"; transcript_id "MSTRG.32877.450"; exon_number "13";
chr11	StringTie	exon	64797104	64797192	1000	-	.	gene_id "MSTRG.32877"; transcript_id "MSTRG.32877.450"; exon_number "14";
chr11	StringTie	exon	64797275	64797380	1000	-	.	gene_id "MSTRG.32877"; transcript_id "MSTRG.32877.450"; exon_number "15";
chr11	StringTie	exon	64797501	64797534	1000	-	.	gene_id "MSTRG.32877"; transcript_id "MSTRG.32877.450"; exon_number "16";
chr11	StringTie	exon	64797626	64797664	1000	-	.	gene_id "MSTRG.32877"; transcript_id "MSTRG.32877.450"; exon_number "17";
chr11	StringTie	exon	64798794	64798837	1000	-	.	gene_id "MSTRG.32877"; transcript_id "MSTRG.32877.450"; exon_number "18";
chr11	StringTie	exon	64799421	64799479	1000	-	.	gene_id "MSTRG.32877"; transcript_id "MSTRG.32877.450"; exon_number "19";
chr11	StringTie	exon	64799605	64799683	1000	-	.	gene_id "MSTRG.32877"; transcript_id "MSTRG.32877.450"; exon_number "20";
chr11	StringTie	exon	64800109	64800216	1000	-	.	gene_id "MSTRG.32877"; transcript_id "MSTRG.32877.450"; exon_number "21";
chr11	StringTie	exon	64800311	64800392	1000	-	.	gene_id "MSTRG.32877"; transcript_id "MSTRG.32877.450"; exon_number "22";
chr11	StringTie	exon	64800764	64800826	1000	-	.	gene_id "MSTRG.32877"; transcript_id "MSTRG.32877.450"; exon_number "23";
chr11	StringTie	exon	64801111	64801183	1000	-	.	gene_id "MSTRG.32877"; transcript_id "MSTRG.32877.450"; exon_number "24";
chr11	StringTie	exon	64801710	64801757	1000	-	.	gene_id "MSTRG.32877"; transcript_id "MSTRG.32877.450"; exon_number "25";
chr11	StringTie	exon	64802066	64802121	1000	-	.	gene_id "MSTRG.32877"; transcript_id "MSTRG.32877.450"; exon_number "26";
chr11	StringTie	exon	64802419	64802483	1000	-	.	gene_id "MSTRG.32877"; transcript_id "MSTRG.32877.450"; exon_number "27";
chr11	StringTie	exon	64802563	64802653	1000	-	.	gene_id "MSTRG.32877"; transcript_id "MSTRG.32877.450"; exon_number "28";
chr11	StringTie	exon	64802885	64802942	1000	-	.	gene_id "MSTRG.32877"; transcript_id "MSTRG.32877.450"; exon_number "29";
chr11	StringTie	exon	64803054	64803146	1000	-	.	gene_id "MSTRG.32877"; transcript_id "MSTRG.32877.450"; exon_number "30";
chr11	StringTie	transcript	64789094	64803161	1000	-	.	gene_id "MSTRG.32877"; transcript_id "MSTRG.32877.451";
chr11	StringTie	exon	64789094	64789624	1000	-	.	gene_id "MSTRG.32877"; transcript_id "MSTRG.32877.451"; exon_number "1";
chr11	StringTie	exon	64789730	64789785	1000	-	.	gene_id "MSTRG.32877"; transcript_id "MSTRG.32877.451"; exon_number "2";
chr11	StringTie	exon	64789889	64789959	1000	-	.	gene_id "MSTRG.32877"; transcript_id "MSTRG.32877.451"; exon_number "3";
chr11	StringTie	exon	64790188	64790274	1000	-	.	gene_id "MSTRG.32877"; transcript_id "MSTRG.32877.451"; exon_number "4";
chr11	StringTie	exon	64791909	64792086	1000	-	.	gene_id "MSTRG.32877"; transcript_id "MSTRG.32877.451"; exon_number "5";
chr11	StringTie	exon	64792172	64792275	1000	-	.	gene_id "MSTRG.32877"; transcript_id "MSTRG.32877.451"; exon_number "6";
chr11	StringTie	exon	64792364	64792422	1000	-	.	gene_id "MSTRG.32877"; transcript_id "MSTRG.32877.451"; exon_number "7";
chr11	StringTie	exon	64796273	64796390	1000	-	.	gene_id "MSTRG.32877"; transcript_id "MSTRG.32877.451"; exon_number "8";
chr11	StringTie	exon	64796493	64796553	1000	-	.	gene_id "MSTRG.32877"; transcript_id "MSTRG.32877.451"; exon_number "9";
chr11	StringTie	exon	64796634	64796708	1000	-	.	gene_id "MSTRG.32877"; transcript_id "MSTRG.32877.451"; exon_number "10";
chr11	StringTie	exon	64796809	64796893	1000	-	.	gene_id "MSTRG.32877"; transcript_id "MSTRG.32877.451"; exon_number "11";
chr11	StringTie	exon	64796982	64797023	1000	-	.	gene_id "MSTRG.32877"; transcript_id "MSTRG.32877.451"; exon_number "12";
chr11	StringTie	exon	64797104	64797192	1000	-	.	gene_id "MSTRG.32877"; transcript_id "MSTRG.32877.451"; exon_number "13";
chr11	StringTie	exon	64797275	64797380	1000	-	.	gene_id "MSTRG.32877"; transcript_id "MSTRG.32877.451"; exon_number "14";
chr11	StringTie	exon	64797501	64797534	1000	-	.	gene_id "MSTRG.32877"; transcript_id "MSTRG.32877.451"; exon_number "15";
chr11	StringTie	exon	64797626	64797664	1000	-	.	gene_id "MSTRG.32877"; transcript_id "MSTRG.32877.451"; exon_number "16";
chr11	StringTie	exon	64798794	64798837	1000	-	.	gene_id "MSTRG.32877"; transcript_id "MSTRG.32877.451"; exon_number "17";
chr11	StringTie	exon	64799421	64799479	1000	-	.	gene_id "MSTRG.32877"; transcript_id "MSTRG.32877.451"; exon_number "18";
chr11	StringTie	exon	64799605	64799683	1000	-	.	gene_id "MSTRG.32877"; transcript_id "MSTRG.32877.451"; exon_number "19";
chr11	StringTie	exon	64800109	64800216	1000	-	.	gene_id "MSTRG.32877"; transcript_id "MSTRG.32877.451"; exon_number "20";
chr11	StringTie	exon	64800311	64800392	1000	-	.	gene_id "MSTRG.32877"; transcript_id "MSTRG.32877.451"; exon_number "21";
chr11	StringTie	exon	64800764	64800826	1000	-	.	gene_id "MSTRG.32877"; transcript_id "MSTRG.32877.451"; exon_number "22";
chr11	StringTie	exon	64800900	64801031	1000	-	.	gene_id "MSTRG.32877"; transcript_id "MSTRG.32877.451"; exon_number "23";
chr11	StringTie	exon	64801111	64801183	1000	-	.	gene_id "MSTRG.32877"; transcript_id "MSTRG.32877.451"; exon_number "24";
chr11	StringTie	exon	64801710	64801757	1000	-	.	gene_id "MSTRG.32877"; transcript_id "MSTRG.32877.451"; exon_number "25";
chr11	StringTie	exon	64802066	64802121	1000	-	.	gene_id "MSTRG.32877"; transcript_id "MSTRG.32877.451"; exon_number "26";
chr11	StringTie	exon	64802419	64802483	1000	-	.	gene_id "MSTRG.32877"; transcript_id "MSTRG.32877.451"; exon_number "27";
chr11	StringTie	exon	64802563	64802653	1000	-	.	gene_id "MSTRG.32877"; transcript_id "MSTRG.32877.451"; exon_number "28";
chr11	StringTie	exon	64802885	64802942	1000	-	.	gene_id "MSTRG.32877"; transcript_id "MSTRG.32877.451"; exon_number "29";
chr11	StringTie	exon	64803054	64803161	1000	-	.	gene_id "MSTRG.32877"; transcript_id "MSTRG.32877.451"; exon_number "30";
chr11	StringTie	transcript	64789098	64803161	1000	-	.	gene_id "MSTRG.32877"; transcript_id "MSTRG.32877.452";
chr11	StringTie	exon	64789098	64789624	1000	-	.	gene_id "MSTRG.32877"; transcript_id "MSTRG.32877.452"; exon_number "1";
chr11	StringTie	exon	64789730	64789785	1000	-	.	gene_id "MSTRG.32877"; transcript_id "MSTRG.32877.452"; exon_number "2";
chr11	StringTie	exon	64789889	64789959	1000	-	.	gene_id "MSTRG.32877"; transcript_id "MSTRG.32877.452"; exon_number "3";
chr11	StringTie	exon	64790188	64790274	1000	-	.	gene_id "MSTRG.32877"; transcript_id "MSTRG.32877.452"; exon_number "4";
chr11	StringTie	exon	64790394	64790462	1000	-	.	gene_id "MSTRG.32877"; transcript_id "MSTRG.32877.452"; exon_number "5";
chr11	StringTie	exon	64791909	64792086	1000	-	.	gene_id "MSTRG.32877"; transcript_id "MSTRG.32877.452"; exon_number "6";
chr11	StringTie	exon	64792172	64792275	1000	-	.	gene_id "MSTRG.32877"; transcript_id "MSTRG.32877.452"; exon_number "7";
chr11	StringTie	exon	64792364	64792422	1000	-	.	gene_id "MSTRG.32877"; transcript_id "MSTRG.32877.452"; exon_number "8";
chr11	StringTie	exon	64796273	64796390	1000	-	.	gene_id "MSTRG.32877"; transcript_id "MSTRG.32877.452"; exon_number "9";
chr11	StringTie	exon	64796493	64796553	1000	-	.	gene_id "MSTRG.32877"; transcript_id "MSTRG.32877.452"; exon_number "10";
chr11	StringTie	exon	64796634	64796713	1000	-	.	gene_id "MSTRG.32877"; transcript_id "MSTRG.32877.452"; exon_number "11";
chr11	StringTie	exon	64796809	64796893	1000	-	.	gene_id "MSTRG.32877"; transcript_id "MSTRG.32877.452"; exon_number "12";
chr11	StringTie	exon	64796982	64797021	1000	-	.	gene_id "MSTRG.32877"; transcript_id "MSTRG.32877.452"; exon_number "13";
chr11	StringTie	exon	64797104	64797192	1000	-	.	gene_id "MSTRG.32877"; transcript_id "MSTRG.32877.452"; exon_number "14";
chr11	StringTie	exon	64797275	64797380	1000	-	.	gene_id "MSTRG.32877"; transcript_id "MSTRG.32877.452"; exon_number "15";
chr11	StringTie	exon	64797501	64797534	1000	-	.	gene_id "MSTRG.32877"; transcript_id "MSTRG.32877.452"; exon_number "16";
chr11	StringTie	exon	64797626	64797664	1000	-	.	gene_id "MSTRG.32877"; transcript_id "MSTRG.32877.452"; exon_number "17";
chr11	StringTie	exon	64798794	64798837	1000	-	.	gene_id "MSTRG.32877"; transcript_id "MSTRG.32877.452"; exon_number "18";
chr11	StringTie	exon	64799421	64799479	1000	-	.	gene_id "MSTRG.32877"; transcript_id "MSTRG.32877.452"; exon_number "19";
chr11	StringTie	exon	64799605	64799683	1000	-	.	gene_id "MSTRG.32877"; transcript_id "MSTRG.32877.452"; exon_number "20";
chr11	StringTie	exon	64800109	64800216	1000	-	.	gene_id "MSTRG.32877"; transcript_id "MSTRG.32877.452"; exon_number "21";
chr11	StringTie	exon	64800311	64800392	1000	-	.	gene_id "MSTRG.32877"; transcript_id "MSTRG.32877.452"; exon_number "22";
chr11	StringTie	exon	64800764	64800826	1000	-	.	gene_id "MSTRG.32877"; transcript_id "MSTRG.32877.452"; exon_number "23";
chr11	StringTie	exon	64800900	64801031	1000	-	.	gene_id "MSTRG.32877"; transcript_id "MSTRG.32877.452"; exon_number "24";
chr11	StringTie	exon	64801111	64801183	1000	-	.	gene_id "MSTRG.32877"; transcript_id "MSTRG.32877.452"; exon_number "25";
chr11	StringTie	exon	64801579	64801621	1000	-	.	gene_id "MSTRG.32877"; transcript_id "MSTRG.32877.452"; exon_number "26";
chr11	StringTie	exon	64801710	64801757	1000	-	.	gene_id "MSTRG.32877"; transcript_id "MSTRG.32877.452"; exon_number "27";
chr11	StringTie	exon	64802066	64802121	1000	-	.	gene_id "MSTRG.32877"; transcript_id "MSTRG.32877.452"; exon_number "28";
chr11	StringTie	exon	64802419	64802483	1000	-	.	gene_id "MSTRG.32877"; transcript_id "MSTRG.32877.452"; exon_number "29";
chr11	StringTie	exon	64802563	64802653	1000	-	.	gene_id "MSTRG.32877"; transcript_id "MSTRG.32877.452"; exon_number "30";
chr11	StringTie	exon	64802885	64802942	1000	-	.	gene_id "MSTRG.32877"; transcript_id "MSTRG.32877.452"; exon_number "31";
chr11	StringTie	exon	64803054	64803161	1000	-	.	gene_id "MSTRG.32877"; transcript_id "MSTRG.32877.452"; exon_number "32";
chr11	StringTie	transcript	64789107	64803010	1000	-	.	gene_id "MSTRG.32877"; transcript_id "MSTRG.32877.453";
chr11	StringTie	exon	64789107	64789624	1000	-	.	gene_id "MSTRG.32877"; transcript_id "MSTRG.32877.453"; exon_number "1";
chr11	StringTie	exon	64789730	64789785	1000	-	.	gene_id "MSTRG.32877"; transcript_id "MSTRG.32877.453"; exon_number "2";
chr11	StringTie	exon	64789889	64789959	1000	-	.	gene_id "MSTRG.32877"; transcript_id "MSTRG.32877.453"; exon_number "3";
chr11	StringTie	exon	64790188	64790274	1000	-	.	gene_id "MSTRG.32877"; transcript_id "MSTRG.32877.453"; exon_number "4";
chr11	StringTie	exon	64790394	64790462	1000	-	.	gene_id "MSTRG.32877"; transcript_id "MSTRG.32877.453"; exon_number "5";
chr11	StringTie	exon	64791909	64792086	1000	-	.	gene_id "MSTRG.32877"; transcript_id "MSTRG.32877.453"; exon_number "6";
chr11	StringTie	exon	64792172	64792275	1000	-	.	gene_id "MSTRG.32877"; transcript_id "MSTRG.32877.453"; exon_number "7";
chr11	StringTie	exon	64792364	64792422	1000	-	.	gene_id "MSTRG.32877"; transcript_id "MSTRG.32877.453"; exon_number "8";
chr11	StringTie	exon	64796273	64796390	1000	-	.	gene_id "MSTRG.32877"; transcript_id "MSTRG.32877.453"; exon_number "9";
chr11	StringTie	exon	64796493	64796553	1000	-	.	gene_id "MSTRG.32877"; transcript_id "MSTRG.32877.453"; exon_number "10";
chr11	StringTie	exon	64796634	64796713	1000	-	.	gene_id "MSTRG.32877"; transcript_id "MSTRG.32877.453"; exon_number "11";
chr11	StringTie	exon	64796809	64796893	1000	-	.	gene_id "MSTRG.32877"; transcript_id "MSTRG.32877.453"; exon_number "12";
chr11	StringTie	exon	64796982	64797023	1000	-	.	gene_id "MSTRG.32877"; transcript_id "MSTRG.32877.453"; exon_number "13";
chr11	StringTie	exon	64797104	64797192	1000	-	.	gene_id "MSTRG.32877"; transcript_id "MSTRG.32877.453"; exon_number "14";
chr11	StringTie	exon	64797275	64797380	1000	-	.	gene_id "MSTRG.32877"; transcript_id "MSTRG.32877.453"; exon_number "15";
chr11	StringTie	exon	64797501	64797534	1000	-	.	gene_id "MSTRG.32877"; transcript_id "MSTRG.32877.453"; exon_number "16";
chr11	StringTie	exon	64797626	64797664	1000	-	.	gene_id "MSTRG.32877"; transcript_id "MSTRG.32877.453"; exon_number "17";
chr11	StringTie	exon	64798794	64798837	1000	-	.	gene_id "MSTRG.32877"; transcript_id "MSTRG.32877.453"; exon_number "18";
chr11	StringTie	exon	64799421	64799479	1000	-	.	gene_id "MSTRG.32877"; transcript_id "MSTRG.32877.453"; exon_number "19";
chr11	StringTie	exon	64799605	64799683	1000	-	.	gene_id "MSTRG.32877"; transcript_id "MSTRG.32877.453"; exon_number "20";
chr11	StringTie	exon	64800105	64800216	1000	-	.	gene_id "MSTRG.32877"; transcript_id "MSTRG.32877.453"; exon_number "21";
chr11	StringTie	exon	64800311	64800392	1000	-	.	gene_id "MSTRG.32877"; transcript_id "MSTRG.32877.453"; exon_number "22";
chr11	StringTie	exon	64800764	64800826	1000	-	.	gene_id "MSTRG.32877"; transcript_id "MSTRG.32877.453"; exon_number "23";
chr11	StringTie	exon	64801111	64801183	1000	-	.	gene_id "MSTRG.32877"; transcript_id "MSTRG.32877.453"; exon_number "24";
chr11	StringTie	exon	64801710	64801757	1000	-	.	gene_id "MSTRG.32877"; transcript_id "MSTRG.32877.453"; exon_number "25";
chr11	StringTie	exon	64802066	64802121	1000	-	.	gene_id "MSTRG.32877"; transcript_id "MSTRG.32877.453"; exon_number "26";
chr11	StringTie	exon	64802419	64802483	1000	-	.	gene_id "MSTRG.32877"; transcript_id "MSTRG.32877.453"; exon_number "27";
chr11	StringTie	exon	64802563	64802653	1000	-	.	gene_id "MSTRG.32877"; transcript_id "MSTRG.32877.453"; exon_number "28";
chr11	StringTie	exon	64802885	64803010	1000	-	.	gene_id "MSTRG.32877"; transcript_id "MSTRG.32877.453"; exon_number "29";
chr11	StringTie	transcript	64789109	64811055	1000	-	.	gene_id "MSTRG.32877"; transcript_id "MSTRG.32877.454";
chr11	StringTie	exon	64789109	64789624	1000	-	.	gene_id "MSTRG.32877"; transcript_id "MSTRG.32877.454"; exon_number "1";
chr11	StringTie	exon	64789730	64789785	1000	-	.	gene_id "MSTRG.32877"; transcript_id "MSTRG.32877.454"; exon_number "2";
chr11	StringTie	exon	64789889	64789959	1000	-	.	gene_id "MSTRG.32877"; transcript_id "MSTRG.32877.454"; exon_number "3";
chr11	StringTie	exon	64790188	64790274	1000	-	.	gene_id "MSTRG.32877"; transcript_id "MSTRG.32877.454"; exon_number "4";
chr11	StringTie	exon	64791909	64792086	1000	-	.	gene_id "MSTRG.32877"; transcript_id "MSTRG.32877.454"; exon_number "5";
chr11	StringTie	exon	64792172	64792275	1000	-	.	gene_id "MSTRG.32877"; transcript_id "MSTRG.32877.454"; exon_number "6";
chr11	StringTie	exon	64792364	64792422	1000	-	.	gene_id "MSTRG.32877"; transcript_id "MSTRG.32877.454"; exon_number "7";
chr11	StringTie	exon	64796273	64796390	1000	-	.	gene_id "MSTRG.32877"; transcript_id "MSTRG.32877.454"; exon_number "8";
chr11	StringTie	exon	64796493	64796553	1000	-	.	gene_id "MSTRG.32877"; transcript_id "MSTRG.32877.454"; exon_number "9";
chr11	StringTie	exon	64796634	64796893	1000	-	.	gene_id "MSTRG.32877"; transcript_id "MSTRG.32877.454"; exon_number "10";
chr11	StringTie	exon	64796982	64797023	1000	-	.	gene_id "MSTRG.32877"; transcript_id "MSTRG.32877.454"; exon_number "11";
chr11	StringTie	exon	64797104	64797192	1000	-	.	gene_id "MSTRG.32877"; transcript_id "MSTRG.32877.454"; exon_number "12";
chr11	StringTie	exon	64797275	64797380	1000	-	.	gene_id "MSTRG.32877"; transcript_id "MSTRG.32877.454"; exon_number "13";
chr11	StringTie	exon	64797501	64797534	1000	-	.	gene_id "MSTRG.32877"; transcript_id "MSTRG.32877.454"; exon_number "14";
chr11	StringTie	exon	64797626	64797664	1000	-	.	gene_id "MSTRG.32877"; transcript_id "MSTRG.32877.454"; exon_number "15";
chr11	StringTie	exon	64798794	64798837	1000	-	.	gene_id "MSTRG.32877"; transcript_id "MSTRG.32877.454"; exon_number "16";
chr11	StringTie	exon	64799421	64799479	1000	-	.	gene_id "MSTRG.32877"; transcript_id "MSTRG.32877.454"; exon_number "17";
chr11	StringTie	exon	64799605	64799683	1000	-	.	gene_id "MSTRG.32877"; transcript_id "MSTRG.32877.454"; exon_number "18";
chr11	StringTie	exon	64800109	64800216	1000	-	.	gene_id "MSTRG.32877"; transcript_id "MSTRG.32877.454"; exon_number "19";
chr11	StringTie	exon	64800311	64800392	1000	-	.	gene_id "MSTRG.32877"; transcript_id "MSTRG.32877.454"; exon_number "20";
chr11	StringTie	exon	64800764	64800826	1000	-	.	gene_id "MSTRG.32877"; transcript_id "MSTRG.32877.454"; exon_number "21";
chr11	StringTie	exon	64800900	64801031	1000	-	.	gene_id "MSTRG.32877"; transcript_id "MSTRG.32877.454"; exon_number "22";
chr11	StringTie	exon	64801111	64801183	1000	-	.	gene_id "MSTRG.32877"; transcript_id "MSTRG.32877.454"; exon_number "23";
chr11	StringTie	exon	64801579	64801621	1000	-	.	gene_id "MSTRG.32877"; transcript_id "MSTRG.32877.454"; exon_number "24";
chr11	StringTie	exon	64801710	64801757	1000	-	.	gene_id "MSTRG.32877"; transcript_id "MSTRG.32877.454"; exon_number "25";
chr11	StringTie	exon	64802066	64802121	1000	-	.	gene_id "MSTRG.32877"; transcript_id "MSTRG.32877.454"; exon_number "26";
chr11	StringTie	exon	64802419	64802483	1000	-	.	gene_id "MSTRG.32877"; transcript_id "MSTRG.32877.454"; exon_number "27";
chr11	StringTie	exon	64802563	64802653	1000	-	.	gene_id "MSTRG.32877"; transcript_id "MSTRG.32877.454"; exon_number "28";
chr11	StringTie	exon	64802885	64802942	1000	-	.	gene_id "MSTRG.32877"; transcript_id "MSTRG.32877.454"; exon_number "29";
chr11	StringTie	exon	64803054	64804816	1000	-	.	gene_id "MSTRG.32877"; transcript_id "MSTRG.32877.454"; exon_number "30";
chr11	StringTie	exon	64805034	64805198	1000	-	.	gene_id "MSTRG.32877"; transcript_id "MSTRG.32877.454"; exon_number "31";
chr11	StringTie	exon	64805635	64805770	1000	-	.	gene_id "MSTRG.32877"; transcript_id "MSTRG.32877.454"; exon_number "32";
chr11	StringTie	exon	64806232	64806368	1000	-	.	gene_id "MSTRG.32877"; transcript_id "MSTRG.32877.454"; exon_number "33";
chr11	StringTie	exon	64807011	64807098	1000	-	.	gene_id "MSTRG.32877"; transcript_id "MSTRG.32877.454"; exon_number "34";
chr11	StringTie	exon	64807179	64807219	1000	-	.	gene_id "MSTRG.32877"; transcript_id "MSTRG.32877.454"; exon_number "35";
chr11	StringTie	exon	64807552	64807680	1000	-	.	gene_id "MSTRG.32877"; transcript_id "MSTRG.32877.454"; exon_number "36";
chr11	StringTie	exon	64807891	64808099	1000	-	.	gene_id "MSTRG.32877"; transcript_id "MSTRG.32877.454"; exon_number "37";
chr11	StringTie	exon	64809665	64810132	1000	-	.	gene_id "MSTRG.32877"; transcript_id "MSTRG.32877.454"; exon_number "38";
chr11	StringTie	exon	64810514	64811055	1000	-	.	gene_id "MSTRG.32877"; transcript_id "MSTRG.32877.454"; exon_number "39";
chr11	StringTie	transcript	64789113	64803202	1000	-	.	gene_id "MSTRG.32877"; transcript_id "MSTRG.32877.455";
chr11	StringTie	exon	64789113	64789624	1000	-	.	gene_id "MSTRG.32877"; transcript_id "MSTRG.32877.455"; exon_number "1";
chr11	StringTie	exon	64789730	64789785	1000	-	.	gene_id "MSTRG.32877"; transcript_id "MSTRG.32877.455"; exon_number "2";
chr11	StringTie	exon	64789889	64789959	1000	-	.	gene_id "MSTRG.32877"; transcript_id "MSTRG.32877.455"; exon_number "3";
chr11	StringTie	exon	64790188	64790274	1000	-	.	gene_id "MSTRG.32877"; transcript_id "MSTRG.32877.455"; exon_number "4";
chr11	StringTie	exon	64790394	64790462	1000	-	.	gene_id "MSTRG.32877"; transcript_id "MSTRG.32877.455"; exon_number "5";
chr11	StringTie	exon	64791909	64792086	1000	-	.	gene_id "MSTRG.32877"; transcript_id "MSTRG.32877.455"; exon_number "6";
chr11	StringTie	exon	64792172	64792275	1000	-	.	gene_id "MSTRG.32877"; transcript_id "MSTRG.32877.455"; exon_number "7";
chr11	StringTie	exon	64792364	64792422	1000	-	.	gene_id "MSTRG.32877"; transcript_id "MSTRG.32877.455"; exon_number "8";
chr11	StringTie	exon	64796273	64796390	1000	-	.	gene_id "MSTRG.32877"; transcript_id "MSTRG.32877.455"; exon_number "9";
chr11	StringTie	exon	64796493	64796553	1000	-	.	gene_id "MSTRG.32877"; transcript_id "MSTRG.32877.455"; exon_number "10";
chr11	StringTie	exon	64796634	64796713	1000	-	.	gene_id "MSTRG.32877"; transcript_id "MSTRG.32877.455"; exon_number "11";
chr11	StringTie	exon	64796809	64796893	1000	-	.	gene_id "MSTRG.32877"; transcript_id "MSTRG.32877.455"; exon_number "12";
chr11	StringTie	exon	64796988	64797023	1000	-	.	gene_id "MSTRG.32877"; transcript_id "MSTRG.32877.455"; exon_number "13";
chr11	StringTie	exon	64797104	64797192	1000	-	.	gene_id "MSTRG.32877"; transcript_id "MSTRG.32877.455"; exon_number "14";
chr11	StringTie	exon	64797275	64797380	1000	-	.	gene_id "MSTRG.32877"; transcript_id "MSTRG.32877.455"; exon_number "15";
chr11	StringTie	exon	64797501	64797534	1000	-	.	gene_id "MSTRG.32877"; transcript_id "MSTRG.32877.455"; exon_number "16";
chr11	StringTie	exon	64797626	64797664	1000	-	.	gene_id "MSTRG.32877"; transcript_id "MSTRG.32877.455"; exon_number "17";
chr11	StringTie	exon	64798794	64798837	1000	-	.	gene_id "MSTRG.32877"; transcript_id "MSTRG.32877.455"; exon_number "18";
chr11	StringTie	exon	64799421	64799479	1000	-	.	gene_id "MSTRG.32877"; transcript_id "MSTRG.32877.455"; exon_number "19";
chr11	StringTie	exon	64799605	64799683	1000	-	.	gene_id "MSTRG.32877"; transcript_id "MSTRG.32877.455"; exon_number "20";
chr11	StringTie	exon	64800109	64800216	1000	-	.	gene_id "MSTRG.32877"; transcript_id "MSTRG.32877.455"; exon_number "21";
chr11	StringTie	exon	64800311	64800392	1000	-	.	gene_id "MSTRG.32877"; transcript_id "MSTRG.32877.455"; exon_number "22";
chr11	StringTie	exon	64800764	64800826	1000	-	.	gene_id "MSTRG.32877"; transcript_id "MSTRG.32877.455"; exon_number "23";
chr11	StringTie	exon	64800900	64801031	1000	-	.	gene_id "MSTRG.32877"; transcript_id "MSTRG.32877.455"; exon_number "24";
chr11	StringTie	exon	64801111	64801183	1000	-	.	gene_id "MSTRG.32877"; transcript_id "MSTRG.32877.455"; exon_number "25";
chr11	StringTie	exon	64801579	64801621	1000	-	.	gene_id "MSTRG.32877"; transcript_id "MSTRG.32877.455"; exon_number "26";
chr11	StringTie	exon	64801710	64801757	1000	-	.	gene_id "MSTRG.32877"; transcript_id "MSTRG.32877.455"; exon_number "27";
chr11	StringTie	exon	64802066	64802121	1000	-	.	gene_id "MSTRG.32877"; transcript_id "MSTRG.32877.455"; exon_number "28";
chr11	StringTie	exon	64802419	64802483	1000	-	.	gene_id "MSTRG.32877"; transcript_id "MSTRG.32877.455"; exon_number "29";
chr11	StringTie	exon	64802563	64802627	1000	-	.	gene_id "MSTRG.32877"; transcript_id "MSTRG.32877.455"; exon_number "30";
chr11	StringTie	exon	64802885	64802942	1000	-	.	gene_id "MSTRG.32877"; transcript_id "MSTRG.32877.455"; exon_number "31";
chr11	StringTie	exon	64803054	64803202	1000	-	.	gene_id "MSTRG.32877"; transcript_id "MSTRG.32877.455"; exon_number "32";
chr11	StringTie	transcript	64789115	64803179	1000	-	.	gene_id "MSTRG.32877"; transcript_id "MSTRG.32877.456";
chr11	StringTie	exon	64789115	64789624	1000	-	.	gene_id "MSTRG.32877"; transcript_id "MSTRG.32877.456"; exon_number "1";
chr11	StringTie	exon	64789730	64789785	1000	-	.	gene_id "MSTRG.32877"; transcript_id "MSTRG.32877.456"; exon_number "2";
chr11	StringTie	exon	64789889	64789959	1000	-	.	gene_id "MSTRG.32877"; transcript_id "MSTRG.32877.456"; exon_number "3";
chr11	StringTie	exon	64790188	64790274	1000	-	.	gene_id "MSTRG.32877"; transcript_id "MSTRG.32877.456"; exon_number "4";
chr11	StringTie	exon	64790394	64790462	1000	-	.	gene_id "MSTRG.32877"; transcript_id "MSTRG.32877.456"; exon_number "5";
chr11	StringTie	exon	64791909	64792086	1000	-	.	gene_id "MSTRG.32877"; transcript_id "MSTRG.32877.456"; exon_number "6";
chr11	StringTie	exon	64792172	64792275	1000	-	.	gene_id "MSTRG.32877"; transcript_id "MSTRG.32877.456"; exon_number "7";
chr11	StringTie	exon	64792364	64792422	1000	-	.	gene_id "MSTRG.32877"; transcript_id "MSTRG.32877.456"; exon_number "8";
chr11	StringTie	exon	64796273	64796390	1000	-	.	gene_id "MSTRG.32877"; transcript_id "MSTRG.32877.456"; exon_number "9";
chr11	StringTie	exon	64796493	64796553	1000	-	.	gene_id "MSTRG.32877"; transcript_id "MSTRG.32877.456"; exon_number "10";
chr11	StringTie	exon	64796634	64796713	1000	-	.	gene_id "MSTRG.32877"; transcript_id "MSTRG.32877.456"; exon_number "11";
chr11	StringTie	exon	64796809	64796893	1000	-	.	gene_id "MSTRG.32877"; transcript_id "MSTRG.32877.456"; exon_number "12";
chr11	StringTie	exon	64796982	64797023	1000	-	.	gene_id "MSTRG.32877"; transcript_id "MSTRG.32877.456"; exon_number "13";
chr11	StringTie	exon	64797104	64797192	1000	-	.	gene_id "MSTRG.32877"; transcript_id "MSTRG.32877.456"; exon_number "14";
chr11	StringTie	exon	64797275	64797380	1000	-	.	gene_id "MSTRG.32877"; transcript_id "MSTRG.32877.456"; exon_number "15";
chr11	StringTie	exon	64797501	64797534	1000	-	.	gene_id "MSTRG.32877"; transcript_id "MSTRG.32877.456"; exon_number "16";
chr11	StringTie	exon	64797626	64797664	1000	-	.	gene_id "MSTRG.32877"; transcript_id "MSTRG.32877.456"; exon_number "17";
chr11	StringTie	exon	64798794	64798837	1000	-	.	gene_id "MSTRG.32877"; transcript_id "MSTRG.32877.456"; exon_number "18";
chr11	StringTie	exon	64799421	64799479	1000	-	.	gene_id "MSTRG.32877"; transcript_id "MSTRG.32877.456"; exon_number "19";
chr11	StringTie	exon	64799605	64799683	1000	-	.	gene_id "MSTRG.32877"; transcript_id "MSTRG.32877.456"; exon_number "20";
chr11	StringTie	exon	64800109	64800216	1000	-	.	gene_id "MSTRG.32877"; transcript_id "MSTRG.32877.456"; exon_number "21";
chr11	StringTie	exon	64800311	64800392	1000	-	.	gene_id "MSTRG.32877"; transcript_id "MSTRG.32877.456"; exon_number "22";
chr11	StringTie	exon	64800764	64800826	1000	-	.	gene_id "MSTRG.32877"; transcript_id "MSTRG.32877.456"; exon_number "23";
chr11	StringTie	exon	64800900	64801018	1000	-	.	gene_id "MSTRG.32877"; transcript_id "MSTRG.32877.456"; exon_number "24";
chr11	StringTie	exon	64801111	64801183	1000	-	.	gene_id "MSTRG.32877"; transcript_id "MSTRG.32877.456"; exon_number "25";
chr11	StringTie	exon	64801579	64801621	1000	-	.	gene_id "MSTRG.32877"; transcript_id "MSTRG.32877.456"; exon_number "26";
chr11	StringTie	exon	64801710	64801757	1000	-	.	gene_id "MSTRG.32877"; transcript_id "MSTRG.32877.456"; exon_number "27";
chr11	StringTie	exon	64802066	64802121	1000	-	.	gene_id "MSTRG.32877"; transcript_id "MSTRG.32877.456"; exon_number "28";
chr11	StringTie	exon	64802419	64802483	1000	-	.	gene_id "MSTRG.32877"; transcript_id "MSTRG.32877.456"; exon_number "29";
chr11	StringTie	exon	64802563	64802653	1000	-	.	gene_id "MSTRG.32877"; transcript_id "MSTRG.32877.456"; exon_number "30";
chr11	StringTie	exon	64802885	64802942	1000	-	.	gene_id "MSTRG.32877"; transcript_id "MSTRG.32877.456"; exon_number "31";
chr11	StringTie	exon	64803054	64803179	1000	-	.	gene_id "MSTRG.32877"; transcript_id "MSTRG.32877.456"; exon_number "32";
chr11	StringTie	transcript	64789115	64803171	1000	-	.	gene_id "MSTRG.32877"; transcript_id "MSTRG.32877.457";
chr11	StringTie	exon	64789115	64789624	1000	-	.	gene_id "MSTRG.32877"; transcript_id "MSTRG.32877.457"; exon_number "1";
chr11	StringTie	exon	64789730	64789785	1000	-	.	gene_id "MSTRG.32877"; transcript_id "MSTRG.32877.457"; exon_number "2";
chr11	StringTie	exon	64789889	64789959	1000	-	.	gene_id "MSTRG.32877"; transcript_id "MSTRG.32877.457"; exon_number "3";
chr11	StringTie	exon	64790188	64790274	1000	-	.	gene_id "MSTRG.32877"; transcript_id "MSTRG.32877.457"; exon_number "4";
chr11	StringTie	exon	64790394	64790462	1000	-	.	gene_id "MSTRG.32877"; transcript_id "MSTRG.32877.457"; exon_number "5";
chr11	StringTie	exon	64791909	64792275	1000	-	.	gene_id "MSTRG.32877"; transcript_id "MSTRG.32877.457"; exon_number "6";
chr11	StringTie	exon	64792364	64792422	1000	-	.	gene_id "MSTRG.32877"; transcript_id "MSTRG.32877.457"; exon_number "7";
chr11	StringTie	exon	64796273	64796390	1000	-	.	gene_id "MSTRG.32877"; transcript_id "MSTRG.32877.457"; exon_number "8";
chr11	StringTie	exon	64796493	64796553	1000	-	.	gene_id "MSTRG.32877"; transcript_id "MSTRG.32877.457"; exon_number "9";
chr11	StringTie	exon	64796634	64796708	1000	-	.	gene_id "MSTRG.32877"; transcript_id "MSTRG.32877.457"; exon_number "10";
chr11	StringTie	exon	64796809	64796893	1000	-	.	gene_id "MSTRG.32877"; transcript_id "MSTRG.32877.457"; exon_number "11";
chr11	StringTie	exon	64796982	64797023	1000	-	.	gene_id "MSTRG.32877"; transcript_id "MSTRG.32877.457"; exon_number "12";
chr11	StringTie	exon	64797104	64797192	1000	-	.	gene_id "MSTRG.32877"; transcript_id "MSTRG.32877.457"; exon_number "13";
chr11	StringTie	exon	64797275	64797380	1000	-	.	gene_id "MSTRG.32877"; transcript_id "MSTRG.32877.457"; exon_number "14";
chr11	StringTie	exon	64797501	64797534	1000	-	.	gene_id "MSTRG.32877"; transcript_id "MSTRG.32877.457"; exon_number "15";
chr11	StringTie	exon	64797626	64797664	1000	-	.	gene_id "MSTRG.32877"; transcript_id "MSTRG.32877.457"; exon_number "16";
chr11	StringTie	exon	64798794	64798837	1000	-	.	gene_id "MSTRG.32877"; transcript_id "MSTRG.32877.457"; exon_number "17";
chr11	StringTie	exon	64799421	64799479	1000	-	.	gene_id "MSTRG.32877"; transcript_id "MSTRG.32877.457"; exon_number "18";
chr11	StringTie	exon	64799607	64799683	1000	-	.	gene_id "MSTRG.32877"; transcript_id "MSTRG.32877.457"; exon_number "19";
chr11	StringTie	exon	64800109	64800216	1000	-	.	gene_id "MSTRG.32877"; transcript_id "MSTRG.32877.457"; exon_number "20";
chr11	StringTie	exon	64800311	64800392	1000	-	.	gene_id "MSTRG.32877"; transcript_id "MSTRG.32877.457"; exon_number "21";
chr11	StringTie	exon	64800764	64801031	1000	-	.	gene_id "MSTRG.32877"; transcript_id "MSTRG.32877.457"; exon_number "22";
chr11	StringTie	exon	64801111	64801183	1000	-	.	gene_id "MSTRG.32877"; transcript_id "MSTRG.32877.457"; exon_number "23";
chr11	StringTie	exon	64801579	64801621	1000	-	.	gene_id "MSTRG.32877"; transcript_id "MSTRG.32877.457"; exon_number "24";
chr11	StringTie	exon	64801710	64801757	1000	-	.	gene_id "MSTRG.32877"; transcript_id "MSTRG.32877.457"; exon_number "25";
chr11	StringTie	exon	64802066	64802121	1000	-	.	gene_id "MSTRG.32877"; transcript_id "MSTRG.32877.457"; exon_number "26";
chr11	StringTie	exon	64802419	64802483	1000	-	.	gene_id "MSTRG.32877"; transcript_id "MSTRG.32877.457"; exon_number "27";
chr11	StringTie	exon	64802563	64802653	1000	-	.	gene_id "MSTRG.32877"; transcript_id "MSTRG.32877.457"; exon_number "28";
chr11	StringTie	exon	64802885	64802942	1000	-	.	gene_id "MSTRG.32877"; transcript_id "MSTRG.32877.457"; exon_number "29";
chr11	StringTie	exon	64803054	64803171	1000	-	.	gene_id "MSTRG.32877"; transcript_id "MSTRG.32877.457"; exon_number "30";
chr11	StringTie	transcript	64789118	64803171	1000	-	.	gene_id "MSTRG.32877"; transcript_id "MSTRG.32877.458";
chr11	StringTie	exon	64789118	64789624	1000	-	.	gene_id "MSTRG.32877"; transcript_id "MSTRG.32877.458"; exon_number "1";
chr11	StringTie	exon	64789730	64789785	1000	-	.	gene_id "MSTRG.32877"; transcript_id "MSTRG.32877.458"; exon_number "2";
chr11	StringTie	exon	64789889	64789959	1000	-	.	gene_id "MSTRG.32877"; transcript_id "MSTRG.32877.458"; exon_number "3";
chr11	StringTie	exon	64790188	64790274	1000	-	.	gene_id "MSTRG.32877"; transcript_id "MSTRG.32877.458"; exon_number "4";
chr11	StringTie	exon	64790394	64790462	1000	-	.	gene_id "MSTRG.32877"; transcript_id "MSTRG.32877.458"; exon_number "5";
chr11	StringTie	exon	64791909	64792086	1000	-	.	gene_id "MSTRG.32877"; transcript_id "MSTRG.32877.458"; exon_number "6";
chr11	StringTie	exon	64792172	64792275	1000	-	.	gene_id "MSTRG.32877"; transcript_id "MSTRG.32877.458"; exon_number "7";
chr11	StringTie	exon	64792364	64792422	1000	-	.	gene_id "MSTRG.32877"; transcript_id "MSTRG.32877.458"; exon_number "8";
chr11	StringTie	exon	64796273	64796390	1000	-	.	gene_id "MSTRG.32877"; transcript_id "MSTRG.32877.458"; exon_number "9";
chr11	StringTie	exon	64796493	64796553	1000	-	.	gene_id "MSTRG.32877"; transcript_id "MSTRG.32877.458"; exon_number "10";
chr11	StringTie	exon	64796634	64796713	1000	-	.	gene_id "MSTRG.32877"; transcript_id "MSTRG.32877.458"; exon_number "11";
chr11	StringTie	exon	64796809	64796893	1000	-	.	gene_id "MSTRG.32877"; transcript_id "MSTRG.32877.458"; exon_number "12";
chr11	StringTie	exon	64796982	64797023	1000	-	.	gene_id "MSTRG.32877"; transcript_id "MSTRG.32877.458"; exon_number "13";
chr11	StringTie	exon	64797104	64797192	1000	-	.	gene_id "MSTRG.32877"; transcript_id "MSTRG.32877.458"; exon_number "14";
chr11	StringTie	exon	64797275	64797380	1000	-	.	gene_id "MSTRG.32877"; transcript_id "MSTRG.32877.458"; exon_number "15";
chr11	StringTie	exon	64797501	64797534	1000	-	.	gene_id "MSTRG.32877"; transcript_id "MSTRG.32877.458"; exon_number "16";
chr11	StringTie	exon	64797626	64797664	1000	-	.	gene_id "MSTRG.32877"; transcript_id "MSTRG.32877.458"; exon_number "17";
chr11	StringTie	exon	64798794	64798837	1000	-	.	gene_id "MSTRG.32877"; transcript_id "MSTRG.32877.458"; exon_number "18";
chr11	StringTie	exon	64799421	64799479	1000	-	.	gene_id "MSTRG.32877"; transcript_id "MSTRG.32877.458"; exon_number "19";
chr11	StringTie	exon	64799605	64799683	1000	-	.	gene_id "MSTRG.32877"; transcript_id "MSTRG.32877.458"; exon_number "20";
chr11	StringTie	exon	64800109	64800216	1000	-	.	gene_id "MSTRG.32877"; transcript_id "MSTRG.32877.458"; exon_number "21";
chr11	StringTie	exon	64800311	64800392	1000	-	.	gene_id "MSTRG.32877"; transcript_id "MSTRG.32877.458"; exon_number "22";
chr11	StringTie	exon	64800764	64800826	1000	-	.	gene_id "MSTRG.32877"; transcript_id "MSTRG.32877.458"; exon_number "23";
chr11	StringTie	exon	64800900	64801031	1000	-	.	gene_id "MSTRG.32877"; transcript_id "MSTRG.32877.458"; exon_number "24";
chr11	StringTie	exon	64801111	64801183	1000	-	.	gene_id "MSTRG.32877"; transcript_id "MSTRG.32877.458"; exon_number "25";
chr11	StringTie	exon	64801579	64801621	1000	-	.	gene_id "MSTRG.32877"; transcript_id "MSTRG.32877.458"; exon_number "26";
chr11	StringTie	exon	64801710	64801757	1000	-	.	gene_id "MSTRG.32877"; transcript_id "MSTRG.32877.458"; exon_number "27";
chr11	StringTie	exon	64802066	64802121	1000	-	.	gene_id "MSTRG.32877"; transcript_id "MSTRG.32877.458"; exon_number "28";
chr11	StringTie	exon	64802419	64802483	1000	-	.	gene_id "MSTRG.32877"; transcript_id "MSTRG.32877.458"; exon_number "29";
chr11	StringTie	exon	64802563	64802653	1000	-	.	gene_id "MSTRG.32877"; transcript_id "MSTRG.32877.458"; exon_number "30";
chr11	StringTie	exon	64802885	64802899	1000	-	.	gene_id "MSTRG.32877"; transcript_id "MSTRG.32877.458"; exon_number "31";
chr11	StringTie	exon	64803054	64803171	1000	-	.	gene_id "MSTRG.32877"; transcript_id "MSTRG.32877.458"; exon_number "32";
chr11	StringTie	transcript	64789120	64811278	1000	-	.	gene_id "MSTRG.32877"; transcript_id "MSTRG.32877.459";
chr11	StringTie	exon	64789120	64789624	1000	-	.	gene_id "MSTRG.32877"; transcript_id "MSTRG.32877.459"; exon_number "1";
chr11	StringTie	exon	64789730	64789785	1000	-	.	gene_id "MSTRG.32877"; transcript_id "MSTRG.32877.459"; exon_number "2";
chr11	StringTie	exon	64789889	64789959	1000	-	.	gene_id "MSTRG.32877"; transcript_id "MSTRG.32877.459"; exon_number "3";
chr11	StringTie	exon	64790188	64790274	1000	-	.	gene_id "MSTRG.32877"; transcript_id "MSTRG.32877.459"; exon_number "4";
chr11	StringTie	exon	64791909	64792086	1000	-	.	gene_id "MSTRG.32877"; transcript_id "MSTRG.32877.459"; exon_number "5";
chr11	StringTie	exon	64792172	64792275	1000	-	.	gene_id "MSTRG.32877"; transcript_id "MSTRG.32877.459"; exon_number "6";
chr11	StringTie	exon	64792364	64792422	1000	-	.	gene_id "MSTRG.32877"; transcript_id "MSTRG.32877.459"; exon_number "7";
chr11	StringTie	exon	64796273	64796390	1000	-	.	gene_id "MSTRG.32877"; transcript_id "MSTRG.32877.459"; exon_number "8";
chr11	StringTie	exon	64796493	64796553	1000	-	.	gene_id "MSTRG.32877"; transcript_id "MSTRG.32877.459"; exon_number "9";
chr11	StringTie	exon	64796634	64796713	1000	-	.	gene_id "MSTRG.32877"; transcript_id "MSTRG.32877.459"; exon_number "10";
chr11	StringTie	exon	64796809	64796893	1000	-	.	gene_id "MSTRG.32877"; transcript_id "MSTRG.32877.459"; exon_number "11";
chr11	StringTie	exon	64796982	64797023	1000	-	.	gene_id "MSTRG.32877"; transcript_id "MSTRG.32877.459"; exon_number "12";
chr11	StringTie	exon	64797104	64797168	1000	-	.	gene_id "MSTRG.32877"; transcript_id "MSTRG.32877.459"; exon_number "13";
chr11	StringTie	exon	64797275	64797380	1000	-	.	gene_id "MSTRG.32877"; transcript_id "MSTRG.32877.459"; exon_number "14";
chr11	StringTie	exon	64797501	64797534	1000	-	.	gene_id "MSTRG.32877"; transcript_id "MSTRG.32877.459"; exon_number "15";
chr11	StringTie	exon	64797626	64797664	1000	-	.	gene_id "MSTRG.32877"; transcript_id "MSTRG.32877.459"; exon_number "16";
chr11	StringTie	exon	64798794	64798837	1000	-	.	gene_id "MSTRG.32877"; transcript_id "MSTRG.32877.459"; exon_number "17";
chr11	StringTie	exon	64799421	64799479	1000	-	.	gene_id "MSTRG.32877"; transcript_id "MSTRG.32877.459"; exon_number "18";
chr11	StringTie	exon	64799605	64799683	1000	-	.	gene_id "MSTRG.32877"; transcript_id "MSTRG.32877.459"; exon_number "19";
chr11	StringTie	exon	64800109	64800216	1000	-	.	gene_id "MSTRG.32877"; transcript_id "MSTRG.32877.459"; exon_number "20";
chr11	StringTie	exon	64800311	64800392	1000	-	.	gene_id "MSTRG.32877"; transcript_id "MSTRG.32877.459"; exon_number "21";
chr11	StringTie	exon	64800764	64800826	1000	-	.	gene_id "MSTRG.32877"; transcript_id "MSTRG.32877.459"; exon_number "22";
chr11	StringTie	exon	64800900	64801031	1000	-	.	gene_id "MSTRG.32877"; transcript_id "MSTRG.32877.459"; exon_number "23";
chr11	StringTie	exon	64801111	64801183	1000	-	.	gene_id "MSTRG.32877"; transcript_id "MSTRG.32877.459"; exon_number "24";
chr11	StringTie	exon	64801710	64801757	1000	-	.	gene_id "MSTRG.32877"; transcript_id "MSTRG.32877.459"; exon_number "25";
chr11	StringTie	exon	64802066	64802121	1000	-	.	gene_id "MSTRG.32877"; transcript_id "MSTRG.32877.459"; exon_number "26";
chr11	StringTie	exon	64802419	64802483	1000	-	.	gene_id "MSTRG.32877"; transcript_id "MSTRG.32877.459"; exon_number "27";
chr11	StringTie	exon	64802563	64802653	1000	-	.	gene_id "MSTRG.32877"; transcript_id "MSTRG.32877.459"; exon_number "28";
chr11	StringTie	exon	64802885	64804816	1000	-	.	gene_id "MSTRG.32877"; transcript_id "MSTRG.32877.459"; exon_number "29";
chr11	StringTie	exon	64805034	64805198	1000	-	.	gene_id "MSTRG.32877"; transcript_id "MSTRG.32877.459"; exon_number "30";
chr11	StringTie	exon	64805635	64805770	1000	-	.	gene_id "MSTRG.32877"; transcript_id "MSTRG.32877.459"; exon_number "31";
chr11	StringTie	exon	64805888	64806013	1000	-	.	gene_id "MSTRG.32877"; transcript_id "MSTRG.32877.459"; exon_number "32";
chr11	StringTie	exon	64806232	64806368	1000	-	.	gene_id "MSTRG.32877"; transcript_id "MSTRG.32877.459"; exon_number "33";
chr11	StringTie	exon	64807011	64807098	1000	-	.	gene_id "MSTRG.32877"; transcript_id "MSTRG.32877.459"; exon_number "34";
chr11	StringTie	exon	64807179	64807219	1000	-	.	gene_id "MSTRG.32877"; transcript_id "MSTRG.32877.459"; exon_number "35";
chr11	StringTie	exon	64807552	64807680	1000	-	.	gene_id "MSTRG.32877"; transcript_id "MSTRG.32877.459"; exon_number "36";
chr11	StringTie	exon	64807891	64808099	1000	-	.	gene_id "MSTRG.32877"; transcript_id "MSTRG.32877.459"; exon_number "37";
chr11	StringTie	exon	64809665	64810132	1000	-	.	gene_id "MSTRG.32877"; transcript_id "MSTRG.32877.459"; exon_number "38";
chr11	StringTie	exon	64810514	64811278	1000	-	.	gene_id "MSTRG.32877"; transcript_id "MSTRG.32877.459"; exon_number "39";
chr11	StringTie	transcript	64764475	64778908	1000	-	.	gene_id "MSTRG.32877"; transcript_id "MSTRG.32877.46";
chr11	StringTie	exon	64764475	64766155	1000	-	.	gene_id "MSTRG.32877"; transcript_id "MSTRG.32877.46"; exon_number "1";
chr11	StringTie	exon	64766900	64767079	1000	-	.	gene_id "MSTRG.32877"; transcript_id "MSTRG.32877.46"; exon_number "2";
chr11	StringTie	exon	64767192	64767246	1000	-	.	gene_id "MSTRG.32877"; transcript_id "MSTRG.32877.46"; exon_number "3";
chr11	StringTie	exon	64767571	64767844	1000	-	.	gene_id "MSTRG.32877"; transcript_id "MSTRG.32877.46"; exon_number "4";
chr11	StringTie	exon	64768106	64768286	1000	-	.	gene_id "MSTRG.32877"; transcript_id "MSTRG.32877.46"; exon_number "5";
chr11	StringTie	exon	64769022	64769129	1000	-	.	gene_id "MSTRG.32877"; transcript_id "MSTRG.32877.46"; exon_number "6";
chr11	StringTie	exon	64769223	64769338	1000	-	.	gene_id "MSTRG.32877"; transcript_id "MSTRG.32877.46"; exon_number "7";
chr11	StringTie	exon	64769426	64769609	1000	-	.	gene_id "MSTRG.32877"; transcript_id "MSTRG.32877.46"; exon_number "8";
chr11	StringTie	exon	64769964	64770053	1000	-	.	gene_id "MSTRG.32877"; transcript_id "MSTRG.32877.46"; exon_number "9";
chr11	StringTie	exon	64770256	64770408	1000	-	.	gene_id "MSTRG.32877"; transcript_id "MSTRG.32877.46"; exon_number "10";
chr11	StringTie	exon	64776498	64776626	1000	-	.	gene_id "MSTRG.32877"; transcript_id "MSTRG.32877.46"; exon_number "11";
chr11	StringTie	exon	64777987	64778908	1000	-	.	gene_id "MSTRG.32877"; transcript_id "MSTRG.32877.46"; exon_number "12";
chr11	StringTie	transcript	64789120	64811248	1000	-	.	gene_id "MSTRG.32877"; transcript_id "MSTRG.32877.460";
chr11	StringTie	exon	64789120	64789624	1000	-	.	gene_id "MSTRG.32877"; transcript_id "MSTRG.32877.460"; exon_number "1";
chr11	StringTie	exon	64789730	64789785	1000	-	.	gene_id "MSTRG.32877"; transcript_id "MSTRG.32877.460"; exon_number "2";
chr11	StringTie	exon	64789889	64789959	1000	-	.	gene_id "MSTRG.32877"; transcript_id "MSTRG.32877.460"; exon_number "3";
chr11	StringTie	exon	64790188	64790274	1000	-	.	gene_id "MSTRG.32877"; transcript_id "MSTRG.32877.460"; exon_number "4";
chr11	StringTie	exon	64791909	64792086	1000	-	.	gene_id "MSTRG.32877"; transcript_id "MSTRG.32877.460"; exon_number "5";
chr11	StringTie	exon	64792172	64792275	1000	-	.	gene_id "MSTRG.32877"; transcript_id "MSTRG.32877.460"; exon_number "6";
chr11	StringTie	exon	64792364	64792422	1000	-	.	gene_id "MSTRG.32877"; transcript_id "MSTRG.32877.460"; exon_number "7";
chr11	StringTie	exon	64796273	64796390	1000	-	.	gene_id "MSTRG.32877"; transcript_id "MSTRG.32877.460"; exon_number "8";
chr11	StringTie	exon	64796493	64796553	1000	-	.	gene_id "MSTRG.32877"; transcript_id "MSTRG.32877.460"; exon_number "9";
chr11	StringTie	exon	64796634	64796713	1000	-	.	gene_id "MSTRG.32877"; transcript_id "MSTRG.32877.460"; exon_number "10";
chr11	StringTie	exon	64796809	64796893	1000	-	.	gene_id "MSTRG.32877"; transcript_id "MSTRG.32877.460"; exon_number "11";
chr11	StringTie	exon	64796982	64797023	1000	-	.	gene_id "MSTRG.32877"; transcript_id "MSTRG.32877.460"; exon_number "12";
chr11	StringTie	exon	64797104	64797168	1000	-	.	gene_id "MSTRG.32877"; transcript_id "MSTRG.32877.460"; exon_number "13";
chr11	StringTie	exon	64797275	64797534	1000	-	.	gene_id "MSTRG.32877"; transcript_id "MSTRG.32877.460"; exon_number "14";
chr11	StringTie	exon	64797626	64797664	1000	-	.	gene_id "MSTRG.32877"; transcript_id "MSTRG.32877.460"; exon_number "15";
chr11	StringTie	exon	64798794	64798837	1000	-	.	gene_id "MSTRG.32877"; transcript_id "MSTRG.32877.460"; exon_number "16";
chr11	StringTie	exon	64799421	64799479	1000	-	.	gene_id "MSTRG.32877"; transcript_id "MSTRG.32877.460"; exon_number "17";
chr11	StringTie	exon	64799605	64799683	1000	-	.	gene_id "MSTRG.32877"; transcript_id "MSTRG.32877.460"; exon_number "18";
chr11	StringTie	exon	64800109	64800216	1000	-	.	gene_id "MSTRG.32877"; transcript_id "MSTRG.32877.460"; exon_number "19";
chr11	StringTie	exon	64800311	64800392	1000	-	.	gene_id "MSTRG.32877"; transcript_id "MSTRG.32877.460"; exon_number "20";
chr11	StringTie	exon	64800764	64800826	1000	-	.	gene_id "MSTRG.32877"; transcript_id "MSTRG.32877.460"; exon_number "21";
chr11	StringTie	exon	64800900	64801031	1000	-	.	gene_id "MSTRG.32877"; transcript_id "MSTRG.32877.460"; exon_number "22";
chr11	StringTie	exon	64801111	64801183	1000	-	.	gene_id "MSTRG.32877"; transcript_id "MSTRG.32877.460"; exon_number "23";
chr11	StringTie	exon	64801579	64801621	1000	-	.	gene_id "MSTRG.32877"; transcript_id "MSTRG.32877.460"; exon_number "24";
chr11	StringTie	exon	64801710	64801757	1000	-	.	gene_id "MSTRG.32877"; transcript_id "MSTRG.32877.460"; exon_number "25";
chr11	StringTie	exon	64802066	64802121	1000	-	.	gene_id "MSTRG.32877"; transcript_id "MSTRG.32877.460"; exon_number "26";
chr11	StringTie	exon	64802419	64802483	1000	-	.	gene_id "MSTRG.32877"; transcript_id "MSTRG.32877.460"; exon_number "27";
chr11	StringTie	exon	64802563	64802942	1000	-	.	gene_id "MSTRG.32877"; transcript_id "MSTRG.32877.460"; exon_number "28";
chr11	StringTie	exon	64803054	64804816	1000	-	.	gene_id "MSTRG.32877"; transcript_id "MSTRG.32877.460"; exon_number "29";
chr11	StringTie	exon	64805034	64805198	1000	-	.	gene_id "MSTRG.32877"; transcript_id "MSTRG.32877.460"; exon_number "30";
chr11	StringTie	exon	64805635	64805770	1000	-	.	gene_id "MSTRG.32877"; transcript_id "MSTRG.32877.460"; exon_number "31";
chr11	StringTie	exon	64805888	64806013	1000	-	.	gene_id "MSTRG.32877"; transcript_id "MSTRG.32877.460"; exon_number "32";
chr11	StringTie	exon	64806232	64806368	1000	-	.	gene_id "MSTRG.32877"; transcript_id "MSTRG.32877.460"; exon_number "33";
chr11	StringTie	exon	64807011	64807098	1000	-	.	gene_id "MSTRG.32877"; transcript_id "MSTRG.32877.460"; exon_number "34";
chr11	StringTie	exon	64807179	64807219	1000	-	.	gene_id "MSTRG.32877"; transcript_id "MSTRG.32877.460"; exon_number "35";
chr11	StringTie	exon	64807552	64807680	1000	-	.	gene_id "MSTRG.32877"; transcript_id "MSTRG.32877.460"; exon_number "36";
chr11	StringTie	exon	64807891	64808099	1000	-	.	gene_id "MSTRG.32877"; transcript_id "MSTRG.32877.460"; exon_number "37";
chr11	StringTie	exon	64809665	64810132	1000	-	.	gene_id "MSTRG.32877"; transcript_id "MSTRG.32877.460"; exon_number "38";
chr11	StringTie	exon	64810526	64811248	1000	-	.	gene_id "MSTRG.32877"; transcript_id "MSTRG.32877.460"; exon_number "39";
chr11	StringTie	transcript	64789121	64803175	1000	-	.	gene_id "MSTRG.32877"; transcript_id "MSTRG.32877.461";
chr11	StringTie	exon	64789121	64789624	1000	-	.	gene_id "MSTRG.32877"; transcript_id "MSTRG.32877.461"; exon_number "1";
chr11	StringTie	exon	64789730	64789785	1000	-	.	gene_id "MSTRG.32877"; transcript_id "MSTRG.32877.461"; exon_number "2";
chr11	StringTie	exon	64789889	64789959	1000	-	.	gene_id "MSTRG.32877"; transcript_id "MSTRG.32877.461"; exon_number "3";
chr11	StringTie	exon	64790188	64790274	1000	-	.	gene_id "MSTRG.32877"; transcript_id "MSTRG.32877.461"; exon_number "4";
chr11	StringTie	exon	64791909	64792086	1000	-	.	gene_id "MSTRG.32877"; transcript_id "MSTRG.32877.461"; exon_number "5";
chr11	StringTie	exon	64792172	64792275	1000	-	.	gene_id "MSTRG.32877"; transcript_id "MSTRG.32877.461"; exon_number "6";
chr11	StringTie	exon	64792364	64792422	1000	-	.	gene_id "MSTRG.32877"; transcript_id "MSTRG.32877.461"; exon_number "7";
chr11	StringTie	exon	64796273	64796390	1000	-	.	gene_id "MSTRG.32877"; transcript_id "MSTRG.32877.461"; exon_number "8";
chr11	StringTie	exon	64796493	64796553	1000	-	.	gene_id "MSTRG.32877"; transcript_id "MSTRG.32877.461"; exon_number "9";
chr11	StringTie	exon	64796634	64796708	1000	-	.	gene_id "MSTRG.32877"; transcript_id "MSTRG.32877.461"; exon_number "10";
chr11	StringTie	exon	64796809	64796893	1000	-	.	gene_id "MSTRG.32877"; transcript_id "MSTRG.32877.461"; exon_number "11";
chr11	StringTie	exon	64796982	64797023	1000	-	.	gene_id "MSTRG.32877"; transcript_id "MSTRG.32877.461"; exon_number "12";
chr11	StringTie	exon	64797104	64797192	1000	-	.	gene_id "MSTRG.32877"; transcript_id "MSTRG.32877.461"; exon_number "13";
chr11	StringTie	exon	64797275	64797380	1000	-	.	gene_id "MSTRG.32877"; transcript_id "MSTRG.32877.461"; exon_number "14";
chr11	StringTie	exon	64797501	64797534	1000	-	.	gene_id "MSTRG.32877"; transcript_id "MSTRG.32877.461"; exon_number "15";
chr11	StringTie	exon	64797626	64797664	1000	-	.	gene_id "MSTRG.32877"; transcript_id "MSTRG.32877.461"; exon_number "16";
chr11	StringTie	exon	64798794	64798837	1000	-	.	gene_id "MSTRG.32877"; transcript_id "MSTRG.32877.461"; exon_number "17";
chr11	StringTie	exon	64799421	64799479	1000	-	.	gene_id "MSTRG.32877"; transcript_id "MSTRG.32877.461"; exon_number "18";
chr11	StringTie	exon	64799605	64799683	1000	-	.	gene_id "MSTRG.32877"; transcript_id "MSTRG.32877.461"; exon_number "19";
chr11	StringTie	exon	64800109	64800216	1000	-	.	gene_id "MSTRG.32877"; transcript_id "MSTRG.32877.461"; exon_number "20";
chr11	StringTie	exon	64800311	64800392	1000	-	.	gene_id "MSTRG.32877"; transcript_id "MSTRG.32877.461"; exon_number "21";
chr11	StringTie	exon	64800764	64800826	1000	-	.	gene_id "MSTRG.32877"; transcript_id "MSTRG.32877.461"; exon_number "22";
chr11	StringTie	exon	64801111	64801183	1000	-	.	gene_id "MSTRG.32877"; transcript_id "MSTRG.32877.461"; exon_number "23";
chr11	StringTie	exon	64801579	64801621	1000	-	.	gene_id "MSTRG.32877"; transcript_id "MSTRG.32877.461"; exon_number "24";
chr11	StringTie	exon	64801710	64801757	1000	-	.	gene_id "MSTRG.32877"; transcript_id "MSTRG.32877.461"; exon_number "25";
chr11	StringTie	exon	64802066	64802121	1000	-	.	gene_id "MSTRG.32877"; transcript_id "MSTRG.32877.461"; exon_number "26";
chr11	StringTie	exon	64802419	64802483	1000	-	.	gene_id "MSTRG.32877"; transcript_id "MSTRG.32877.461"; exon_number "27";
chr11	StringTie	exon	64802563	64802653	1000	-	.	gene_id "MSTRG.32877"; transcript_id "MSTRG.32877.461"; exon_number "28";
chr11	StringTie	exon	64802885	64802942	1000	-	.	gene_id "MSTRG.32877"; transcript_id "MSTRG.32877.461"; exon_number "29";
chr11	StringTie	exon	64803054	64803175	1000	-	.	gene_id "MSTRG.32877"; transcript_id "MSTRG.32877.461"; exon_number "30";
chr11	StringTie	transcript	64789121	64803172	1000	-	.	gene_id "MSTRG.32877"; transcript_id "MSTRG.32877.462";
chr11	StringTie	exon	64789121	64789624	1000	-	.	gene_id "MSTRG.32877"; transcript_id "MSTRG.32877.462"; exon_number "1";
chr11	StringTie	exon	64789730	64789785	1000	-	.	gene_id "MSTRG.32877"; transcript_id "MSTRG.32877.462"; exon_number "2";
chr11	StringTie	exon	64789889	64789959	1000	-	.	gene_id "MSTRG.32877"; transcript_id "MSTRG.32877.462"; exon_number "3";
chr11	StringTie	exon	64790188	64790274	1000	-	.	gene_id "MSTRG.32877"; transcript_id "MSTRG.32877.462"; exon_number "4";
chr11	StringTie	exon	64790394	64790462	1000	-	.	gene_id "MSTRG.32877"; transcript_id "MSTRG.32877.462"; exon_number "5";
chr11	StringTie	exon	64791909	64792063	1000	-	.	gene_id "MSTRG.32877"; transcript_id "MSTRG.32877.462"; exon_number "6";
chr11	StringTie	exon	64792172	64792275	1000	-	.	gene_id "MSTRG.32877"; transcript_id "MSTRG.32877.462"; exon_number "7";
chr11	StringTie	exon	64792364	64792422	1000	-	.	gene_id "MSTRG.32877"; transcript_id "MSTRG.32877.462"; exon_number "8";
chr11	StringTie	exon	64796273	64796390	1000	-	.	gene_id "MSTRG.32877"; transcript_id "MSTRG.32877.462"; exon_number "9";
chr11	StringTie	exon	64796493	64796553	1000	-	.	gene_id "MSTRG.32877"; transcript_id "MSTRG.32877.462"; exon_number "10";
chr11	StringTie	exon	64796634	64796713	1000	-	.	gene_id "MSTRG.32877"; transcript_id "MSTRG.32877.462"; exon_number "11";
chr11	StringTie	exon	64796809	64796893	1000	-	.	gene_id "MSTRG.32877"; transcript_id "MSTRG.32877.462"; exon_number "12";
chr11	StringTie	exon	64796982	64797023	1000	-	.	gene_id "MSTRG.32877"; transcript_id "MSTRG.32877.462"; exon_number "13";
chr11	StringTie	exon	64797104	64797192	1000	-	.	gene_id "MSTRG.32877"; transcript_id "MSTRG.32877.462"; exon_number "14";
chr11	StringTie	exon	64797275	64797380	1000	-	.	gene_id "MSTRG.32877"; transcript_id "MSTRG.32877.462"; exon_number "15";
chr11	StringTie	exon	64797501	64797534	1000	-	.	gene_id "MSTRG.32877"; transcript_id "MSTRG.32877.462"; exon_number "16";
chr11	StringTie	exon	64797626	64797664	1000	-	.	gene_id "MSTRG.32877"; transcript_id "MSTRG.32877.462"; exon_number "17";
chr11	StringTie	exon	64798794	64798837	1000	-	.	gene_id "MSTRG.32877"; transcript_id "MSTRG.32877.462"; exon_number "18";
chr11	StringTie	exon	64799421	64799479	1000	-	.	gene_id "MSTRG.32877"; transcript_id "MSTRG.32877.462"; exon_number "19";
chr11	StringTie	exon	64799605	64799683	1000	-	.	gene_id "MSTRG.32877"; transcript_id "MSTRG.32877.462"; exon_number "20";
chr11	StringTie	exon	64800109	64800216	1000	-	.	gene_id "MSTRG.32877"; transcript_id "MSTRG.32877.462"; exon_number "21";
chr11	StringTie	exon	64800311	64800392	1000	-	.	gene_id "MSTRG.32877"; transcript_id "MSTRG.32877.462"; exon_number "22";
chr11	StringTie	exon	64800764	64800826	1000	-	.	gene_id "MSTRG.32877"; transcript_id "MSTRG.32877.462"; exon_number "23";
chr11	StringTie	exon	64800900	64801031	1000	-	.	gene_id "MSTRG.32877"; transcript_id "MSTRG.32877.462"; exon_number "24";
chr11	StringTie	exon	64801111	64801183	1000	-	.	gene_id "MSTRG.32877"; transcript_id "MSTRG.32877.462"; exon_number "25";
chr11	StringTie	exon	64801579	64801621	1000	-	.	gene_id "MSTRG.32877"; transcript_id "MSTRG.32877.462"; exon_number "26";
chr11	StringTie	exon	64801710	64801757	1000	-	.	gene_id "MSTRG.32877"; transcript_id "MSTRG.32877.462"; exon_number "27";
chr11	StringTie	exon	64802066	64802121	1000	-	.	gene_id "MSTRG.32877"; transcript_id "MSTRG.32877.462"; exon_number "28";
chr11	StringTie	exon	64802419	64802483	1000	-	.	gene_id "MSTRG.32877"; transcript_id "MSTRG.32877.462"; exon_number "29";
chr11	StringTie	exon	64802563	64802653	1000	-	.	gene_id "MSTRG.32877"; transcript_id "MSTRG.32877.462"; exon_number "30";
chr11	StringTie	exon	64802885	64803172	1000	-	.	gene_id "MSTRG.32877"; transcript_id "MSTRG.32877.462"; exon_number "31";
chr11	StringTie	transcript	64789124	64803000	1000	-	.	gene_id "MSTRG.32877"; transcript_id "MSTRG.32877.463";
chr11	StringTie	exon	64789124	64789624	1000	-	.	gene_id "MSTRG.32877"; transcript_id "MSTRG.32877.463"; exon_number "1";
chr11	StringTie	exon	64789730	64789785	1000	-	.	gene_id "MSTRG.32877"; transcript_id "MSTRG.32877.463"; exon_number "2";
chr11	StringTie	exon	64789889	64789959	1000	-	.	gene_id "MSTRG.32877"; transcript_id "MSTRG.32877.463"; exon_number "3";
chr11	StringTie	exon	64790188	64790274	1000	-	.	gene_id "MSTRG.32877"; transcript_id "MSTRG.32877.463"; exon_number "4";
chr11	StringTie	exon	64790394	64790462	1000	-	.	gene_id "MSTRG.32877"; transcript_id "MSTRG.32877.463"; exon_number "5";
chr11	StringTie	exon	64791909	64792086	1000	-	.	gene_id "MSTRG.32877"; transcript_id "MSTRG.32877.463"; exon_number "6";
chr11	StringTie	exon	64792172	64792275	1000	-	.	gene_id "MSTRG.32877"; transcript_id "MSTRG.32877.463"; exon_number "7";
chr11	StringTie	exon	64792364	64792422	1000	-	.	gene_id "MSTRG.32877"; transcript_id "MSTRG.32877.463"; exon_number "8";
chr11	StringTie	exon	64796273	64796390	1000	-	.	gene_id "MSTRG.32877"; transcript_id "MSTRG.32877.463"; exon_number "9";
chr11	StringTie	exon	64796493	64796553	1000	-	.	gene_id "MSTRG.32877"; transcript_id "MSTRG.32877.463"; exon_number "10";
chr11	StringTie	exon	64796634	64796708	1000	-	.	gene_id "MSTRG.32877"; transcript_id "MSTRG.32877.463"; exon_number "11";
chr11	StringTie	exon	64796809	64796893	1000	-	.	gene_id "MSTRG.32877"; transcript_id "MSTRG.32877.463"; exon_number "12";
chr11	StringTie	exon	64796982	64797023	1000	-	.	gene_id "MSTRG.32877"; transcript_id "MSTRG.32877.463"; exon_number "13";
chr11	StringTie	exon	64797104	64797192	1000	-	.	gene_id "MSTRG.32877"; transcript_id "MSTRG.32877.463"; exon_number "14";
chr11	StringTie	exon	64797275	64797380	1000	-	.	gene_id "MSTRG.32877"; transcript_id "MSTRG.32877.463"; exon_number "15";
chr11	StringTie	exon	64797501	64797534	1000	-	.	gene_id "MSTRG.32877"; transcript_id "MSTRG.32877.463"; exon_number "16";
chr11	StringTie	exon	64797626	64797664	1000	-	.	gene_id "MSTRG.32877"; transcript_id "MSTRG.32877.463"; exon_number "17";
chr11	StringTie	exon	64798794	64798837	1000	-	.	gene_id "MSTRG.32877"; transcript_id "MSTRG.32877.463"; exon_number "18";
chr11	StringTie	exon	64799421	64799479	1000	-	.	gene_id "MSTRG.32877"; transcript_id "MSTRG.32877.463"; exon_number "19";
chr11	StringTie	exon	64799605	64799683	1000	-	.	gene_id "MSTRG.32877"; transcript_id "MSTRG.32877.463"; exon_number "20";
chr11	StringTie	exon	64800109	64800216	1000	-	.	gene_id "MSTRG.32877"; transcript_id "MSTRG.32877.463"; exon_number "21";
chr11	StringTie	exon	64800311	64800392	1000	-	.	gene_id "MSTRG.32877"; transcript_id "MSTRG.32877.463"; exon_number "22";
chr11	StringTie	exon	64800764	64800799	1000	-	.	gene_id "MSTRG.32877"; transcript_id "MSTRG.32877.463"; exon_number "23";
chr11	StringTie	exon	64800900	64801031	1000	-	.	gene_id "MSTRG.32877"; transcript_id "MSTRG.32877.463"; exon_number "24";
chr11	StringTie	exon	64801111	64801183	1000	-	.	gene_id "MSTRG.32877"; transcript_id "MSTRG.32877.463"; exon_number "25";
chr11	StringTie	exon	64801579	64801621	1000	-	.	gene_id "MSTRG.32877"; transcript_id "MSTRG.32877.463"; exon_number "26";
chr11	StringTie	exon	64801710	64801757	1000	-	.	gene_id "MSTRG.32877"; transcript_id "MSTRG.32877.463"; exon_number "27";
chr11	StringTie	exon	64802066	64802121	1000	-	.	gene_id "MSTRG.32877"; transcript_id "MSTRG.32877.463"; exon_number "28";
chr11	StringTie	exon	64802419	64802483	1000	-	.	gene_id "MSTRG.32877"; transcript_id "MSTRG.32877.463"; exon_number "29";
chr11	StringTie	exon	64802563	64802653	1000	-	.	gene_id "MSTRG.32877"; transcript_id "MSTRG.32877.463"; exon_number "30";
chr11	StringTie	exon	64802885	64803000	1000	-	.	gene_id "MSTRG.32877"; transcript_id "MSTRG.32877.463"; exon_number "31";
chr11	StringTie	transcript	64789124	64803239	1000	-	.	gene_id "MSTRG.32877"; transcript_id "MSTRG.32877.464";
chr11	StringTie	exon	64789124	64789624	1000	-	.	gene_id "MSTRG.32877"; transcript_id "MSTRG.32877.464"; exon_number "1";
chr11	StringTie	exon	64789730	64789785	1000	-	.	gene_id "MSTRG.32877"; transcript_id "MSTRG.32877.464"; exon_number "2";
chr11	StringTie	exon	64789889	64789959	1000	-	.	gene_id "MSTRG.32877"; transcript_id "MSTRG.32877.464"; exon_number "3";
chr11	StringTie	exon	64790188	64790274	1000	-	.	gene_id "MSTRG.32877"; transcript_id "MSTRG.32877.464"; exon_number "4";
chr11	StringTie	exon	64790394	64790462	1000	-	.	gene_id "MSTRG.32877"; transcript_id "MSTRG.32877.464"; exon_number "5";
chr11	StringTie	exon	64791909	64792086	1000	-	.	gene_id "MSTRG.32877"; transcript_id "MSTRG.32877.464"; exon_number "6";
chr11	StringTie	exon	64792172	64792275	1000	-	.	gene_id "MSTRG.32877"; transcript_id "MSTRG.32877.464"; exon_number "7";
chr11	StringTie	exon	64792364	64792422	1000	-	.	gene_id "MSTRG.32877"; transcript_id "MSTRG.32877.464"; exon_number "8";
chr11	StringTie	exon	64796273	64796390	1000	-	.	gene_id "MSTRG.32877"; transcript_id "MSTRG.32877.464"; exon_number "9";
chr11	StringTie	exon	64796493	64796553	1000	-	.	gene_id "MSTRG.32877"; transcript_id "MSTRG.32877.464"; exon_number "10";
chr11	StringTie	exon	64796634	64796713	1000	-	.	gene_id "MSTRG.32877"; transcript_id "MSTRG.32877.464"; exon_number "11";
chr11	StringTie	exon	64796809	64796893	1000	-	.	gene_id "MSTRG.32877"; transcript_id "MSTRG.32877.464"; exon_number "12";
chr11	StringTie	exon	64796982	64797023	1000	-	.	gene_id "MSTRG.32877"; transcript_id "MSTRG.32877.464"; exon_number "13";
chr11	StringTie	exon	64797104	64797192	1000	-	.	gene_id "MSTRG.32877"; transcript_id "MSTRG.32877.464"; exon_number "14";
chr11	StringTie	exon	64797275	64797364	1000	-	.	gene_id "MSTRG.32877"; transcript_id "MSTRG.32877.464"; exon_number "15";
chr11	StringTie	exon	64797501	64797534	1000	-	.	gene_id "MSTRG.32877"; transcript_id "MSTRG.32877.464"; exon_number "16";
chr11	StringTie	exon	64797626	64797664	1000	-	.	gene_id "MSTRG.32877"; transcript_id "MSTRG.32877.464"; exon_number "17";
chr11	StringTie	exon	64798794	64798837	1000	-	.	gene_id "MSTRG.32877"; transcript_id "MSTRG.32877.464"; exon_number "18";
chr11	StringTie	exon	64799421	64799479	1000	-	.	gene_id "MSTRG.32877"; transcript_id "MSTRG.32877.464"; exon_number "19";
chr11	StringTie	exon	64799605	64799683	1000	-	.	gene_id "MSTRG.32877"; transcript_id "MSTRG.32877.464"; exon_number "20";
chr11	StringTie	exon	64800109	64800216	1000	-	.	gene_id "MSTRG.32877"; transcript_id "MSTRG.32877.464"; exon_number "21";
chr11	StringTie	exon	64800311	64800392	1000	-	.	gene_id "MSTRG.32877"; transcript_id "MSTRG.32877.464"; exon_number "22";
chr11	StringTie	exon	64800764	64800826	1000	-	.	gene_id "MSTRG.32877"; transcript_id "MSTRG.32877.464"; exon_number "23";
chr11	StringTie	exon	64800900	64801031	1000	-	.	gene_id "MSTRG.32877"; transcript_id "MSTRG.32877.464"; exon_number "24";
chr11	StringTie	exon	64801111	64801183	1000	-	.	gene_id "MSTRG.32877"; transcript_id "MSTRG.32877.464"; exon_number "25";
chr11	StringTie	exon	64801579	64801621	1000	-	.	gene_id "MSTRG.32877"; transcript_id "MSTRG.32877.464"; exon_number "26";
chr11	StringTie	exon	64801710	64801757	1000	-	.	gene_id "MSTRG.32877"; transcript_id "MSTRG.32877.464"; exon_number "27";
chr11	StringTie	exon	64802066	64802121	1000	-	.	gene_id "MSTRG.32877"; transcript_id "MSTRG.32877.464"; exon_number "28";
chr11	StringTie	exon	64802419	64802483	1000	-	.	gene_id "MSTRG.32877"; transcript_id "MSTRG.32877.464"; exon_number "29";
chr11	StringTie	exon	64802563	64802653	1000	-	.	gene_id "MSTRG.32877"; transcript_id "MSTRG.32877.464"; exon_number "30";
chr11	StringTie	exon	64802885	64803239	1000	-	.	gene_id "MSTRG.32877"; transcript_id "MSTRG.32877.464"; exon_number "31";
chr11	StringTie	transcript	64789127	64802157	1000	-	.	gene_id "MSTRG.32877"; transcript_id "MSTRG.32877.465";
chr11	StringTie	exon	64789127	64789624	1000	-	.	gene_id "MSTRG.32877"; transcript_id "MSTRG.32877.465"; exon_number "1";
chr11	StringTie	exon	64789730	64789785	1000	-	.	gene_id "MSTRG.32877"; transcript_id "MSTRG.32877.465"; exon_number "2";
chr11	StringTie	exon	64789889	64789959	1000	-	.	gene_id "MSTRG.32877"; transcript_id "MSTRG.32877.465"; exon_number "3";
chr11	StringTie	exon	64790188	64790274	1000	-	.	gene_id "MSTRG.32877"; transcript_id "MSTRG.32877.465"; exon_number "4";
chr11	StringTie	exon	64790394	64790462	1000	-	.	gene_id "MSTRG.32877"; transcript_id "MSTRG.32877.465"; exon_number "5";
chr11	StringTie	exon	64791909	64792086	1000	-	.	gene_id "MSTRG.32877"; transcript_id "MSTRG.32877.465"; exon_number "6";
chr11	StringTie	exon	64792172	64792275	1000	-	.	gene_id "MSTRG.32877"; transcript_id "MSTRG.32877.465"; exon_number "7";
chr11	StringTie	exon	64792364	64792422	1000	-	.	gene_id "MSTRG.32877"; transcript_id "MSTRG.32877.465"; exon_number "8";
chr11	StringTie	exon	64796273	64796390	1000	-	.	gene_id "MSTRG.32877"; transcript_id "MSTRG.32877.465"; exon_number "9";
chr11	StringTie	exon	64796493	64796553	1000	-	.	gene_id "MSTRG.32877"; transcript_id "MSTRG.32877.465"; exon_number "10";
chr11	StringTie	exon	64796634	64796708	1000	-	.	gene_id "MSTRG.32877"; transcript_id "MSTRG.32877.465"; exon_number "11";
chr11	StringTie	exon	64796809	64796893	1000	-	.	gene_id "MSTRG.32877"; transcript_id "MSTRG.32877.465"; exon_number "12";
chr11	StringTie	exon	64796982	64797021	1000	-	.	gene_id "MSTRG.32877"; transcript_id "MSTRG.32877.465"; exon_number "13";
chr11	StringTie	exon	64797104	64797192	1000	-	.	gene_id "MSTRG.32877"; transcript_id "MSTRG.32877.465"; exon_number "14";
chr11	StringTie	exon	64797275	64797380	1000	-	.	gene_id "MSTRG.32877"; transcript_id "MSTRG.32877.465"; exon_number "15";
chr11	StringTie	exon	64797501	64797534	1000	-	.	gene_id "MSTRG.32877"; transcript_id "MSTRG.32877.465"; exon_number "16";
chr11	StringTie	exon	64797626	64797664	1000	-	.	gene_id "MSTRG.32877"; transcript_id "MSTRG.32877.465"; exon_number "17";
chr11	StringTie	exon	64798794	64798837	1000	-	.	gene_id "MSTRG.32877"; transcript_id "MSTRG.32877.465"; exon_number "18";
chr11	StringTie	exon	64799421	64799479	1000	-	.	gene_id "MSTRG.32877"; transcript_id "MSTRG.32877.465"; exon_number "19";
chr11	StringTie	exon	64799605	64799683	1000	-	.	gene_id "MSTRG.32877"; transcript_id "MSTRG.32877.465"; exon_number "20";
chr11	StringTie	exon	64800109	64800216	1000	-	.	gene_id "MSTRG.32877"; transcript_id "MSTRG.32877.465"; exon_number "21";
chr11	StringTie	exon	64800311	64800392	1000	-	.	gene_id "MSTRG.32877"; transcript_id "MSTRG.32877.465"; exon_number "22";
chr11	StringTie	exon	64800764	64800826	1000	-	.	gene_id "MSTRG.32877"; transcript_id "MSTRG.32877.465"; exon_number "23";
chr11	StringTie	exon	64801111	64801183	1000	-	.	gene_id "MSTRG.32877"; transcript_id "MSTRG.32877.465"; exon_number "24";
chr11	StringTie	exon	64801579	64801621	1000	-	.	gene_id "MSTRG.32877"; transcript_id "MSTRG.32877.465"; exon_number "25";
chr11	StringTie	exon	64801710	64801757	1000	-	.	gene_id "MSTRG.32877"; transcript_id "MSTRG.32877.465"; exon_number "26";
chr11	StringTie	exon	64802066	64802157	1000	-	.	gene_id "MSTRG.32877"; transcript_id "MSTRG.32877.465"; exon_number "27";
chr11	StringTie	transcript	64789127	64803165	1000	-	.	gene_id "MSTRG.32877"; transcript_id "MSTRG.32877.466";
chr11	StringTie	exon	64789127	64789624	1000	-	.	gene_id "MSTRG.32877"; transcript_id "MSTRG.32877.466"; exon_number "1";
chr11	StringTie	exon	64789730	64789785	1000	-	.	gene_id "MSTRG.32877"; transcript_id "MSTRG.32877.466"; exon_number "2";
chr11	StringTie	exon	64789889	64789959	1000	-	.	gene_id "MSTRG.32877"; transcript_id "MSTRG.32877.466"; exon_number "3";
chr11	StringTie	exon	64790188	64790274	1000	-	.	gene_id "MSTRG.32877"; transcript_id "MSTRG.32877.466"; exon_number "4";
chr11	StringTie	exon	64790394	64790462	1000	-	.	gene_id "MSTRG.32877"; transcript_id "MSTRG.32877.466"; exon_number "5";
chr11	StringTie	exon	64791909	64792086	1000	-	.	gene_id "MSTRG.32877"; transcript_id "MSTRG.32877.466"; exon_number "6";
chr11	StringTie	exon	64792172	64792275	1000	-	.	gene_id "MSTRG.32877"; transcript_id "MSTRG.32877.466"; exon_number "7";
chr11	StringTie	exon	64792364	64792422	1000	-	.	gene_id "MSTRG.32877"; transcript_id "MSTRG.32877.466"; exon_number "8";
chr11	StringTie	exon	64796273	64796390	1000	-	.	gene_id "MSTRG.32877"; transcript_id "MSTRG.32877.466"; exon_number "9";
chr11	StringTie	exon	64796493	64796553	1000	-	.	gene_id "MSTRG.32877"; transcript_id "MSTRG.32877.466"; exon_number "10";
chr11	StringTie	exon	64796634	64796713	1000	-	.	gene_id "MSTRG.32877"; transcript_id "MSTRG.32877.466"; exon_number "11";
chr11	StringTie	exon	64796809	64796893	1000	-	.	gene_id "MSTRG.32877"; transcript_id "MSTRG.32877.466"; exon_number "12";
chr11	StringTie	exon	64796982	64797023	1000	-	.	gene_id "MSTRG.32877"; transcript_id "MSTRG.32877.466"; exon_number "13";
chr11	StringTie	exon	64797104	64797168	1000	-	.	gene_id "MSTRG.32877"; transcript_id "MSTRG.32877.466"; exon_number "14";
chr11	StringTie	exon	64797275	64797380	1000	-	.	gene_id "MSTRG.32877"; transcript_id "MSTRG.32877.466"; exon_number "15";
chr11	StringTie	exon	64797501	64797534	1000	-	.	gene_id "MSTRG.32877"; transcript_id "MSTRG.32877.466"; exon_number "16";
chr11	StringTie	exon	64797626	64797664	1000	-	.	gene_id "MSTRG.32877"; transcript_id "MSTRG.32877.466"; exon_number "17";
chr11	StringTie	exon	64798794	64798837	1000	-	.	gene_id "MSTRG.32877"; transcript_id "MSTRG.32877.466"; exon_number "18";
chr11	StringTie	exon	64799421	64799479	1000	-	.	gene_id "MSTRG.32877"; transcript_id "MSTRG.32877.466"; exon_number "19";
chr11	StringTie	exon	64799605	64799683	1000	-	.	gene_id "MSTRG.32877"; transcript_id "MSTRG.32877.466"; exon_number "20";
chr11	StringTie	exon	64800109	64800216	1000	-	.	gene_id "MSTRG.32877"; transcript_id "MSTRG.32877.466"; exon_number "21";
chr11	StringTie	exon	64800311	64800392	1000	-	.	gene_id "MSTRG.32877"; transcript_id "MSTRG.32877.466"; exon_number "22";
chr11	StringTie	exon	64800764	64800826	1000	-	.	gene_id "MSTRG.32877"; transcript_id "MSTRG.32877.466"; exon_number "23";
chr11	StringTie	exon	64801111	64801183	1000	-	.	gene_id "MSTRG.32877"; transcript_id "MSTRG.32877.466"; exon_number "24";
chr11	StringTie	exon	64801579	64801621	1000	-	.	gene_id "MSTRG.32877"; transcript_id "MSTRG.32877.466"; exon_number "25";
chr11	StringTie	exon	64801710	64801757	1000	-	.	gene_id "MSTRG.32877"; transcript_id "MSTRG.32877.466"; exon_number "26";
chr11	StringTie	exon	64802066	64802121	1000	-	.	gene_id "MSTRG.32877"; transcript_id "MSTRG.32877.466"; exon_number "27";
chr11	StringTie	exon	64802419	64802483	1000	-	.	gene_id "MSTRG.32877"; transcript_id "MSTRG.32877.466"; exon_number "28";
chr11	StringTie	exon	64802563	64802653	1000	-	.	gene_id "MSTRG.32877"; transcript_id "MSTRG.32877.466"; exon_number "29";
chr11	StringTie	exon	64802885	64802942	1000	-	.	gene_id "MSTRG.32877"; transcript_id "MSTRG.32877.466"; exon_number "30";
chr11	StringTie	exon	64803054	64803165	1000	-	.	gene_id "MSTRG.32877"; transcript_id "MSTRG.32877.466"; exon_number "31";
chr11	StringTie	transcript	64789128	64803227	1000	-	.	gene_id "MSTRG.32877"; transcript_id "MSTRG.32877.467";
chr11	StringTie	exon	64789128	64789624	1000	-	.	gene_id "MSTRG.32877"; transcript_id "MSTRG.32877.467"; exon_number "1";
chr11	StringTie	exon	64789730	64789785	1000	-	.	gene_id "MSTRG.32877"; transcript_id "MSTRG.32877.467"; exon_number "2";
chr11	StringTie	exon	64789889	64789959	1000	-	.	gene_id "MSTRG.32877"; transcript_id "MSTRG.32877.467"; exon_number "3";
chr11	StringTie	exon	64790188	64790274	1000	-	.	gene_id "MSTRG.32877"; transcript_id "MSTRG.32877.467"; exon_number "4";
chr11	StringTie	exon	64790394	64790462	1000	-	.	gene_id "MSTRG.32877"; transcript_id "MSTRG.32877.467"; exon_number "5";
chr11	StringTie	exon	64791909	64792275	1000	-	.	gene_id "MSTRG.32877"; transcript_id "MSTRG.32877.467"; exon_number "6";
chr11	StringTie	exon	64792364	64792422	1000	-	.	gene_id "MSTRG.32877"; transcript_id "MSTRG.32877.467"; exon_number "7";
chr11	StringTie	exon	64796273	64796390	1000	-	.	gene_id "MSTRG.32877"; transcript_id "MSTRG.32877.467"; exon_number "8";
chr11	StringTie	exon	64796493	64796553	1000	-	.	gene_id "MSTRG.32877"; transcript_id "MSTRG.32877.467"; exon_number "9";
chr11	StringTie	exon	64796634	64796713	1000	-	.	gene_id "MSTRG.32877"; transcript_id "MSTRG.32877.467"; exon_number "10";
chr11	StringTie	exon	64796809	64796893	1000	-	.	gene_id "MSTRG.32877"; transcript_id "MSTRG.32877.467"; exon_number "11";
chr11	StringTie	exon	64796982	64797023	1000	-	.	gene_id "MSTRG.32877"; transcript_id "MSTRG.32877.467"; exon_number "12";
chr11	StringTie	exon	64797104	64797192	1000	-	.	gene_id "MSTRG.32877"; transcript_id "MSTRG.32877.467"; exon_number "13";
chr11	StringTie	exon	64797275	64797380	1000	-	.	gene_id "MSTRG.32877"; transcript_id "MSTRG.32877.467"; exon_number "14";
chr11	StringTie	exon	64797501	64797534	1000	-	.	gene_id "MSTRG.32877"; transcript_id "MSTRG.32877.467"; exon_number "15";
chr11	StringTie	exon	64797626	64797664	1000	-	.	gene_id "MSTRG.32877"; transcript_id "MSTRG.32877.467"; exon_number "16";
chr11	StringTie	exon	64798794	64798837	1000	-	.	gene_id "MSTRG.32877"; transcript_id "MSTRG.32877.467"; exon_number "17";
chr11	StringTie	exon	64799421	64799479	1000	-	.	gene_id "MSTRG.32877"; transcript_id "MSTRG.32877.467"; exon_number "18";
chr11	StringTie	exon	64799605	64799683	1000	-	.	gene_id "MSTRG.32877"; transcript_id "MSTRG.32877.467"; exon_number "19";
chr11	StringTie	exon	64800109	64800216	1000	-	.	gene_id "MSTRG.32877"; transcript_id "MSTRG.32877.467"; exon_number "20";
chr11	StringTie	exon	64800311	64800392	1000	-	.	gene_id "MSTRG.32877"; transcript_id "MSTRG.32877.467"; exon_number "21";
chr11	StringTie	exon	64800764	64801031	1000	-	.	gene_id "MSTRG.32877"; transcript_id "MSTRG.32877.467"; exon_number "22";
chr11	StringTie	exon	64801111	64801183	1000	-	.	gene_id "MSTRG.32877"; transcript_id "MSTRG.32877.467"; exon_number "23";
chr11	StringTie	exon	64801710	64801757	1000	-	.	gene_id "MSTRG.32877"; transcript_id "MSTRG.32877.467"; exon_number "24";
chr11	StringTie	exon	64802066	64802121	1000	-	.	gene_id "MSTRG.32877"; transcript_id "MSTRG.32877.467"; exon_number "25";
chr11	StringTie	exon	64802419	64802483	1000	-	.	gene_id "MSTRG.32877"; transcript_id "MSTRG.32877.467"; exon_number "26";
chr11	StringTie	exon	64802563	64802630	1000	-	.	gene_id "MSTRG.32877"; transcript_id "MSTRG.32877.467"; exon_number "27";
chr11	StringTie	exon	64802885	64802942	1000	-	.	gene_id "MSTRG.32877"; transcript_id "MSTRG.32877.467"; exon_number "28";
chr11	StringTie	exon	64803054	64803227	1000	-	.	gene_id "MSTRG.32877"; transcript_id "MSTRG.32877.467"; exon_number "29";
chr11	StringTie	transcript	64789129	64801640	1000	-	.	gene_id "MSTRG.32877"; transcript_id "MSTRG.32877.468";
chr11	StringTie	exon	64789129	64789624	1000	-	.	gene_id "MSTRG.32877"; transcript_id "MSTRG.32877.468"; exon_number "1";
chr11	StringTie	exon	64789730	64789785	1000	-	.	gene_id "MSTRG.32877"; transcript_id "MSTRG.32877.468"; exon_number "2";
chr11	StringTie	exon	64789889	64789959	1000	-	.	gene_id "MSTRG.32877"; transcript_id "MSTRG.32877.468"; exon_number "3";
chr11	StringTie	exon	64790188	64790274	1000	-	.	gene_id "MSTRG.32877"; transcript_id "MSTRG.32877.468"; exon_number "4";
chr11	StringTie	exon	64791909	64792086	1000	-	.	gene_id "MSTRG.32877"; transcript_id "MSTRG.32877.468"; exon_number "5";
chr11	StringTie	exon	64792172	64792275	1000	-	.	gene_id "MSTRG.32877"; transcript_id "MSTRG.32877.468"; exon_number "6";
chr11	StringTie	exon	64792364	64792422	1000	-	.	gene_id "MSTRG.32877"; transcript_id "MSTRG.32877.468"; exon_number "7";
chr11	StringTie	exon	64796273	64796390	1000	-	.	gene_id "MSTRG.32877"; transcript_id "MSTRG.32877.468"; exon_number "8";
chr11	StringTie	exon	64796493	64796553	1000	-	.	gene_id "MSTRG.32877"; transcript_id "MSTRG.32877.468"; exon_number "9";
chr11	StringTie	exon	64796634	64796713	1000	-	.	gene_id "MSTRG.32877"; transcript_id "MSTRG.32877.468"; exon_number "10";
chr11	StringTie	exon	64796809	64796893	1000	-	.	gene_id "MSTRG.32877"; transcript_id "MSTRG.32877.468"; exon_number "11";
chr11	StringTie	exon	64796982	64797023	1000	-	.	gene_id "MSTRG.32877"; transcript_id "MSTRG.32877.468"; exon_number "12";
chr11	StringTie	exon	64797104	64797168	1000	-	.	gene_id "MSTRG.32877"; transcript_id "MSTRG.32877.468"; exon_number "13";
chr11	StringTie	exon	64797275	64797380	1000	-	.	gene_id "MSTRG.32877"; transcript_id "MSTRG.32877.468"; exon_number "14";
chr11	StringTie	exon	64797501	64797534	1000	-	.	gene_id "MSTRG.32877"; transcript_id "MSTRG.32877.468"; exon_number "15";
chr11	StringTie	exon	64797626	64797664	1000	-	.	gene_id "MSTRG.32877"; transcript_id "MSTRG.32877.468"; exon_number "16";
chr11	StringTie	exon	64798794	64798837	1000	-	.	gene_id "MSTRG.32877"; transcript_id "MSTRG.32877.468"; exon_number "17";
chr11	StringTie	exon	64799421	64799479	1000	-	.	gene_id "MSTRG.32877"; transcript_id "MSTRG.32877.468"; exon_number "18";
chr11	StringTie	exon	64799605	64799683	1000	-	.	gene_id "MSTRG.32877"; transcript_id "MSTRG.32877.468"; exon_number "19";
chr11	StringTie	exon	64800109	64800216	1000	-	.	gene_id "MSTRG.32877"; transcript_id "MSTRG.32877.468"; exon_number "20";
chr11	StringTie	exon	64800311	64800392	1000	-	.	gene_id "MSTRG.32877"; transcript_id "MSTRG.32877.468"; exon_number "21";
chr11	StringTie	exon	64800764	64801031	1000	-	.	gene_id "MSTRG.32877"; transcript_id "MSTRG.32877.468"; exon_number "22";
chr11	StringTie	exon	64801111	64801183	1000	-	.	gene_id "MSTRG.32877"; transcript_id "MSTRG.32877.468"; exon_number "23";
chr11	StringTie	exon	64801579	64801640	1000	-	.	gene_id "MSTRG.32877"; transcript_id "MSTRG.32877.468"; exon_number "24";
chr11	StringTie	transcript	64789129	64803175	1000	-	.	gene_id "MSTRG.32877"; transcript_id "MSTRG.32877.469";
chr11	StringTie	exon	64789129	64789624	1000	-	.	gene_id "MSTRG.32877"; transcript_id "MSTRG.32877.469"; exon_number "1";
chr11	StringTie	exon	64789730	64789785	1000	-	.	gene_id "MSTRG.32877"; transcript_id "MSTRG.32877.469"; exon_number "2";
chr11	StringTie	exon	64789889	64789959	1000	-	.	gene_id "MSTRG.32877"; transcript_id "MSTRG.32877.469"; exon_number "3";
chr11	StringTie	exon	64790188	64790274	1000	-	.	gene_id "MSTRG.32877"; transcript_id "MSTRG.32877.469"; exon_number "4";
chr11	StringTie	exon	64790394	64790462	1000	-	.	gene_id "MSTRG.32877"; transcript_id "MSTRG.32877.469"; exon_number "5";
chr11	StringTie	exon	64791909	64792086	1000	-	.	gene_id "MSTRG.32877"; transcript_id "MSTRG.32877.469"; exon_number "6";
chr11	StringTie	exon	64792172	64792275	1000	-	.	gene_id "MSTRG.32877"; transcript_id "MSTRG.32877.469"; exon_number "7";
chr11	StringTie	exon	64792364	64792422	1000	-	.	gene_id "MSTRG.32877"; transcript_id "MSTRG.32877.469"; exon_number "8";
chr11	StringTie	exon	64796273	64796390	1000	-	.	gene_id "MSTRG.32877"; transcript_id "MSTRG.32877.469"; exon_number "9";
chr11	StringTie	exon	64796493	64796553	1000	-	.	gene_id "MSTRG.32877"; transcript_id "MSTRG.32877.469"; exon_number "10";
chr11	StringTie	exon	64796634	64796713	1000	-	.	gene_id "MSTRG.32877"; transcript_id "MSTRG.32877.469"; exon_number "11";
chr11	StringTie	exon	64796809	64796893	1000	-	.	gene_id "MSTRG.32877"; transcript_id "MSTRG.32877.469"; exon_number "12";
chr11	StringTie	exon	64796982	64797023	1000	-	.	gene_id "MSTRG.32877"; transcript_id "MSTRG.32877.469"; exon_number "13";
chr11	StringTie	exon	64797104	64797192	1000	-	.	gene_id "MSTRG.32877"; transcript_id "MSTRG.32877.469"; exon_number "14";
chr11	StringTie	exon	64797275	64797380	1000	-	.	gene_id "MSTRG.32877"; transcript_id "MSTRG.32877.469"; exon_number "15";
chr11	StringTie	exon	64797501	64797534	1000	-	.	gene_id "MSTRG.32877"; transcript_id "MSTRG.32877.469"; exon_number "16";
chr11	StringTie	exon	64797626	64797664	1000	-	.	gene_id "MSTRG.32877"; transcript_id "MSTRG.32877.469"; exon_number "17";
chr11	StringTie	exon	64798794	64798837	1000	-	.	gene_id "MSTRG.32877"; transcript_id "MSTRG.32877.469"; exon_number "18";
chr11	StringTie	exon	64799421	64799479	1000	-	.	gene_id "MSTRG.32877"; transcript_id "MSTRG.32877.469"; exon_number "19";
chr11	StringTie	exon	64799605	64799683	1000	-	.	gene_id "MSTRG.32877"; transcript_id "MSTRG.32877.469"; exon_number "20";
chr11	StringTie	exon	64800109	64800216	1000	-	.	gene_id "MSTRG.32877"; transcript_id "MSTRG.32877.469"; exon_number "21";
chr11	StringTie	exon	64800311	64800392	1000	-	.	gene_id "MSTRG.32877"; transcript_id "MSTRG.32877.469"; exon_number "22";
chr11	StringTie	exon	64800764	64800826	1000	-	.	gene_id "MSTRG.32877"; transcript_id "MSTRG.32877.469"; exon_number "23";
chr11	StringTie	exon	64801111	64801183	1000	-	.	gene_id "MSTRG.32877"; transcript_id "MSTRG.32877.469"; exon_number "24";
chr11	StringTie	exon	64801579	64801594	1000	-	.	gene_id "MSTRG.32877"; transcript_id "MSTRG.32877.469"; exon_number "25";
chr11	StringTie	exon	64801710	64801757	1000	-	.	gene_id "MSTRG.32877"; transcript_id "MSTRG.32877.469"; exon_number "26";
chr11	StringTie	exon	64802066	64802121	1000	-	.	gene_id "MSTRG.32877"; transcript_id "MSTRG.32877.469"; exon_number "27";
chr11	StringTie	exon	64802419	64802483	1000	-	.	gene_id "MSTRG.32877"; transcript_id "MSTRG.32877.469"; exon_number "28";
chr11	StringTie	exon	64802563	64802653	1000	-	.	gene_id "MSTRG.32877"; transcript_id "MSTRG.32877.469"; exon_number "29";
chr11	StringTie	exon	64802885	64802942	1000	-	.	gene_id "MSTRG.32877"; transcript_id "MSTRG.32877.469"; exon_number "30";
chr11	StringTie	exon	64803054	64803175	1000	-	.	gene_id "MSTRG.32877"; transcript_id "MSTRG.32877.469"; exon_number "31";
chr11	StringTie	transcript	64764475	64778957	1000	-	.	gene_id "MSTRG.32877"; transcript_id "MSTRG.32877.47";
chr11	StringTie	exon	64764475	64766155	1000	-	.	gene_id "MSTRG.32877"; transcript_id "MSTRG.32877.47"; exon_number "1";
chr11	StringTie	exon	64766900	64767079	1000	-	.	gene_id "MSTRG.32877"; transcript_id "MSTRG.32877.47"; exon_number "2";
chr11	StringTie	exon	64767192	64767251	1000	-	.	gene_id "MSTRG.32877"; transcript_id "MSTRG.32877.47"; exon_number "3";
chr11	StringTie	exon	64767571	64767823	1000	-	.	gene_id "MSTRG.32877"; transcript_id "MSTRG.32877.47"; exon_number "4";
chr11	StringTie	exon	64768106	64768286	1000	-	.	gene_id "MSTRG.32877"; transcript_id "MSTRG.32877.47"; exon_number "5";
chr11	StringTie	exon	64769022	64769129	1000	-	.	gene_id "MSTRG.32877"; transcript_id "MSTRG.32877.47"; exon_number "6";
chr11	StringTie	exon	64769223	64769338	1000	-	.	gene_id "MSTRG.32877"; transcript_id "MSTRG.32877.47"; exon_number "7";
chr11	StringTie	exon	64769426	64769609	1000	-	.	gene_id "MSTRG.32877"; transcript_id "MSTRG.32877.47"; exon_number "8";
chr11	StringTie	exon	64769964	64770053	1000	-	.	gene_id "MSTRG.32877"; transcript_id "MSTRG.32877.47"; exon_number "9";
chr11	StringTie	exon	64770256	64770408	1000	-	.	gene_id "MSTRG.32877"; transcript_id "MSTRG.32877.47"; exon_number "10";
chr11	StringTie	exon	64773430	64773505	1000	-	.	gene_id "MSTRG.32877"; transcript_id "MSTRG.32877.47"; exon_number "11";
chr11	StringTie	exon	64776498	64776626	1000	-	.	gene_id "MSTRG.32877"; transcript_id "MSTRG.32877.47"; exon_number "12";
chr11	StringTie	exon	64777987	64778146	1000	-	.	gene_id "MSTRG.32877"; transcript_id "MSTRG.32877.47"; exon_number "13";
chr11	StringTie	exon	64778362	64778957	1000	-	.	gene_id "MSTRG.32877"; transcript_id "MSTRG.32877.47"; exon_number "14";
chr11	StringTie	transcript	64789130	64799792	1000	-	.	gene_id "MSTRG.32877"; transcript_id "MSTRG.32877.470";
chr11	StringTie	exon	64789130	64789624	1000	-	.	gene_id "MSTRG.32877"; transcript_id "MSTRG.32877.470"; exon_number "1";
chr11	StringTie	exon	64789730	64789785	1000	-	.	gene_id "MSTRG.32877"; transcript_id "MSTRG.32877.470"; exon_number "2";
chr11	StringTie	exon	64789889	64789959	1000	-	.	gene_id "MSTRG.32877"; transcript_id "MSTRG.32877.470"; exon_number "3";
chr11	StringTie	exon	64790188	64790274	1000	-	.	gene_id "MSTRG.32877"; transcript_id "MSTRG.32877.470"; exon_number "4";
chr11	StringTie	exon	64790394	64790462	1000	-	.	gene_id "MSTRG.32877"; transcript_id "MSTRG.32877.470"; exon_number "5";
chr11	StringTie	exon	64791909	64792086	1000	-	.	gene_id "MSTRG.32877"; transcript_id "MSTRG.32877.470"; exon_number "6";
chr11	StringTie	exon	64792172	64792275	1000	-	.	gene_id "MSTRG.32877"; transcript_id "MSTRG.32877.470"; exon_number "7";
chr11	StringTie	exon	64792364	64792422	1000	-	.	gene_id "MSTRG.32877"; transcript_id "MSTRG.32877.470"; exon_number "8";
chr11	StringTie	exon	64796273	64796390	1000	-	.	gene_id "MSTRG.32877"; transcript_id "MSTRG.32877.470"; exon_number "9";
chr11	StringTie	exon	64796493	64796553	1000	-	.	gene_id "MSTRG.32877"; transcript_id "MSTRG.32877.470"; exon_number "10";
chr11	StringTie	exon	64796634	64796713	1000	-	.	gene_id "MSTRG.32877"; transcript_id "MSTRG.32877.470"; exon_number "11";
chr11	StringTie	exon	64796809	64796893	1000	-	.	gene_id "MSTRG.32877"; transcript_id "MSTRG.32877.470"; exon_number "12";
chr11	StringTie	exon	64796982	64797023	1000	-	.	gene_id "MSTRG.32877"; transcript_id "MSTRG.32877.470"; exon_number "13";
chr11	StringTie	exon	64797104	64797192	1000	-	.	gene_id "MSTRG.32877"; transcript_id "MSTRG.32877.470"; exon_number "14";
chr11	StringTie	exon	64797275	64797380	1000	-	.	gene_id "MSTRG.32877"; transcript_id "MSTRG.32877.470"; exon_number "15";
chr11	StringTie	exon	64797501	64797534	1000	-	.	gene_id "MSTRG.32877"; transcript_id "MSTRG.32877.470"; exon_number "16";
chr11	StringTie	exon	64797626	64797664	1000	-	.	gene_id "MSTRG.32877"; transcript_id "MSTRG.32877.470"; exon_number "17";
chr11	StringTie	exon	64798794	64798837	1000	-	.	gene_id "MSTRG.32877"; transcript_id "MSTRG.32877.470"; exon_number "18";
chr11	StringTie	exon	64799421	64799479	1000	-	.	gene_id "MSTRG.32877"; transcript_id "MSTRG.32877.470"; exon_number "19";
chr11	StringTie	exon	64799605	64799683	1000	-	.	gene_id "MSTRG.32877"; transcript_id "MSTRG.32877.470"; exon_number "20";
chr11	StringTie	exon	64799762	64799792	1000	-	.	gene_id "MSTRG.32877"; transcript_id "MSTRG.32877.470"; exon_number "21";
chr11	StringTie	transcript	64789130	64803227	1000	-	.	gene_id "MSTRG.32877"; transcript_id "MSTRG.32877.471";
chr11	StringTie	exon	64789130	64789624	1000	-	.	gene_id "MSTRG.32877"; transcript_id "MSTRG.32877.471"; exon_number "1";
chr11	StringTie	exon	64789730	64789785	1000	-	.	gene_id "MSTRG.32877"; transcript_id "MSTRG.32877.471"; exon_number "2";
chr11	StringTie	exon	64789889	64789959	1000	-	.	gene_id "MSTRG.32877"; transcript_id "MSTRG.32877.471"; exon_number "3";
chr11	StringTie	exon	64790188	64790274	1000	-	.	gene_id "MSTRG.32877"; transcript_id "MSTRG.32877.471"; exon_number "4";
chr11	StringTie	exon	64790394	64790462	1000	-	.	gene_id "MSTRG.32877"; transcript_id "MSTRG.32877.471"; exon_number "5";
chr11	StringTie	exon	64791909	64792086	1000	-	.	gene_id "MSTRG.32877"; transcript_id "MSTRG.32877.471"; exon_number "6";
chr11	StringTie	exon	64792172	64792275	1000	-	.	gene_id "MSTRG.32877"; transcript_id "MSTRG.32877.471"; exon_number "7";
chr11	StringTie	exon	64792364	64792422	1000	-	.	gene_id "MSTRG.32877"; transcript_id "MSTRG.32877.471"; exon_number "8";
chr11	StringTie	exon	64796273	64796390	1000	-	.	gene_id "MSTRG.32877"; transcript_id "MSTRG.32877.471"; exon_number "9";
chr11	StringTie	exon	64796493	64796553	1000	-	.	gene_id "MSTRG.32877"; transcript_id "MSTRG.32877.471"; exon_number "10";
chr11	StringTie	exon	64796634	64796713	1000	-	.	gene_id "MSTRG.32877"; transcript_id "MSTRG.32877.471"; exon_number "11";
chr11	StringTie	exon	64796809	64796893	1000	-	.	gene_id "MSTRG.32877"; transcript_id "MSTRG.32877.471"; exon_number "12";
chr11	StringTie	exon	64796982	64797023	1000	-	.	gene_id "MSTRG.32877"; transcript_id "MSTRG.32877.471"; exon_number "13";
chr11	StringTie	exon	64797104	64797192	1000	-	.	gene_id "MSTRG.32877"; transcript_id "MSTRG.32877.471"; exon_number "14";
chr11	StringTie	exon	64797275	64797380	1000	-	.	gene_id "MSTRG.32877"; transcript_id "MSTRG.32877.471"; exon_number "15";
chr11	StringTie	exon	64797501	64797534	1000	-	.	gene_id "MSTRG.32877"; transcript_id "MSTRG.32877.471"; exon_number "16";
chr11	StringTie	exon	64797626	64797664	1000	-	.	gene_id "MSTRG.32877"; transcript_id "MSTRG.32877.471"; exon_number "17";
chr11	StringTie	exon	64798794	64798837	1000	-	.	gene_id "MSTRG.32877"; transcript_id "MSTRG.32877.471"; exon_number "18";
chr11	StringTie	exon	64799421	64799479	1000	-	.	gene_id "MSTRG.32877"; transcript_id "MSTRG.32877.471"; exon_number "19";
chr11	StringTie	exon	64799605	64799683	1000	-	.	gene_id "MSTRG.32877"; transcript_id "MSTRG.32877.471"; exon_number "20";
chr11	StringTie	exon	64800109	64800216	1000	-	.	gene_id "MSTRG.32877"; transcript_id "MSTRG.32877.471"; exon_number "21";
chr11	StringTie	exon	64800311	64800392	1000	-	.	gene_id "MSTRG.32877"; transcript_id "MSTRG.32877.471"; exon_number "22";
chr11	StringTie	exon	64800764	64801183	1000	-	.	gene_id "MSTRG.32877"; transcript_id "MSTRG.32877.471"; exon_number "23";
chr11	StringTie	exon	64801710	64801757	1000	-	.	gene_id "MSTRG.32877"; transcript_id "MSTRG.32877.471"; exon_number "24";
chr11	StringTie	exon	64802066	64802121	1000	-	.	gene_id "MSTRG.32877"; transcript_id "MSTRG.32877.471"; exon_number "25";
chr11	StringTie	exon	64802419	64802483	1000	-	.	gene_id "MSTRG.32877"; transcript_id "MSTRG.32877.471"; exon_number "26";
chr11	StringTie	exon	64802563	64802630	1000	-	.	gene_id "MSTRG.32877"; transcript_id "MSTRG.32877.471"; exon_number "27";
chr11	StringTie	exon	64802885	64802942	1000	-	.	gene_id "MSTRG.32877"; transcript_id "MSTRG.32877.471"; exon_number "28";
chr11	StringTie	exon	64803054	64803227	1000	-	.	gene_id "MSTRG.32877"; transcript_id "MSTRG.32877.471"; exon_number "29";
chr11	StringTie	transcript	64789130	64803181	1000	-	.	gene_id "MSTRG.32877"; transcript_id "MSTRG.32877.472";
chr11	StringTie	exon	64789130	64789624	1000	-	.	gene_id "MSTRG.32877"; transcript_id "MSTRG.32877.472"; exon_number "1";
chr11	StringTie	exon	64789730	64789785	1000	-	.	gene_id "MSTRG.32877"; transcript_id "MSTRG.32877.472"; exon_number "2";
chr11	StringTie	exon	64789889	64789959	1000	-	.	gene_id "MSTRG.32877"; transcript_id "MSTRG.32877.472"; exon_number "3";
chr11	StringTie	exon	64790188	64790274	1000	-	.	gene_id "MSTRG.32877"; transcript_id "MSTRG.32877.472"; exon_number "4";
chr11	StringTie	exon	64791909	64792275	1000	-	.	gene_id "MSTRG.32877"; transcript_id "MSTRG.32877.472"; exon_number "5";
chr11	StringTie	exon	64792364	64792422	1000	-	.	gene_id "MSTRG.32877"; transcript_id "MSTRG.32877.472"; exon_number "6";
chr11	StringTie	exon	64796273	64796390	1000	-	.	gene_id "MSTRG.32877"; transcript_id "MSTRG.32877.472"; exon_number "7";
chr11	StringTie	exon	64796493	64796553	1000	-	.	gene_id "MSTRG.32877"; transcript_id "MSTRG.32877.472"; exon_number "8";
chr11	StringTie	exon	64796634	64796708	1000	-	.	gene_id "MSTRG.32877"; transcript_id "MSTRG.32877.472"; exon_number "9";
chr11	StringTie	exon	64796809	64796893	1000	-	.	gene_id "MSTRG.32877"; transcript_id "MSTRG.32877.472"; exon_number "10";
chr11	StringTie	exon	64796988	64797023	1000	-	.	gene_id "MSTRG.32877"; transcript_id "MSTRG.32877.472"; exon_number "11";
chr11	StringTie	exon	64797104	64797192	1000	-	.	gene_id "MSTRG.32877"; transcript_id "MSTRG.32877.472"; exon_number "12";
chr11	StringTie	exon	64797275	64797380	1000	-	.	gene_id "MSTRG.32877"; transcript_id "MSTRG.32877.472"; exon_number "13";
chr11	StringTie	exon	64797501	64797534	1000	-	.	gene_id "MSTRG.32877"; transcript_id "MSTRG.32877.472"; exon_number "14";
chr11	StringTie	exon	64797626	64797664	1000	-	.	gene_id "MSTRG.32877"; transcript_id "MSTRG.32877.472"; exon_number "15";
chr11	StringTie	exon	64798794	64798837	1000	-	.	gene_id "MSTRG.32877"; transcript_id "MSTRG.32877.472"; exon_number "16";
chr11	StringTie	exon	64799421	64799479	1000	-	.	gene_id "MSTRG.32877"; transcript_id "MSTRG.32877.472"; exon_number "17";
chr11	StringTie	exon	64799607	64799683	1000	-	.	gene_id "MSTRG.32877"; transcript_id "MSTRG.32877.472"; exon_number "18";
chr11	StringTie	exon	64800109	64800216	1000	-	.	gene_id "MSTRG.32877"; transcript_id "MSTRG.32877.472"; exon_number "19";
chr11	StringTie	exon	64800311	64800392	1000	-	.	gene_id "MSTRG.32877"; transcript_id "MSTRG.32877.472"; exon_number "20";
chr11	StringTie	exon	64800764	64800826	1000	-	.	gene_id "MSTRG.32877"; transcript_id "MSTRG.32877.472"; exon_number "21";
chr11	StringTie	exon	64800900	64801031	1000	-	.	gene_id "MSTRG.32877"; transcript_id "MSTRG.32877.472"; exon_number "22";
chr11	StringTie	exon	64801111	64801183	1000	-	.	gene_id "MSTRG.32877"; transcript_id "MSTRG.32877.472"; exon_number "23";
chr11	StringTie	exon	64801579	64801621	1000	-	.	gene_id "MSTRG.32877"; transcript_id "MSTRG.32877.472"; exon_number "24";
chr11	StringTie	exon	64801710	64801757	1000	-	.	gene_id "MSTRG.32877"; transcript_id "MSTRG.32877.472"; exon_number "25";
chr11	StringTie	exon	64802066	64802121	1000	-	.	gene_id "MSTRG.32877"; transcript_id "MSTRG.32877.472"; exon_number "26";
chr11	StringTie	exon	64802419	64802483	1000	-	.	gene_id "MSTRG.32877"; transcript_id "MSTRG.32877.472"; exon_number "27";
chr11	StringTie	exon	64802563	64802653	1000	-	.	gene_id "MSTRG.32877"; transcript_id "MSTRG.32877.472"; exon_number "28";
chr11	StringTie	exon	64802885	64803181	1000	-	.	gene_id "MSTRG.32877"; transcript_id "MSTRG.32877.472"; exon_number "29";
chr11	StringTie	transcript	64789130	64803168	1000	-	.	gene_id "MSTRG.32877"; transcript_id "MSTRG.32877.473";
chr11	StringTie	exon	64789130	64789622	1000	-	.	gene_id "MSTRG.32877"; transcript_id "MSTRG.32877.473"; exon_number "1";
chr11	StringTie	exon	64789730	64789785	1000	-	.	gene_id "MSTRG.32877"; transcript_id "MSTRG.32877.473"; exon_number "2";
chr11	StringTie	exon	64789889	64789959	1000	-	.	gene_id "MSTRG.32877"; transcript_id "MSTRG.32877.473"; exon_number "3";
chr11	StringTie	exon	64790188	64790274	1000	-	.	gene_id "MSTRG.32877"; transcript_id "MSTRG.32877.473"; exon_number "4";
chr11	StringTie	exon	64791909	64792086	1000	-	.	gene_id "MSTRG.32877"; transcript_id "MSTRG.32877.473"; exon_number "5";
chr11	StringTie	exon	64792172	64792275	1000	-	.	gene_id "MSTRG.32877"; transcript_id "MSTRG.32877.473"; exon_number "6";
chr11	StringTie	exon	64792364	64792422	1000	-	.	gene_id "MSTRG.32877"; transcript_id "MSTRG.32877.473"; exon_number "7";
chr11	StringTie	exon	64796273	64796390	1000	-	.	gene_id "MSTRG.32877"; transcript_id "MSTRG.32877.473"; exon_number "8";
chr11	StringTie	exon	64796493	64796553	1000	-	.	gene_id "MSTRG.32877"; transcript_id "MSTRG.32877.473"; exon_number "9";
chr11	StringTie	exon	64796634	64796713	1000	-	.	gene_id "MSTRG.32877"; transcript_id "MSTRG.32877.473"; exon_number "10";
chr11	StringTie	exon	64796809	64796893	1000	-	.	gene_id "MSTRG.32877"; transcript_id "MSTRG.32877.473"; exon_number "11";
chr11	StringTie	exon	64796982	64797023	1000	-	.	gene_id "MSTRG.32877"; transcript_id "MSTRG.32877.473"; exon_number "12";
chr11	StringTie	exon	64797104	64797192	1000	-	.	gene_id "MSTRG.32877"; transcript_id "MSTRG.32877.473"; exon_number "13";
chr11	StringTie	exon	64797275	64797534	1000	-	.	gene_id "MSTRG.32877"; transcript_id "MSTRG.32877.473"; exon_number "14";
chr11	StringTie	exon	64797626	64797664	1000	-	.	gene_id "MSTRG.32877"; transcript_id "MSTRG.32877.473"; exon_number "15";
chr11	StringTie	exon	64798794	64798837	1000	-	.	gene_id "MSTRG.32877"; transcript_id "MSTRG.32877.473"; exon_number "16";
chr11	StringTie	exon	64799421	64799479	1000	-	.	gene_id "MSTRG.32877"; transcript_id "MSTRG.32877.473"; exon_number "17";
chr11	StringTie	exon	64799605	64799683	1000	-	.	gene_id "MSTRG.32877"; transcript_id "MSTRG.32877.473"; exon_number "18";
chr11	StringTie	exon	64800109	64800216	1000	-	.	gene_id "MSTRG.32877"; transcript_id "MSTRG.32877.473"; exon_number "19";
chr11	StringTie	exon	64800311	64800392	1000	-	.	gene_id "MSTRG.32877"; transcript_id "MSTRG.32877.473"; exon_number "20";
chr11	StringTie	exon	64800764	64800826	1000	-	.	gene_id "MSTRG.32877"; transcript_id "MSTRG.32877.473"; exon_number "21";
chr11	StringTie	exon	64800900	64801031	1000	-	.	gene_id "MSTRG.32877"; transcript_id "MSTRG.32877.473"; exon_number "22";
chr11	StringTie	exon	64801130	64801183	1000	-	.	gene_id "MSTRG.32877"; transcript_id "MSTRG.32877.473"; exon_number "23";
chr11	StringTie	exon	64801579	64801621	1000	-	.	gene_id "MSTRG.32877"; transcript_id "MSTRG.32877.473"; exon_number "24";
chr11	StringTie	exon	64801710	64801757	1000	-	.	gene_id "MSTRG.32877"; transcript_id "MSTRG.32877.473"; exon_number "25";
chr11	StringTie	exon	64802066	64802121	1000	-	.	gene_id "MSTRG.32877"; transcript_id "MSTRG.32877.473"; exon_number "26";
chr11	StringTie	exon	64802419	64802483	1000	-	.	gene_id "MSTRG.32877"; transcript_id "MSTRG.32877.473"; exon_number "27";
chr11	StringTie	exon	64802563	64802653	1000	-	.	gene_id "MSTRG.32877"; transcript_id "MSTRG.32877.473"; exon_number "28";
chr11	StringTie	exon	64802885	64802942	1000	-	.	gene_id "MSTRG.32877"; transcript_id "MSTRG.32877.473"; exon_number "29";
chr11	StringTie	exon	64803054	64803168	1000	-	.	gene_id "MSTRG.32877"; transcript_id "MSTRG.32877.473"; exon_number "30";
chr11	StringTie	transcript	64789130	64803194	1000	-	.	gene_id "MSTRG.32877"; transcript_id "MSTRG.32877.474";
chr11	StringTie	exon	64789130	64789624	1000	-	.	gene_id "MSTRG.32877"; transcript_id "MSTRG.32877.474"; exon_number "1";
chr11	StringTie	exon	64789730	64789807	1000	-	.	gene_id "MSTRG.32877"; transcript_id "MSTRG.32877.474"; exon_number "2";
chr11	StringTie	exon	64789889	64789959	1000	-	.	gene_id "MSTRG.32877"; transcript_id "MSTRG.32877.474"; exon_number "3";
chr11	StringTie	exon	64790188	64790274	1000	-	.	gene_id "MSTRG.32877"; transcript_id "MSTRG.32877.474"; exon_number "4";
chr11	StringTie	exon	64790394	64790462	1000	-	.	gene_id "MSTRG.32877"; transcript_id "MSTRG.32877.474"; exon_number "5";
chr11	StringTie	exon	64791909	64792086	1000	-	.	gene_id "MSTRG.32877"; transcript_id "MSTRG.32877.474"; exon_number "6";
chr11	StringTie	exon	64792172	64792422	1000	-	.	gene_id "MSTRG.32877"; transcript_id "MSTRG.32877.474"; exon_number "7";
chr11	StringTie	exon	64796273	64796390	1000	-	.	gene_id "MSTRG.32877"; transcript_id "MSTRG.32877.474"; exon_number "8";
chr11	StringTie	exon	64796493	64796553	1000	-	.	gene_id "MSTRG.32877"; transcript_id "MSTRG.32877.474"; exon_number "9";
chr11	StringTie	exon	64796634	64796713	1000	-	.	gene_id "MSTRG.32877"; transcript_id "MSTRG.32877.474"; exon_number "10";
chr11	StringTie	exon	64796809	64796893	1000	-	.	gene_id "MSTRG.32877"; transcript_id "MSTRG.32877.474"; exon_number "11";
chr11	StringTie	exon	64796982	64797023	1000	-	.	gene_id "MSTRG.32877"; transcript_id "MSTRG.32877.474"; exon_number "12";
chr11	StringTie	exon	64797104	64797192	1000	-	.	gene_id "MSTRG.32877"; transcript_id "MSTRG.32877.474"; exon_number "13";
chr11	StringTie	exon	64797275	64797380	1000	-	.	gene_id "MSTRG.32877"; transcript_id "MSTRG.32877.474"; exon_number "14";
chr11	StringTie	exon	64797501	64797534	1000	-	.	gene_id "MSTRG.32877"; transcript_id "MSTRG.32877.474"; exon_number "15";
chr11	StringTie	exon	64797626	64797664	1000	-	.	gene_id "MSTRG.32877"; transcript_id "MSTRG.32877.474"; exon_number "16";
chr11	StringTie	exon	64798794	64798837	1000	-	.	gene_id "MSTRG.32877"; transcript_id "MSTRG.32877.474"; exon_number "17";
chr11	StringTie	exon	64799421	64799479	1000	-	.	gene_id "MSTRG.32877"; transcript_id "MSTRG.32877.474"; exon_number "18";
chr11	StringTie	exon	64799605	64799683	1000	-	.	gene_id "MSTRG.32877"; transcript_id "MSTRG.32877.474"; exon_number "19";
chr11	StringTie	exon	64800109	64800216	1000	-	.	gene_id "MSTRG.32877"; transcript_id "MSTRG.32877.474"; exon_number "20";
chr11	StringTie	exon	64800311	64800392	1000	-	.	gene_id "MSTRG.32877"; transcript_id "MSTRG.32877.474"; exon_number "21";
chr11	StringTie	exon	64800764	64800826	1000	-	.	gene_id "MSTRG.32877"; transcript_id "MSTRG.32877.474"; exon_number "22";
chr11	StringTie	exon	64800900	64801031	1000	-	.	gene_id "MSTRG.32877"; transcript_id "MSTRG.32877.474"; exon_number "23";
chr11	StringTie	exon	64801111	64801183	1000	-	.	gene_id "MSTRG.32877"; transcript_id "MSTRG.32877.474"; exon_number "24";
chr11	StringTie	exon	64801579	64801621	1000	-	.	gene_id "MSTRG.32877"; transcript_id "MSTRG.32877.474"; exon_number "25";
chr11	StringTie	exon	64801710	64801757	1000	-	.	gene_id "MSTRG.32877"; transcript_id "MSTRG.32877.474"; exon_number "26";
chr11	StringTie	exon	64802066	64802121	1000	-	.	gene_id "MSTRG.32877"; transcript_id "MSTRG.32877.474"; exon_number "27";
chr11	StringTie	exon	64802419	64802483	1000	-	.	gene_id "MSTRG.32877"; transcript_id "MSTRG.32877.474"; exon_number "28";
chr11	StringTie	exon	64802563	64802653	1000	-	.	gene_id "MSTRG.32877"; transcript_id "MSTRG.32877.474"; exon_number "29";
chr11	StringTie	exon	64802885	64803194	1000	-	.	gene_id "MSTRG.32877"; transcript_id "MSTRG.32877.474"; exon_number "30";
chr11	StringTie	transcript	64789130	64803158	1000	-	.	gene_id "MSTRG.32877"; transcript_id "MSTRG.32877.475";
chr11	StringTie	exon	64789130	64789624	1000	-	.	gene_id "MSTRG.32877"; transcript_id "MSTRG.32877.475"; exon_number "1";
chr11	StringTie	exon	64789730	64789785	1000	-	.	gene_id "MSTRG.32877"; transcript_id "MSTRG.32877.475"; exon_number "2";
chr11	StringTie	exon	64789889	64789959	1000	-	.	gene_id "MSTRG.32877"; transcript_id "MSTRG.32877.475"; exon_number "3";
chr11	StringTie	exon	64790188	64790274	1000	-	.	gene_id "MSTRG.32877"; transcript_id "MSTRG.32877.475"; exon_number "4";
chr11	StringTie	exon	64790394	64790462	1000	-	.	gene_id "MSTRG.32877"; transcript_id "MSTRG.32877.475"; exon_number "5";
chr11	StringTie	exon	64791909	64792086	1000	-	.	gene_id "MSTRG.32877"; transcript_id "MSTRG.32877.475"; exon_number "6";
chr11	StringTie	exon	64792172	64792275	1000	-	.	gene_id "MSTRG.32877"; transcript_id "MSTRG.32877.475"; exon_number "7";
chr11	StringTie	exon	64792364	64792422	1000	-	.	gene_id "MSTRG.32877"; transcript_id "MSTRG.32877.475"; exon_number "8";
chr11	StringTie	exon	64796273	64796390	1000	-	.	gene_id "MSTRG.32877"; transcript_id "MSTRG.32877.475"; exon_number "9";
chr11	StringTie	exon	64796493	64796553	1000	-	.	gene_id "MSTRG.32877"; transcript_id "MSTRG.32877.475"; exon_number "10";
chr11	StringTie	exon	64796634	64796713	1000	-	.	gene_id "MSTRG.32877"; transcript_id "MSTRG.32877.475"; exon_number "11";
chr11	StringTie	exon	64796809	64796893	1000	-	.	gene_id "MSTRG.32877"; transcript_id "MSTRG.32877.475"; exon_number "12";
chr11	StringTie	exon	64796982	64797023	1000	-	.	gene_id "MSTRG.32877"; transcript_id "MSTRG.32877.475"; exon_number "13";
chr11	StringTie	exon	64797104	64797192	1000	-	.	gene_id "MSTRG.32877"; transcript_id "MSTRG.32877.475"; exon_number "14";
chr11	StringTie	exon	64797275	64797380	1000	-	.	gene_id "MSTRG.32877"; transcript_id "MSTRG.32877.475"; exon_number "15";
chr11	StringTie	exon	64797501	64797534	1000	-	.	gene_id "MSTRG.32877"; transcript_id "MSTRG.32877.475"; exon_number "16";
chr11	StringTie	exon	64797626	64797664	1000	-	.	gene_id "MSTRG.32877"; transcript_id "MSTRG.32877.475"; exon_number "17";
chr11	StringTie	exon	64798794	64798837	1000	-	.	gene_id "MSTRG.32877"; transcript_id "MSTRG.32877.475"; exon_number "18";
chr11	StringTie	exon	64799421	64799479	1000	-	.	gene_id "MSTRG.32877"; transcript_id "MSTRG.32877.475"; exon_number "19";
chr11	StringTie	exon	64799605	64799683	1000	-	.	gene_id "MSTRG.32877"; transcript_id "MSTRG.32877.475"; exon_number "20";
chr11	StringTie	exon	64800109	64800216	1000	-	.	gene_id "MSTRG.32877"; transcript_id "MSTRG.32877.475"; exon_number "21";
chr11	StringTie	exon	64800311	64800392	1000	-	.	gene_id "MSTRG.32877"; transcript_id "MSTRG.32877.475"; exon_number "22";
chr11	StringTie	exon	64800764	64800826	1000	-	.	gene_id "MSTRG.32877"; transcript_id "MSTRG.32877.475"; exon_number "23";
chr11	StringTie	exon	64801111	64801183	1000	-	.	gene_id "MSTRG.32877"; transcript_id "MSTRG.32877.475"; exon_number "24";
chr11	StringTie	exon	64801710	64801757	1000	-	.	gene_id "MSTRG.32877"; transcript_id "MSTRG.32877.475"; exon_number "25";
chr11	StringTie	exon	64802066	64802121	1000	-	.	gene_id "MSTRG.32877"; transcript_id "MSTRG.32877.475"; exon_number "26";
chr11	StringTie	exon	64802419	64802483	1000	-	.	gene_id "MSTRG.32877"; transcript_id "MSTRG.32877.475"; exon_number "27";
chr11	StringTie	exon	64802563	64802653	1000	-	.	gene_id "MSTRG.32877"; transcript_id "MSTRG.32877.475"; exon_number "28";
chr11	StringTie	exon	64802885	64802942	1000	-	.	gene_id "MSTRG.32877"; transcript_id "MSTRG.32877.475"; exon_number "29";
chr11	StringTie	exon	64803054	64803158	1000	-	.	gene_id "MSTRG.32877"; transcript_id "MSTRG.32877.475"; exon_number "30";
chr11	StringTie	transcript	64789130	64803163	1000	-	.	gene_id "MSTRG.32877"; transcript_id "MSTRG.32877.476";
chr11	StringTie	exon	64789130	64789624	1000	-	.	gene_id "MSTRG.32877"; transcript_id "MSTRG.32877.476"; exon_number "1";
chr11	StringTie	exon	64789730	64789785	1000	-	.	gene_id "MSTRG.32877"; transcript_id "MSTRG.32877.476"; exon_number "2";
chr11	StringTie	exon	64789889	64789959	1000	-	.	gene_id "MSTRG.32877"; transcript_id "MSTRG.32877.476"; exon_number "3";
chr11	StringTie	exon	64790188	64790274	1000	-	.	gene_id "MSTRG.32877"; transcript_id "MSTRG.32877.476"; exon_number "4";
chr11	StringTie	exon	64790394	64790462	1000	-	.	gene_id "MSTRG.32877"; transcript_id "MSTRG.32877.476"; exon_number "5";
chr11	StringTie	exon	64791909	64792086	1000	-	.	gene_id "MSTRG.32877"; transcript_id "MSTRG.32877.476"; exon_number "6";
chr11	StringTie	exon	64792172	64792275	1000	-	.	gene_id "MSTRG.32877"; transcript_id "MSTRG.32877.476"; exon_number "7";
chr11	StringTie	exon	64792364	64792422	1000	-	.	gene_id "MSTRG.32877"; transcript_id "MSTRG.32877.476"; exon_number "8";
chr11	StringTie	exon	64796273	64796390	1000	-	.	gene_id "MSTRG.32877"; transcript_id "MSTRG.32877.476"; exon_number "9";
chr11	StringTie	exon	64796493	64796553	1000	-	.	gene_id "MSTRG.32877"; transcript_id "MSTRG.32877.476"; exon_number "10";
chr11	StringTie	exon	64796634	64796713	1000	-	.	gene_id "MSTRG.32877"; transcript_id "MSTRG.32877.476"; exon_number "11";
chr11	StringTie	exon	64796809	64796893	1000	-	.	gene_id "MSTRG.32877"; transcript_id "MSTRG.32877.476"; exon_number "12";
chr11	StringTie	exon	64796982	64797023	1000	-	.	gene_id "MSTRG.32877"; transcript_id "MSTRG.32877.476"; exon_number "13";
chr11	StringTie	exon	64797104	64797192	1000	-	.	gene_id "MSTRG.32877"; transcript_id "MSTRG.32877.476"; exon_number "14";
chr11	StringTie	exon	64797275	64797380	1000	-	.	gene_id "MSTRG.32877"; transcript_id "MSTRG.32877.476"; exon_number "15";
chr11	StringTie	exon	64797501	64797534	1000	-	.	gene_id "MSTRG.32877"; transcript_id "MSTRG.32877.476"; exon_number "16";
chr11	StringTie	exon	64797626	64797664	1000	-	.	gene_id "MSTRG.32877"; transcript_id "MSTRG.32877.476"; exon_number "17";
chr11	StringTie	exon	64798794	64798837	1000	-	.	gene_id "MSTRG.32877"; transcript_id "MSTRG.32877.476"; exon_number "18";
chr11	StringTie	exon	64799421	64799479	1000	-	.	gene_id "MSTRG.32877"; transcript_id "MSTRG.32877.476"; exon_number "19";
chr11	StringTie	exon	64799605	64799683	1000	-	.	gene_id "MSTRG.32877"; transcript_id "MSTRG.32877.476"; exon_number "20";
chr11	StringTie	exon	64800109	64800216	1000	-	.	gene_id "MSTRG.32877"; transcript_id "MSTRG.32877.476"; exon_number "21";
chr11	StringTie	exon	64800311	64800392	1000	-	.	gene_id "MSTRG.32877"; transcript_id "MSTRG.32877.476"; exon_number "22";
chr11	StringTie	exon	64800764	64800826	1000	-	.	gene_id "MSTRG.32877"; transcript_id "MSTRG.32877.476"; exon_number "23";
chr11	StringTie	exon	64800900	64801031	1000	-	.	gene_id "MSTRG.32877"; transcript_id "MSTRG.32877.476"; exon_number "24";
chr11	StringTie	exon	64801111	64801183	1000	-	.	gene_id "MSTRG.32877"; transcript_id "MSTRG.32877.476"; exon_number "25";
chr11	StringTie	exon	64801579	64801621	1000	-	.	gene_id "MSTRG.32877"; transcript_id "MSTRG.32877.476"; exon_number "26";
chr11	StringTie	exon	64801710	64801757	1000	-	.	gene_id "MSTRG.32877"; transcript_id "MSTRG.32877.476"; exon_number "27";
chr11	StringTie	exon	64802066	64802121	1000	-	.	gene_id "MSTRG.32877"; transcript_id "MSTRG.32877.476"; exon_number "28";
chr11	StringTie	exon	64802419	64802483	1000	-	.	gene_id "MSTRG.32877"; transcript_id "MSTRG.32877.476"; exon_number "29";
chr11	StringTie	exon	64802563	64802640	1000	-	.	gene_id "MSTRG.32877"; transcript_id "MSTRG.32877.476"; exon_number "30";
chr11	StringTie	exon	64802885	64802942	1000	-	.	gene_id "MSTRG.32877"; transcript_id "MSTRG.32877.476"; exon_number "31";
chr11	StringTie	exon	64803054	64803163	1000	-	.	gene_id "MSTRG.32877"; transcript_id "MSTRG.32877.476"; exon_number "32";
chr11	StringTie	transcript	64789131	64803171	1000	-	.	gene_id "MSTRG.32877"; transcript_id "MSTRG.32877.477";
chr11	StringTie	exon	64789131	64789624	1000	-	.	gene_id "MSTRG.32877"; transcript_id "MSTRG.32877.477"; exon_number "1";
chr11	StringTie	exon	64789730	64789785	1000	-	.	gene_id "MSTRG.32877"; transcript_id "MSTRG.32877.477"; exon_number "2";
chr11	StringTie	exon	64789889	64789959	1000	-	.	gene_id "MSTRG.32877"; transcript_id "MSTRG.32877.477"; exon_number "3";
chr11	StringTie	exon	64790188	64790274	1000	-	.	gene_id "MSTRG.32877"; transcript_id "MSTRG.32877.477"; exon_number "4";
chr11	StringTie	exon	64790394	64790462	1000	-	.	gene_id "MSTRG.32877"; transcript_id "MSTRG.32877.477"; exon_number "5";
chr11	StringTie	exon	64791909	64792086	1000	-	.	gene_id "MSTRG.32877"; transcript_id "MSTRG.32877.477"; exon_number "6";
chr11	StringTie	exon	64792172	64792275	1000	-	.	gene_id "MSTRG.32877"; transcript_id "MSTRG.32877.477"; exon_number "7";
chr11	StringTie	exon	64792364	64792422	1000	-	.	gene_id "MSTRG.32877"; transcript_id "MSTRG.32877.477"; exon_number "8";
chr11	StringTie	exon	64796273	64796390	1000	-	.	gene_id "MSTRG.32877"; transcript_id "MSTRG.32877.477"; exon_number "9";
chr11	StringTie	exon	64796493	64796553	1000	-	.	gene_id "MSTRG.32877"; transcript_id "MSTRG.32877.477"; exon_number "10";
chr11	StringTie	exon	64796634	64796713	1000	-	.	gene_id "MSTRG.32877"; transcript_id "MSTRG.32877.477"; exon_number "11";
chr11	StringTie	exon	64796809	64796893	1000	-	.	gene_id "MSTRG.32877"; transcript_id "MSTRG.32877.477"; exon_number "12";
chr11	StringTie	exon	64796982	64797023	1000	-	.	gene_id "MSTRG.32877"; transcript_id "MSTRG.32877.477"; exon_number "13";
chr11	StringTie	exon	64797104	64797192	1000	-	.	gene_id "MSTRG.32877"; transcript_id "MSTRG.32877.477"; exon_number "14";
chr11	StringTie	exon	64797275	64797380	1000	-	.	gene_id "MSTRG.32877"; transcript_id "MSTRG.32877.477"; exon_number "15";
chr11	StringTie	exon	64797501	64797534	1000	-	.	gene_id "MSTRG.32877"; transcript_id "MSTRG.32877.477"; exon_number "16";
chr11	StringTie	exon	64797626	64797664	1000	-	.	gene_id "MSTRG.32877"; transcript_id "MSTRG.32877.477"; exon_number "17";
chr11	StringTie	exon	64798794	64798837	1000	-	.	gene_id "MSTRG.32877"; transcript_id "MSTRG.32877.477"; exon_number "18";
chr11	StringTie	exon	64799421	64799479	1000	-	.	gene_id "MSTRG.32877"; transcript_id "MSTRG.32877.477"; exon_number "19";
chr11	StringTie	exon	64799607	64799683	1000	-	.	gene_id "MSTRG.32877"; transcript_id "MSTRG.32877.477"; exon_number "20";
chr11	StringTie	exon	64800109	64800216	1000	-	.	gene_id "MSTRG.32877"; transcript_id "MSTRG.32877.477"; exon_number "21";
chr11	StringTie	exon	64800311	64800392	1000	-	.	gene_id "MSTRG.32877"; transcript_id "MSTRG.32877.477"; exon_number "22";
chr11	StringTie	exon	64800764	64800826	1000	-	.	gene_id "MSTRG.32877"; transcript_id "MSTRG.32877.477"; exon_number "23";
chr11	StringTie	exon	64801111	64801183	1000	-	.	gene_id "MSTRG.32877"; transcript_id "MSTRG.32877.477"; exon_number "24";
chr11	StringTie	exon	64801579	64801621	1000	-	.	gene_id "MSTRG.32877"; transcript_id "MSTRG.32877.477"; exon_number "25";
chr11	StringTie	exon	64801710	64801757	1000	-	.	gene_id "MSTRG.32877"; transcript_id "MSTRG.32877.477"; exon_number "26";
chr11	StringTie	exon	64802066	64802121	1000	-	.	gene_id "MSTRG.32877"; transcript_id "MSTRG.32877.477"; exon_number "27";
chr11	StringTie	exon	64802419	64802483	1000	-	.	gene_id "MSTRG.32877"; transcript_id "MSTRG.32877.477"; exon_number "28";
chr11	StringTie	exon	64802563	64802653	1000	-	.	gene_id "MSTRG.32877"; transcript_id "MSTRG.32877.477"; exon_number "29";
chr11	StringTie	exon	64802885	64803171	1000	-	.	gene_id "MSTRG.32877"; transcript_id "MSTRG.32877.477"; exon_number "30";
chr11	StringTie	transcript	64789132	64803129	1000	-	.	gene_id "MSTRG.32877"; transcript_id "MSTRG.32877.478";
chr11	StringTie	exon	64789132	64789624	1000	-	.	gene_id "MSTRG.32877"; transcript_id "MSTRG.32877.478"; exon_number "1";
chr11	StringTie	exon	64789730	64789807	1000	-	.	gene_id "MSTRG.32877"; transcript_id "MSTRG.32877.478"; exon_number "2";
chr11	StringTie	exon	64789889	64789959	1000	-	.	gene_id "MSTRG.32877"; transcript_id "MSTRG.32877.478"; exon_number "3";
chr11	StringTie	exon	64790188	64790274	1000	-	.	gene_id "MSTRG.32877"; transcript_id "MSTRG.32877.478"; exon_number "4";
chr11	StringTie	exon	64790394	64790462	1000	-	.	gene_id "MSTRG.32877"; transcript_id "MSTRG.32877.478"; exon_number "5";
chr11	StringTie	exon	64791909	64792086	1000	-	.	gene_id "MSTRG.32877"; transcript_id "MSTRG.32877.478"; exon_number "6";
chr11	StringTie	exon	64792172	64792275	1000	-	.	gene_id "MSTRG.32877"; transcript_id "MSTRG.32877.478"; exon_number "7";
chr11	StringTie	exon	64792364	64792422	1000	-	.	gene_id "MSTRG.32877"; transcript_id "MSTRG.32877.478"; exon_number "8";
chr11	StringTie	exon	64796273	64796390	1000	-	.	gene_id "MSTRG.32877"; transcript_id "MSTRG.32877.478"; exon_number "9";
chr11	StringTie	exon	64796493	64796553	1000	-	.	gene_id "MSTRG.32877"; transcript_id "MSTRG.32877.478"; exon_number "10";
chr11	StringTie	exon	64796634	64796708	1000	-	.	gene_id "MSTRG.32877"; transcript_id "MSTRG.32877.478"; exon_number "11";
chr11	StringTie	exon	64796809	64796893	1000	-	.	gene_id "MSTRG.32877"; transcript_id "MSTRG.32877.478"; exon_number "12";
chr11	StringTie	exon	64796982	64797023	1000	-	.	gene_id "MSTRG.32877"; transcript_id "MSTRG.32877.478"; exon_number "13";
chr11	StringTie	exon	64797104	64797192	1000	-	.	gene_id "MSTRG.32877"; transcript_id "MSTRG.32877.478"; exon_number "14";
chr11	StringTie	exon	64797275	64797380	1000	-	.	gene_id "MSTRG.32877"; transcript_id "MSTRG.32877.478"; exon_number "15";
chr11	StringTie	exon	64797501	64797534	1000	-	.	gene_id "MSTRG.32877"; transcript_id "MSTRG.32877.478"; exon_number "16";
chr11	StringTie	exon	64797626	64797664	1000	-	.	gene_id "MSTRG.32877"; transcript_id "MSTRG.32877.478"; exon_number "17";
chr11	StringTie	exon	64798794	64798837	1000	-	.	gene_id "MSTRG.32877"; transcript_id "MSTRG.32877.478"; exon_number "18";
chr11	StringTie	exon	64799421	64799479	1000	-	.	gene_id "MSTRG.32877"; transcript_id "MSTRG.32877.478"; exon_number "19";
chr11	StringTie	exon	64799605	64799683	1000	-	.	gene_id "MSTRG.32877"; transcript_id "MSTRG.32877.478"; exon_number "20";
chr11	StringTie	exon	64800120	64800216	1000	-	.	gene_id "MSTRG.32877"; transcript_id "MSTRG.32877.478"; exon_number "21";
chr11	StringTie	exon	64800311	64800392	1000	-	.	gene_id "MSTRG.32877"; transcript_id "MSTRG.32877.478"; exon_number "22";
chr11	StringTie	exon	64800764	64800826	1000	-	.	gene_id "MSTRG.32877"; transcript_id "MSTRG.32877.478"; exon_number "23";
chr11	StringTie	exon	64800900	64801031	1000	-	.	gene_id "MSTRG.32877"; transcript_id "MSTRG.32877.478"; exon_number "24";
chr11	StringTie	exon	64801111	64801183	1000	-	.	gene_id "MSTRG.32877"; transcript_id "MSTRG.32877.478"; exon_number "25";
chr11	StringTie	exon	64801579	64801621	1000	-	.	gene_id "MSTRG.32877"; transcript_id "MSTRG.32877.478"; exon_number "26";
chr11	StringTie	exon	64801710	64801757	1000	-	.	gene_id "MSTRG.32877"; transcript_id "MSTRG.32877.478"; exon_number "27";
chr11	StringTie	exon	64802066	64802121	1000	-	.	gene_id "MSTRG.32877"; transcript_id "MSTRG.32877.478"; exon_number "28";
chr11	StringTie	exon	64802419	64802483	1000	-	.	gene_id "MSTRG.32877"; transcript_id "MSTRG.32877.478"; exon_number "29";
chr11	StringTie	exon	64802563	64802653	1000	-	.	gene_id "MSTRG.32877"; transcript_id "MSTRG.32877.478"; exon_number "30";
chr11	StringTie	exon	64802885	64802942	1000	-	.	gene_id "MSTRG.32877"; transcript_id "MSTRG.32877.478"; exon_number "31";
chr11	StringTie	exon	64803054	64803129	1000	-	.	gene_id "MSTRG.32877"; transcript_id "MSTRG.32877.478"; exon_number "32";
chr11	StringTie	transcript	64789136	64803166	1000	-	.	gene_id "MSTRG.32877"; transcript_id "MSTRG.32877.479";
chr11	StringTie	exon	64789136	64789624	1000	-	.	gene_id "MSTRG.32877"; transcript_id "MSTRG.32877.479"; exon_number "1";
chr11	StringTie	exon	64789730	64789785	1000	-	.	gene_id "MSTRG.32877"; transcript_id "MSTRG.32877.479"; exon_number "2";
chr11	StringTie	exon	64789889	64789959	1000	-	.	gene_id "MSTRG.32877"; transcript_id "MSTRG.32877.479"; exon_number "3";
chr11	StringTie	exon	64790188	64790274	1000	-	.	gene_id "MSTRG.32877"; transcript_id "MSTRG.32877.479"; exon_number "4";
chr11	StringTie	exon	64790394	64790462	1000	-	.	gene_id "MSTRG.32877"; transcript_id "MSTRG.32877.479"; exon_number "5";
chr11	StringTie	exon	64791909	64792086	1000	-	.	gene_id "MSTRG.32877"; transcript_id "MSTRG.32877.479"; exon_number "6";
chr11	StringTie	exon	64792172	64792275	1000	-	.	gene_id "MSTRG.32877"; transcript_id "MSTRG.32877.479"; exon_number "7";
chr11	StringTie	exon	64792364	64792422	1000	-	.	gene_id "MSTRG.32877"; transcript_id "MSTRG.32877.479"; exon_number "8";
chr11	StringTie	exon	64796273	64796390	1000	-	.	gene_id "MSTRG.32877"; transcript_id "MSTRG.32877.479"; exon_number "9";
chr11	StringTie	exon	64796493	64796553	1000	-	.	gene_id "MSTRG.32877"; transcript_id "MSTRG.32877.479"; exon_number "10";
chr11	StringTie	exon	64796634	64796713	1000	-	.	gene_id "MSTRG.32877"; transcript_id "MSTRG.32877.479"; exon_number "11";
chr11	StringTie	exon	64796809	64796893	1000	-	.	gene_id "MSTRG.32877"; transcript_id "MSTRG.32877.479"; exon_number "12";
chr11	StringTie	exon	64796982	64797023	1000	-	.	gene_id "MSTRG.32877"; transcript_id "MSTRG.32877.479"; exon_number "13";
chr11	StringTie	exon	64797104	64797192	1000	-	.	gene_id "MSTRG.32877"; transcript_id "MSTRG.32877.479"; exon_number "14";
chr11	StringTie	exon	64797275	64797380	1000	-	.	gene_id "MSTRG.32877"; transcript_id "MSTRG.32877.479"; exon_number "15";
chr11	StringTie	exon	64797501	64797534	1000	-	.	gene_id "MSTRG.32877"; transcript_id "MSTRG.32877.479"; exon_number "16";
chr11	StringTie	exon	64797626	64797664	1000	-	.	gene_id "MSTRG.32877"; transcript_id "MSTRG.32877.479"; exon_number "17";
chr11	StringTie	exon	64798794	64798837	1000	-	.	gene_id "MSTRG.32877"; transcript_id "MSTRG.32877.479"; exon_number "18";
chr11	StringTie	exon	64799421	64799479	1000	-	.	gene_id "MSTRG.32877"; transcript_id "MSTRG.32877.479"; exon_number "19";
chr11	StringTie	exon	64799607	64799683	1000	-	.	gene_id "MSTRG.32877"; transcript_id "MSTRG.32877.479"; exon_number "20";
chr11	StringTie	exon	64800109	64800216	1000	-	.	gene_id "MSTRG.32877"; transcript_id "MSTRG.32877.479"; exon_number "21";
chr11	StringTie	exon	64800311	64800392	1000	-	.	gene_id "MSTRG.32877"; transcript_id "MSTRG.32877.479"; exon_number "22";
chr11	StringTie	exon	64800764	64800826	1000	-	.	gene_id "MSTRG.32877"; transcript_id "MSTRG.32877.479"; exon_number "23";
chr11	StringTie	exon	64800900	64801031	1000	-	.	gene_id "MSTRG.32877"; transcript_id "MSTRG.32877.479"; exon_number "24";
chr11	StringTie	exon	64801111	64801183	1000	-	.	gene_id "MSTRG.32877"; transcript_id "MSTRG.32877.479"; exon_number "25";
chr11	StringTie	exon	64801579	64801621	1000	-	.	gene_id "MSTRG.32877"; transcript_id "MSTRG.32877.479"; exon_number "26";
chr11	StringTie	exon	64801710	64801757	1000	-	.	gene_id "MSTRG.32877"; transcript_id "MSTRG.32877.479"; exon_number "27";
chr11	StringTie	exon	64802066	64802121	1000	-	.	gene_id "MSTRG.32877"; transcript_id "MSTRG.32877.479"; exon_number "28";
chr11	StringTie	exon	64802419	64802483	1000	-	.	gene_id "MSTRG.32877"; transcript_id "MSTRG.32877.479"; exon_number "29";
chr11	StringTie	exon	64802563	64802653	1000	-	.	gene_id "MSTRG.32877"; transcript_id "MSTRG.32877.479"; exon_number "30";
chr11	StringTie	exon	64802885	64802942	1000	-	.	gene_id "MSTRG.32877"; transcript_id "MSTRG.32877.479"; exon_number "31";
chr11	StringTie	exon	64803054	64803166	1000	-	.	gene_id "MSTRG.32877"; transcript_id "MSTRG.32877.479"; exon_number "32";
chr11	StringTie	transcript	64764475	64778947	1000	-	.	gene_id "MSTRG.32877"; transcript_id "MSTRG.32877.48";
chr11	StringTie	exon	64764475	64766155	1000	-	.	gene_id "MSTRG.32877"; transcript_id "MSTRG.32877.48"; exon_number "1";
chr11	StringTie	exon	64766900	64767079	1000	-	.	gene_id "MSTRG.32877"; transcript_id "MSTRG.32877.48"; exon_number "2";
chr11	StringTie	exon	64767192	64767251	1000	-	.	gene_id "MSTRG.32877"; transcript_id "MSTRG.32877.48"; exon_number "3";
chr11	StringTie	exon	64767571	64767844	1000	-	.	gene_id "MSTRG.32877"; transcript_id "MSTRG.32877.48"; exon_number "4";
chr11	StringTie	exon	64768106	64768286	1000	-	.	gene_id "MSTRG.32877"; transcript_id "MSTRG.32877.48"; exon_number "5";
chr11	StringTie	exon	64769022	64769129	1000	-	.	gene_id "MSTRG.32877"; transcript_id "MSTRG.32877.48"; exon_number "6";
chr11	StringTie	exon	64769223	64769338	1000	-	.	gene_id "MSTRG.32877"; transcript_id "MSTRG.32877.48"; exon_number "7";
chr11	StringTie	exon	64769426	64769609	1000	-	.	gene_id "MSTRG.32877"; transcript_id "MSTRG.32877.48"; exon_number "8";
chr11	StringTie	exon	64769964	64770053	1000	-	.	gene_id "MSTRG.32877"; transcript_id "MSTRG.32877.48"; exon_number "9";
chr11	StringTie	exon	64770256	64770408	1000	-	.	gene_id "MSTRG.32877"; transcript_id "MSTRG.32877.48"; exon_number "10";
chr11	StringTie	exon	64776498	64776626	1000	-	.	gene_id "MSTRG.32877"; transcript_id "MSTRG.32877.48"; exon_number "11";
chr11	StringTie	exon	64777987	64778947	1000	-	.	gene_id "MSTRG.32877"; transcript_id "MSTRG.32877.48"; exon_number "12";
chr11	StringTie	transcript	64789137	64810749	1000	-	.	gene_id "MSTRG.32877"; transcript_id "MSTRG.32877.480";
chr11	StringTie	exon	64789137	64789624	1000	-	.	gene_id "MSTRG.32877"; transcript_id "MSTRG.32877.480"; exon_number "1";
chr11	StringTie	exon	64789730	64789785	1000	-	.	gene_id "MSTRG.32877"; transcript_id "MSTRG.32877.480"; exon_number "2";
chr11	StringTie	exon	64789889	64789959	1000	-	.	gene_id "MSTRG.32877"; transcript_id "MSTRG.32877.480"; exon_number "3";
chr11	StringTie	exon	64790188	64790274	1000	-	.	gene_id "MSTRG.32877"; transcript_id "MSTRG.32877.480"; exon_number "4";
chr11	StringTie	exon	64790394	64790450	1000	-	.	gene_id "MSTRG.32877"; transcript_id "MSTRG.32877.480"; exon_number "5";
chr11	StringTie	exon	64791958	64792086	1000	-	.	gene_id "MSTRG.32877"; transcript_id "MSTRG.32877.480"; exon_number "6";
chr11	StringTie	exon	64792172	64792275	1000	-	.	gene_id "MSTRG.32877"; transcript_id "MSTRG.32877.480"; exon_number "7";
chr11	StringTie	exon	64792364	64792422	1000	-	.	gene_id "MSTRG.32877"; transcript_id "MSTRG.32877.480"; exon_number "8";
chr11	StringTie	exon	64796273	64796390	1000	-	.	gene_id "MSTRG.32877"; transcript_id "MSTRG.32877.480"; exon_number "9";
chr11	StringTie	exon	64796493	64796553	1000	-	.	gene_id "MSTRG.32877"; transcript_id "MSTRG.32877.480"; exon_number "10";
chr11	StringTie	exon	64796634	64796713	1000	-	.	gene_id "MSTRG.32877"; transcript_id "MSTRG.32877.480"; exon_number "11";
chr11	StringTie	exon	64796809	64796893	1000	-	.	gene_id "MSTRG.32877"; transcript_id "MSTRG.32877.480"; exon_number "12";
chr11	StringTie	exon	64796982	64797023	1000	-	.	gene_id "MSTRG.32877"; transcript_id "MSTRG.32877.480"; exon_number "13";
chr11	StringTie	exon	64797104	64797192	1000	-	.	gene_id "MSTRG.32877"; transcript_id "MSTRG.32877.480"; exon_number "14";
chr11	StringTie	exon	64797275	64797380	1000	-	.	gene_id "MSTRG.32877"; transcript_id "MSTRG.32877.480"; exon_number "15";
chr11	StringTie	exon	64797501	64797534	1000	-	.	gene_id "MSTRG.32877"; transcript_id "MSTRG.32877.480"; exon_number "16";
chr11	StringTie	exon	64797626	64797664	1000	-	.	gene_id "MSTRG.32877"; transcript_id "MSTRG.32877.480"; exon_number "17";
chr11	StringTie	exon	64798794	64798837	1000	-	.	gene_id "MSTRG.32877"; transcript_id "MSTRG.32877.480"; exon_number "18";
chr11	StringTie	exon	64799421	64799479	1000	-	.	gene_id "MSTRG.32877"; transcript_id "MSTRG.32877.480"; exon_number "19";
chr11	StringTie	exon	64799605	64799683	1000	-	.	gene_id "MSTRG.32877"; transcript_id "MSTRG.32877.480"; exon_number "20";
chr11	StringTie	exon	64800109	64800216	1000	-	.	gene_id "MSTRG.32877"; transcript_id "MSTRG.32877.480"; exon_number "21";
chr11	StringTie	exon	64800311	64800392	1000	-	.	gene_id "MSTRG.32877"; transcript_id "MSTRG.32877.480"; exon_number "22";
chr11	StringTie	exon	64800764	64800826	1000	-	.	gene_id "MSTRG.32877"; transcript_id "MSTRG.32877.480"; exon_number "23";
chr11	StringTie	exon	64800900	64801183	1000	-	.	gene_id "MSTRG.32877"; transcript_id "MSTRG.32877.480"; exon_number "24";
chr11	StringTie	exon	64801579	64801621	1000	-	.	gene_id "MSTRG.32877"; transcript_id "MSTRG.32877.480"; exon_number "25";
chr11	StringTie	exon	64801710	64801757	1000	-	.	gene_id "MSTRG.32877"; transcript_id "MSTRG.32877.480"; exon_number "26";
chr11	StringTie	exon	64802066	64802121	1000	-	.	gene_id "MSTRG.32877"; transcript_id "MSTRG.32877.480"; exon_number "27";
chr11	StringTie	exon	64802419	64802483	1000	-	.	gene_id "MSTRG.32877"; transcript_id "MSTRG.32877.480"; exon_number "28";
chr11	StringTie	exon	64802563	64802653	1000	-	.	gene_id "MSTRG.32877"; transcript_id "MSTRG.32877.480"; exon_number "29";
chr11	StringTie	exon	64802885	64802942	1000	-	.	gene_id "MSTRG.32877"; transcript_id "MSTRG.32877.480"; exon_number "30";
chr11	StringTie	exon	64803054	64805198	1000	-	.	gene_id "MSTRG.32877"; transcript_id "MSTRG.32877.480"; exon_number "31";
chr11	StringTie	exon	64805635	64805770	1000	-	.	gene_id "MSTRG.32877"; transcript_id "MSTRG.32877.480"; exon_number "32";
chr11	StringTie	exon	64806232	64806368	1000	-	.	gene_id "MSTRG.32877"; transcript_id "MSTRG.32877.480"; exon_number "33";
chr11	StringTie	exon	64807011	64807098	1000	-	.	gene_id "MSTRG.32877"; transcript_id "MSTRG.32877.480"; exon_number "34";
chr11	StringTie	exon	64807179	64807219	1000	-	.	gene_id "MSTRG.32877"; transcript_id "MSTRG.32877.480"; exon_number "35";
chr11	StringTie	exon	64807552	64807680	1000	-	.	gene_id "MSTRG.32877"; transcript_id "MSTRG.32877.480"; exon_number "36";
chr11	StringTie	exon	64807891	64808099	1000	-	.	gene_id "MSTRG.32877"; transcript_id "MSTRG.32877.480"; exon_number "37";
chr11	StringTie	exon	64809665	64810132	1000	-	.	gene_id "MSTRG.32877"; transcript_id "MSTRG.32877.480"; exon_number "38";
chr11	StringTie	exon	64810268	64810749	1000	-	.	gene_id "MSTRG.32877"; transcript_id "MSTRG.32877.480"; exon_number "39";
chr11	StringTie	transcript	64789138	64802995	1000	-	.	gene_id "MSTRG.32877"; transcript_id "MSTRG.32877.484";
chr11	StringTie	exon	64789138	64789624	1000	-	.	gene_id "MSTRG.32877"; transcript_id "MSTRG.32877.484"; exon_number "1";
chr11	StringTie	exon	64789730	64789785	1000	-	.	gene_id "MSTRG.32877"; transcript_id "MSTRG.32877.484"; exon_number "2";
chr11	StringTie	exon	64789889	64789959	1000	-	.	gene_id "MSTRG.32877"; transcript_id "MSTRG.32877.484"; exon_number "3";
chr11	StringTie	exon	64790188	64790274	1000	-	.	gene_id "MSTRG.32877"; transcript_id "MSTRG.32877.484"; exon_number "4";
chr11	StringTie	exon	64790394	64790462	1000	-	.	gene_id "MSTRG.32877"; transcript_id "MSTRG.32877.484"; exon_number "5";
chr11	StringTie	exon	64791909	64792086	1000	-	.	gene_id "MSTRG.32877"; transcript_id "MSTRG.32877.484"; exon_number "6";
chr11	StringTie	exon	64792172	64792275	1000	-	.	gene_id "MSTRG.32877"; transcript_id "MSTRG.32877.484"; exon_number "7";
chr11	StringTie	exon	64792364	64792422	1000	-	.	gene_id "MSTRG.32877"; transcript_id "MSTRG.32877.484"; exon_number "8";
chr11	StringTie	exon	64796273	64796390	1000	-	.	gene_id "MSTRG.32877"; transcript_id "MSTRG.32877.484"; exon_number "9";
chr11	StringTie	exon	64796493	64796553	1000	-	.	gene_id "MSTRG.32877"; transcript_id "MSTRG.32877.484"; exon_number "10";
chr11	StringTie	exon	64796634	64796708	1000	-	.	gene_id "MSTRG.32877"; transcript_id "MSTRG.32877.484"; exon_number "11";
chr11	StringTie	exon	64796809	64796893	1000	-	.	gene_id "MSTRG.32877"; transcript_id "MSTRG.32877.484"; exon_number "12";
chr11	StringTie	exon	64796982	64797023	1000	-	.	gene_id "MSTRG.32877"; transcript_id "MSTRG.32877.484"; exon_number "13";
chr11	StringTie	exon	64797104	64797168	1000	-	.	gene_id "MSTRG.32877"; transcript_id "MSTRG.32877.484"; exon_number "14";
chr11	StringTie	exon	64797275	64797380	1000	-	.	gene_id "MSTRG.32877"; transcript_id "MSTRG.32877.484"; exon_number "15";
chr11	StringTie	exon	64797501	64797534	1000	-	.	gene_id "MSTRG.32877"; transcript_id "MSTRG.32877.484"; exon_number "16";
chr11	StringTie	exon	64797626	64797664	1000	-	.	gene_id "MSTRG.32877"; transcript_id "MSTRG.32877.484"; exon_number "17";
chr11	StringTie	exon	64798794	64798837	1000	-	.	gene_id "MSTRG.32877"; transcript_id "MSTRG.32877.484"; exon_number "18";
chr11	StringTie	exon	64799421	64799479	1000	-	.	gene_id "MSTRG.32877"; transcript_id "MSTRG.32877.484"; exon_number "19";
chr11	StringTie	exon	64799605	64799683	1000	-	.	gene_id "MSTRG.32877"; transcript_id "MSTRG.32877.484"; exon_number "20";
chr11	StringTie	exon	64800109	64800216	1000	-	.	gene_id "MSTRG.32877"; transcript_id "MSTRG.32877.484"; exon_number "21";
chr11	StringTie	exon	64800311	64800392	1000	-	.	gene_id "MSTRG.32877"; transcript_id "MSTRG.32877.484"; exon_number "22";
chr11	StringTie	exon	64800764	64800826	1000	-	.	gene_id "MSTRG.32877"; transcript_id "MSTRG.32877.484"; exon_number "23";
chr11	StringTie	exon	64800900	64801031	1000	-	.	gene_id "MSTRG.32877"; transcript_id "MSTRG.32877.484"; exon_number "24";
chr11	StringTie	exon	64801111	64801183	1000	-	.	gene_id "MSTRG.32877"; transcript_id "MSTRG.32877.484"; exon_number "25";
chr11	StringTie	exon	64801579	64801621	1000	-	.	gene_id "MSTRG.32877"; transcript_id "MSTRG.32877.484"; exon_number "26";
chr11	StringTie	exon	64801710	64801757	1000	-	.	gene_id "MSTRG.32877"; transcript_id "MSTRG.32877.484"; exon_number "27";
chr11	StringTie	exon	64802066	64802121	1000	-	.	gene_id "MSTRG.32877"; transcript_id "MSTRG.32877.484"; exon_number "28";
chr11	StringTie	exon	64802419	64802483	1000	-	.	gene_id "MSTRG.32877"; transcript_id "MSTRG.32877.484"; exon_number "29";
chr11	StringTie	exon	64802563	64802653	1000	-	.	gene_id "MSTRG.32877"; transcript_id "MSTRG.32877.484"; exon_number "30";
chr11	StringTie	exon	64802885	64802995	1000	-	.	gene_id "MSTRG.32877"; transcript_id "MSTRG.32877.484"; exon_number "31";
chr11	StringTie	transcript	64789155	64803162	1000	-	.	gene_id "MSTRG.32877"; transcript_id "MSTRG.32877.485";
chr11	StringTie	exon	64789155	64789624	1000	-	.	gene_id "MSTRG.32877"; transcript_id "MSTRG.32877.485"; exon_number "1";
chr11	StringTie	exon	64789730	64789785	1000	-	.	gene_id "MSTRG.32877"; transcript_id "MSTRG.32877.485"; exon_number "2";
chr11	StringTie	exon	64789889	64789959	1000	-	.	gene_id "MSTRG.32877"; transcript_id "MSTRG.32877.485"; exon_number "3";
chr11	StringTie	exon	64790188	64790274	1000	-	.	gene_id "MSTRG.32877"; transcript_id "MSTRG.32877.485"; exon_number "4";
chr11	StringTie	exon	64790394	64790462	1000	-	.	gene_id "MSTRG.32877"; transcript_id "MSTRG.32877.485"; exon_number "5";
chr11	StringTie	exon	64791909	64792086	1000	-	.	gene_id "MSTRG.32877"; transcript_id "MSTRG.32877.485"; exon_number "6";
chr11	StringTie	exon	64792172	64792275	1000	-	.	gene_id "MSTRG.32877"; transcript_id "MSTRG.32877.485"; exon_number "7";
chr11	StringTie	exon	64792364	64792422	1000	-	.	gene_id "MSTRG.32877"; transcript_id "MSTRG.32877.485"; exon_number "8";
chr11	StringTie	exon	64796273	64796390	1000	-	.	gene_id "MSTRG.32877"; transcript_id "MSTRG.32877.485"; exon_number "9";
chr11	StringTie	exon	64796493	64796553	1000	-	.	gene_id "MSTRG.32877"; transcript_id "MSTRG.32877.485"; exon_number "10";
chr11	StringTie	exon	64796634	64796713	1000	-	.	gene_id "MSTRG.32877"; transcript_id "MSTRG.32877.485"; exon_number "11";
chr11	StringTie	exon	64796809	64796893	1000	-	.	gene_id "MSTRG.32877"; transcript_id "MSTRG.32877.485"; exon_number "12";
chr11	StringTie	exon	64796982	64797023	1000	-	.	gene_id "MSTRG.32877"; transcript_id "MSTRG.32877.485"; exon_number "13";
chr11	StringTie	exon	64797104	64797192	1000	-	.	gene_id "MSTRG.32877"; transcript_id "MSTRG.32877.485"; exon_number "14";
chr11	StringTie	exon	64797275	64797380	1000	-	.	gene_id "MSTRG.32877"; transcript_id "MSTRG.32877.485"; exon_number "15";
chr11	StringTie	exon	64797501	64797534	1000	-	.	gene_id "MSTRG.32877"; transcript_id "MSTRG.32877.485"; exon_number "16";
chr11	StringTie	exon	64797626	64797664	1000	-	.	gene_id "MSTRG.32877"; transcript_id "MSTRG.32877.485"; exon_number "17";
chr11	StringTie	exon	64798794	64798837	1000	-	.	gene_id "MSTRG.32877"; transcript_id "MSTRG.32877.485"; exon_number "18";
chr11	StringTie	exon	64799421	64799479	1000	-	.	gene_id "MSTRG.32877"; transcript_id "MSTRG.32877.485"; exon_number "19";
chr11	StringTie	exon	64799605	64799683	1000	-	.	gene_id "MSTRG.32877"; transcript_id "MSTRG.32877.485"; exon_number "20";
chr11	StringTie	exon	64800109	64800216	1000	-	.	gene_id "MSTRG.32877"; transcript_id "MSTRG.32877.485"; exon_number "21";
chr11	StringTie	exon	64800311	64800392	1000	-	.	gene_id "MSTRG.32877"; transcript_id "MSTRG.32877.485"; exon_number "22";
chr11	StringTie	exon	64800764	64800826	1000	-	.	gene_id "MSTRG.32877"; transcript_id "MSTRG.32877.485"; exon_number "23";
chr11	StringTie	exon	64801579	64801621	1000	-	.	gene_id "MSTRG.32877"; transcript_id "MSTRG.32877.485"; exon_number "24";
chr11	StringTie	exon	64801710	64801757	1000	-	.	gene_id "MSTRG.32877"; transcript_id "MSTRG.32877.485"; exon_number "25";
chr11	StringTie	exon	64802066	64802121	1000	-	.	gene_id "MSTRG.32877"; transcript_id "MSTRG.32877.485"; exon_number "26";
chr11	StringTie	exon	64802419	64802483	1000	-	.	gene_id "MSTRG.32877"; transcript_id "MSTRG.32877.485"; exon_number "27";
chr11	StringTie	exon	64802563	64802653	1000	-	.	gene_id "MSTRG.32877"; transcript_id "MSTRG.32877.485"; exon_number "28";
chr11	StringTie	exon	64802885	64802942	1000	-	.	gene_id "MSTRG.32877"; transcript_id "MSTRG.32877.485"; exon_number "29";
chr11	StringTie	exon	64803054	64803162	1000	-	.	gene_id "MSTRG.32877"; transcript_id "MSTRG.32877.485"; exon_number "30";
chr11	StringTie	transcript	64789889	64803168	1000	-	.	gene_id "MSTRG.32877"; transcript_id "MSTRG.32877.487";
chr11	StringTie	exon	64789889	64789959	1000	-	.	gene_id "MSTRG.32877"; transcript_id "MSTRG.32877.487"; exon_number "1";
chr11	StringTie	exon	64790188	64790274	1000	-	.	gene_id "MSTRG.32877"; transcript_id "MSTRG.32877.487"; exon_number "2";
chr11	StringTie	exon	64791909	64792086	1000	-	.	gene_id "MSTRG.32877"; transcript_id "MSTRG.32877.487"; exon_number "3";
chr11	StringTie	exon	64792172	64792275	1000	-	.	gene_id "MSTRG.32877"; transcript_id "MSTRG.32877.487"; exon_number "4";
chr11	StringTie	exon	64792364	64792422	1000	-	.	gene_id "MSTRG.32877"; transcript_id "MSTRG.32877.487"; exon_number "5";
chr11	StringTie	exon	64796273	64796390	1000	-	.	gene_id "MSTRG.32877"; transcript_id "MSTRG.32877.487"; exon_number "6";
chr11	StringTie	exon	64796493	64796553	1000	-	.	gene_id "MSTRG.32877"; transcript_id "MSTRG.32877.487"; exon_number "7";
chr11	StringTie	exon	64796634	64796713	1000	-	.	gene_id "MSTRG.32877"; transcript_id "MSTRG.32877.487"; exon_number "8";
chr11	StringTie	exon	64796809	64796893	1000	-	.	gene_id "MSTRG.32877"; transcript_id "MSTRG.32877.487"; exon_number "9";
chr11	StringTie	exon	64796988	64797023	1000	-	.	gene_id "MSTRG.32877"; transcript_id "MSTRG.32877.487"; exon_number "10";
chr11	StringTie	exon	64797104	64797192	1000	-	.	gene_id "MSTRG.32877"; transcript_id "MSTRG.32877.487"; exon_number "11";
chr11	StringTie	exon	64797275	64797380	1000	-	.	gene_id "MSTRG.32877"; transcript_id "MSTRG.32877.487"; exon_number "12";
chr11	StringTie	exon	64797501	64797534	1000	-	.	gene_id "MSTRG.32877"; transcript_id "MSTRG.32877.487"; exon_number "13";
chr11	StringTie	exon	64797626	64797664	1000	-	.	gene_id "MSTRG.32877"; transcript_id "MSTRG.32877.487"; exon_number "14";
chr11	StringTie	exon	64798794	64798837	1000	-	.	gene_id "MSTRG.32877"; transcript_id "MSTRG.32877.487"; exon_number "15";
chr11	StringTie	exon	64799421	64799479	1000	-	.	gene_id "MSTRG.32877"; transcript_id "MSTRG.32877.487"; exon_number "16";
chr11	StringTie	exon	64799605	64799683	1000	-	.	gene_id "MSTRG.32877"; transcript_id "MSTRG.32877.487"; exon_number "17";
chr11	StringTie	exon	64800109	64800216	1000	-	.	gene_id "MSTRG.32877"; transcript_id "MSTRG.32877.487"; exon_number "18";
chr11	StringTie	exon	64800311	64800392	1000	-	.	gene_id "MSTRG.32877"; transcript_id "MSTRG.32877.487"; exon_number "19";
chr11	StringTie	exon	64800764	64801031	1000	-	.	gene_id "MSTRG.32877"; transcript_id "MSTRG.32877.487"; exon_number "20";
chr11	StringTie	exon	64801111	64801183	1000	-	.	gene_id "MSTRG.32877"; transcript_id "MSTRG.32877.487"; exon_number "21";
chr11	StringTie	exon	64801579	64801621	1000	-	.	gene_id "MSTRG.32877"; transcript_id "MSTRG.32877.487"; exon_number "22";
chr11	StringTie	exon	64801710	64801757	1000	-	.	gene_id "MSTRG.32877"; transcript_id "MSTRG.32877.487"; exon_number "23";
chr11	StringTie	exon	64802066	64802121	1000	-	.	gene_id "MSTRG.32877"; transcript_id "MSTRG.32877.487"; exon_number "24";
chr11	StringTie	exon	64802419	64802483	1000	-	.	gene_id "MSTRG.32877"; transcript_id "MSTRG.32877.487"; exon_number "25";
chr11	StringTie	exon	64802563	64802653	1000	-	.	gene_id "MSTRG.32877"; transcript_id "MSTRG.32877.487"; exon_number "26";
chr11	StringTie	exon	64802885	64803168	1000	-	.	gene_id "MSTRG.32877"; transcript_id "MSTRG.32877.487"; exon_number "27";
chr11	StringTie	transcript	64789889	64803171	1000	-	.	gene_id "MSTRG.32877"; transcript_id "MSTRG.32877.488";
chr11	StringTie	exon	64789889	64789959	1000	-	.	gene_id "MSTRG.32877"; transcript_id "MSTRG.32877.488"; exon_number "1";
chr11	StringTie	exon	64790188	64790274	1000	-	.	gene_id "MSTRG.32877"; transcript_id "MSTRG.32877.488"; exon_number "2";
chr11	StringTie	exon	64790394	64790462	1000	-	.	gene_id "MSTRG.32877"; transcript_id "MSTRG.32877.488"; exon_number "3";
chr11	StringTie	exon	64791909	64792086	1000	-	.	gene_id "MSTRG.32877"; transcript_id "MSTRG.32877.488"; exon_number "4";
chr11	StringTie	exon	64792172	64792275	1000	-	.	gene_id "MSTRG.32877"; transcript_id "MSTRG.32877.488"; exon_number "5";
chr11	StringTie	exon	64792364	64792422	1000	-	.	gene_id "MSTRG.32877"; transcript_id "MSTRG.32877.488"; exon_number "6";
chr11	StringTie	exon	64796273	64796390	1000	-	.	gene_id "MSTRG.32877"; transcript_id "MSTRG.32877.488"; exon_number "7";
chr11	StringTie	exon	64796493	64796553	1000	-	.	gene_id "MSTRG.32877"; transcript_id "MSTRG.32877.488"; exon_number "8";
chr11	StringTie	exon	64796634	64796713	1000	-	.	gene_id "MSTRG.32877"; transcript_id "MSTRG.32877.488"; exon_number "9";
chr11	StringTie	exon	64796809	64796893	1000	-	.	gene_id "MSTRG.32877"; transcript_id "MSTRG.32877.488"; exon_number "10";
chr11	StringTie	exon	64796982	64797023	1000	-	.	gene_id "MSTRG.32877"; transcript_id "MSTRG.32877.488"; exon_number "11";
chr11	StringTie	exon	64797104	64797192	1000	-	.	gene_id "MSTRG.32877"; transcript_id "MSTRG.32877.488"; exon_number "12";
chr11	StringTie	exon	64797275	64797380	1000	-	.	gene_id "MSTRG.32877"; transcript_id "MSTRG.32877.488"; exon_number "13";
chr11	StringTie	exon	64797501	64797534	1000	-	.	gene_id "MSTRG.32877"; transcript_id "MSTRG.32877.488"; exon_number "14";
chr11	StringTie	exon	64797626	64797664	1000	-	.	gene_id "MSTRG.32877"; transcript_id "MSTRG.32877.488"; exon_number "15";
chr11	StringTie	exon	64798794	64798837	1000	-	.	gene_id "MSTRG.32877"; transcript_id "MSTRG.32877.488"; exon_number "16";
chr11	StringTie	exon	64799421	64799479	1000	-	.	gene_id "MSTRG.32877"; transcript_id "MSTRG.32877.488"; exon_number "17";
chr11	StringTie	exon	64799607	64799683	1000	-	.	gene_id "MSTRG.32877"; transcript_id "MSTRG.32877.488"; exon_number "18";
chr11	StringTie	exon	64800109	64800216	1000	-	.	gene_id "MSTRG.32877"; transcript_id "MSTRG.32877.488"; exon_number "19";
chr11	StringTie	exon	64800311	64800392	1000	-	.	gene_id "MSTRG.32877"; transcript_id "MSTRG.32877.488"; exon_number "20";
chr11	StringTie	exon	64800764	64800826	1000	-	.	gene_id "MSTRG.32877"; transcript_id "MSTRG.32877.488"; exon_number "21";
chr11	StringTie	exon	64800900	64801031	1000	-	.	gene_id "MSTRG.32877"; transcript_id "MSTRG.32877.488"; exon_number "22";
chr11	StringTie	exon	64801111	64801183	1000	-	.	gene_id "MSTRG.32877"; transcript_id "MSTRG.32877.488"; exon_number "23";
chr11	StringTie	exon	64801579	64801621	1000	-	.	gene_id "MSTRG.32877"; transcript_id "MSTRG.32877.488"; exon_number "24";
chr11	StringTie	exon	64801710	64801757	1000	-	.	gene_id "MSTRG.32877"; transcript_id "MSTRG.32877.488"; exon_number "25";
chr11	StringTie	exon	64802066	64802121	1000	-	.	gene_id "MSTRG.32877"; transcript_id "MSTRG.32877.488"; exon_number "26";
chr11	StringTie	exon	64802419	64802483	1000	-	.	gene_id "MSTRG.32877"; transcript_id "MSTRG.32877.488"; exon_number "27";
chr11	StringTie	exon	64802563	64802653	1000	-	.	gene_id "MSTRG.32877"; transcript_id "MSTRG.32877.488"; exon_number "28";
chr11	StringTie	exon	64802885	64803171	1000	-	.	gene_id "MSTRG.32877"; transcript_id "MSTRG.32877.488"; exon_number "29";
chr11	StringTie	transcript	64764475	64778875	1000	-	.	gene_id "MSTRG.32877"; transcript_id "MSTRG.32877.49";
chr11	StringTie	exon	64764475	64766155	1000	-	.	gene_id "MSTRG.32877"; transcript_id "MSTRG.32877.49"; exon_number "1";
chr11	StringTie	exon	64766900	64767079	1000	-	.	gene_id "MSTRG.32877"; transcript_id "MSTRG.32877.49"; exon_number "2";
chr11	StringTie	exon	64767192	64767251	1000	-	.	gene_id "MSTRG.32877"; transcript_id "MSTRG.32877.49"; exon_number "3";
chr11	StringTie	exon	64767571	64767738	1000	-	.	gene_id "MSTRG.32877"; transcript_id "MSTRG.32877.49"; exon_number "4";
chr11	StringTie	exon	64767760	64767823	1000	-	.	gene_id "MSTRG.32877"; transcript_id "MSTRG.32877.49"; exon_number "5";
chr11	StringTie	exon	64768106	64768286	1000	-	.	gene_id "MSTRG.32877"; transcript_id "MSTRG.32877.49"; exon_number "6";
chr11	StringTie	exon	64769022	64769129	1000	-	.	gene_id "MSTRG.32877"; transcript_id "MSTRG.32877.49"; exon_number "7";
chr11	StringTie	exon	64769223	64769338	1000	-	.	gene_id "MSTRG.32877"; transcript_id "MSTRG.32877.49"; exon_number "8";
chr11	StringTie	exon	64769426	64769609	1000	-	.	gene_id "MSTRG.32877"; transcript_id "MSTRG.32877.49"; exon_number "9";
chr11	StringTie	exon	64769964	64770053	1000	-	.	gene_id "MSTRG.32877"; transcript_id "MSTRG.32877.49"; exon_number "10";
chr11	StringTie	exon	64770256	64770408	1000	-	.	gene_id "MSTRG.32877"; transcript_id "MSTRG.32877.49"; exon_number "11";
chr11	StringTie	exon	64771464	64771537	1000	-	.	gene_id "MSTRG.32877"; transcript_id "MSTRG.32877.49"; exon_number "12";
chr11	StringTie	exon	64773430	64773505	1000	-	.	gene_id "MSTRG.32877"; transcript_id "MSTRG.32877.49"; exon_number "13";
chr11	StringTie	exon	64776498	64776626	1000	-	.	gene_id "MSTRG.32877"; transcript_id "MSTRG.32877.49"; exon_number "14";
chr11	StringTie	exon	64778362	64778875	1000	-	.	gene_id "MSTRG.32877"; transcript_id "MSTRG.32877.49"; exon_number "15";
chr11	StringTie	transcript	64796809	64803167	1000	-	.	gene_id "MSTRG.32877"; transcript_id "MSTRG.32877.490";
chr11	StringTie	exon	64796809	64796893	1000	-	.	gene_id "MSTRG.32877"; transcript_id "MSTRG.32877.490"; exon_number "1";
chr11	StringTie	exon	64796988	64797023	1000	-	.	gene_id "MSTRG.32877"; transcript_id "MSTRG.32877.490"; exon_number "2";
chr11	StringTie	exon	64797104	64797168	1000	-	.	gene_id "MSTRG.32877"; transcript_id "MSTRG.32877.490"; exon_number "3";
chr11	StringTie	exon	64797275	64797380	1000	-	.	gene_id "MSTRG.32877"; transcript_id "MSTRG.32877.490"; exon_number "4";
chr11	StringTie	exon	64797501	64797534	1000	-	.	gene_id "MSTRG.32877"; transcript_id "MSTRG.32877.490"; exon_number "5";
chr11	StringTie	exon	64797626	64797664	1000	-	.	gene_id "MSTRG.32877"; transcript_id "MSTRG.32877.490"; exon_number "6";
chr11	StringTie	exon	64798794	64798837	1000	-	.	gene_id "MSTRG.32877"; transcript_id "MSTRG.32877.490"; exon_number "7";
chr11	StringTie	exon	64799421	64799479	1000	-	.	gene_id "MSTRG.32877"; transcript_id "MSTRG.32877.490"; exon_number "8";
chr11	StringTie	exon	64799605	64799683	1000	-	.	gene_id "MSTRG.32877"; transcript_id "MSTRG.32877.490"; exon_number "9";
chr11	StringTie	exon	64800109	64800216	1000	-	.	gene_id "MSTRG.32877"; transcript_id "MSTRG.32877.490"; exon_number "10";
chr11	StringTie	exon	64800311	64800392	1000	-	.	gene_id "MSTRG.32877"; transcript_id "MSTRG.32877.490"; exon_number "11";
chr11	StringTie	exon	64800764	64800826	1000	-	.	gene_id "MSTRG.32877"; transcript_id "MSTRG.32877.490"; exon_number "12";
chr11	StringTie	exon	64800900	64801031	1000	-	.	gene_id "MSTRG.32877"; transcript_id "MSTRG.32877.490"; exon_number "13";
chr11	StringTie	exon	64801111	64801183	1000	-	.	gene_id "MSTRG.32877"; transcript_id "MSTRG.32877.490"; exon_number "14";
chr11	StringTie	exon	64801579	64801621	1000	-	.	gene_id "MSTRG.32877"; transcript_id "MSTRG.32877.490"; exon_number "15";
chr11	StringTie	exon	64801710	64801757	1000	-	.	gene_id "MSTRG.32877"; transcript_id "MSTRG.32877.490"; exon_number "16";
chr11	StringTie	exon	64802066	64802121	1000	-	.	gene_id "MSTRG.32877"; transcript_id "MSTRG.32877.490"; exon_number "17";
chr11	StringTie	exon	64802419	64802483	1000	-	.	gene_id "MSTRG.32877"; transcript_id "MSTRG.32877.490"; exon_number "18";
chr11	StringTie	exon	64802563	64802653	1000	-	.	gene_id "MSTRG.32877"; transcript_id "MSTRG.32877.490"; exon_number "19";
chr11	StringTie	exon	64802885	64803167	1000	-	.	gene_id "MSTRG.32877"; transcript_id "MSTRG.32877.490"; exon_number "20";
chr11	StringTie	transcript	64803298	64811415	1000	-	.	gene_id "MSTRG.32877"; transcript_id "MSTRG.32877.497";
chr11	StringTie	exon	64803298	64804816	1000	-	.	gene_id "MSTRG.32877"; transcript_id "MSTRG.32877.497"; exon_number "1";
chr11	StringTie	exon	64805034	64805198	1000	-	.	gene_id "MSTRG.32877"; transcript_id "MSTRG.32877.497"; exon_number "2";
chr11	StringTie	exon	64805635	64805770	1000	-	.	gene_id "MSTRG.32877"; transcript_id "MSTRG.32877.497"; exon_number "3";
chr11	StringTie	exon	64805888	64806013	1000	-	.	gene_id "MSTRG.32877"; transcript_id "MSTRG.32877.497"; exon_number "4";
chr11	StringTie	exon	64806232	64806368	1000	-	.	gene_id "MSTRG.32877"; transcript_id "MSTRG.32877.497"; exon_number "5";
chr11	StringTie	exon	64807011	64807098	1000	-	.	gene_id "MSTRG.32877"; transcript_id "MSTRG.32877.497"; exon_number "6";
chr11	StringTie	exon	64807179	64807219	1000	-	.	gene_id "MSTRG.32877"; transcript_id "MSTRG.32877.497"; exon_number "7";
chr11	StringTie	exon	64807552	64807680	1000	-	.	gene_id "MSTRG.32877"; transcript_id "MSTRG.32877.497"; exon_number "8";
chr11	StringTie	exon	64807891	64808099	1000	-	.	gene_id "MSTRG.32877"; transcript_id "MSTRG.32877.497"; exon_number "9";
chr11	StringTie	exon	64809654	64810132	1000	-	.	gene_id "MSTRG.32877"; transcript_id "MSTRG.32877.497"; exon_number "10";
chr11	StringTie	exon	64810526	64811415	1000	-	.	gene_id "MSTRG.32877"; transcript_id "MSTRG.32877.497"; exon_number "11";
chr11	StringTie	transcript	64803303	64811264	1000	-	.	gene_id "MSTRG.32877"; transcript_id "MSTRG.32877.498";
chr11	StringTie	exon	64803303	64804816	1000	-	.	gene_id "MSTRG.32877"; transcript_id "MSTRG.32877.498"; exon_number "1";
chr11	StringTie	exon	64805034	64805198	1000	-	.	gene_id "MSTRG.32877"; transcript_id "MSTRG.32877.498"; exon_number "2";
chr11	StringTie	exon	64805635	64805770	1000	-	.	gene_id "MSTRG.32877"; transcript_id "MSTRG.32877.498"; exon_number "3";
chr11	StringTie	exon	64805888	64806013	1000	-	.	gene_id "MSTRG.32877"; transcript_id "MSTRG.32877.498"; exon_number "4";
chr11	StringTie	exon	64806232	64806368	1000	-	.	gene_id "MSTRG.32877"; transcript_id "MSTRG.32877.498"; exon_number "5";
chr11	StringTie	exon	64807011	64807098	1000	-	.	gene_id "MSTRG.32877"; transcript_id "MSTRG.32877.498"; exon_number "6";
chr11	StringTie	exon	64807179	64807219	1000	-	.	gene_id "MSTRG.32877"; transcript_id "MSTRG.32877.498"; exon_number "7";
chr11	StringTie	exon	64807552	64807680	1000	-	.	gene_id "MSTRG.32877"; transcript_id "MSTRG.32877.498"; exon_number "8";
chr11	StringTie	exon	64807891	64808099	1000	-	.	gene_id "MSTRG.32877"; transcript_id "MSTRG.32877.498"; exon_number "9";
chr11	StringTie	exon	64809654	64810132	1000	-	.	gene_id "MSTRG.32877"; transcript_id "MSTRG.32877.498"; exon_number "10";
chr11	StringTie	exon	64810514	64811264	1000	-	.	gene_id "MSTRG.32877"; transcript_id "MSTRG.32877.498"; exon_number "11";
chr11	StringTie	transcript	64803306	64811162	1000	-	.	gene_id "MSTRG.32877"; transcript_id "MSTRG.32877.499";
chr11	StringTie	exon	64803306	64804816	1000	-	.	gene_id "MSTRG.32877"; transcript_id "MSTRG.32877.499"; exon_number "1";
chr11	StringTie	exon	64805034	64805198	1000	-	.	gene_id "MSTRG.32877"; transcript_id "MSTRG.32877.499"; exon_number "2";
chr11	StringTie	exon	64805635	64805770	1000	-	.	gene_id "MSTRG.32877"; transcript_id "MSTRG.32877.499"; exon_number "3";
chr11	StringTie	exon	64806232	64806368	1000	-	.	gene_id "MSTRG.32877"; transcript_id "MSTRG.32877.499"; exon_number "4";
chr11	StringTie	exon	64807011	64807098	1000	-	.	gene_id "MSTRG.32877"; transcript_id "MSTRG.32877.499"; exon_number "5";
chr11	StringTie	exon	64807179	64807219	1000	-	.	gene_id "MSTRG.32877"; transcript_id "MSTRG.32877.499"; exon_number "6";
chr11	StringTie	exon	64807552	64807680	1000	-	.	gene_id "MSTRG.32877"; transcript_id "MSTRG.32877.499"; exon_number "7";
chr11	StringTie	exon	64807891	64808099	1000	-	.	gene_id "MSTRG.32877"; transcript_id "MSTRG.32877.499"; exon_number "8";
chr11	StringTie	exon	64809650	64810132	1000	-	.	gene_id "MSTRG.32877"; transcript_id "MSTRG.32877.499"; exon_number "9";
chr11	StringTie	exon	64810514	64811162	1000	-	.	gene_id "MSTRG.32877"; transcript_id "MSTRG.32877.499"; exon_number "10";
chr11	StringTie	transcript	64746353	64778886	1000	-	.	gene_id "MSTRG.32877"; transcript_id "MSTRG.32877.5";
chr11	StringTie	exon	64746353	64746808	1000	-	.	gene_id "MSTRG.32877"; transcript_id "MSTRG.32877.5"; exon_number "1";
chr11	StringTie	exon	64746921	64746987	1000	-	.	gene_id "MSTRG.32877"; transcript_id "MSTRG.32877.5"; exon_number "2";
chr11	StringTie	exon	64747224	64747358	1000	-	.	gene_id "MSTRG.32877"; transcript_id "MSTRG.32877.5"; exon_number "3";
chr11	StringTie	exon	64750376	64750583	1000	-	.	gene_id "MSTRG.32877"; transcript_id "MSTRG.32877.5"; exon_number "4";
chr11	StringTie	exon	64751325	64751466	1000	-	.	gene_id "MSTRG.32877"; transcript_id "MSTRG.32877.5"; exon_number "5";
chr11	StringTie	exon	64751597	64751655	1000	-	.	gene_id "MSTRG.32877"; transcript_id "MSTRG.32877.5"; exon_number "6";
chr11	StringTie	exon	64751924	64752071	1000	-	.	gene_id "MSTRG.32877"; transcript_id "MSTRG.32877.5"; exon_number "7";
chr11	StringTie	exon	64752403	64752504	1000	-	.	gene_id "MSTRG.32877"; transcript_id "MSTRG.32877.5"; exon_number "8";
chr11	StringTie	exon	64753073	64753187	1000	-	.	gene_id "MSTRG.32877"; transcript_id "MSTRG.32877.5"; exon_number "9";
chr11	StringTie	exon	64753519	64753682	1000	-	.	gene_id "MSTRG.32877"; transcript_id "MSTRG.32877.5"; exon_number "10";
chr11	StringTie	exon	64753879	64754025	1000	-	.	gene_id "MSTRG.32877"; transcript_id "MSTRG.32877.5"; exon_number "11";
chr11	StringTie	exon	64754253	64754345	1000	-	.	gene_id "MSTRG.32877"; transcript_id "MSTRG.32877.5"; exon_number "12";
chr11	StringTie	exon	64754693	64754836	1000	-	.	gene_id "MSTRG.32877"; transcript_id "MSTRG.32877.5"; exon_number "13";
chr11	StringTie	exon	64755273	64755355	1000	-	.	gene_id "MSTRG.32877"; transcript_id "MSTRG.32877.5"; exon_number "14";
chr11	StringTie	exon	64755447	64755558	1000	-	.	gene_id "MSTRG.32877"; transcript_id "MSTRG.32877.5"; exon_number "15";
chr11	StringTie	exon	64757779	64757910	1000	-	.	gene_id "MSTRG.32877"; transcript_id "MSTRG.32877.5"; exon_number "16";
chr11	StringTie	exon	64758246	64758349	1000	-	.	gene_id "MSTRG.32877"; transcript_id "MSTRG.32877.5"; exon_number "17";
chr11	StringTie	exon	64758437	64758515	1000	-	.	gene_id "MSTRG.32877"; transcript_id "MSTRG.32877.5"; exon_number "18";
chr11	StringTie	exon	64758603	64758704	1000	-	.	gene_id "MSTRG.32877"; transcript_id "MSTRG.32877.5"; exon_number "19";
chr11	StringTie	exon	64763211	64765518	1000	-	.	gene_id "MSTRG.32877"; transcript_id "MSTRG.32877.5"; exon_number "20";
chr11	StringTie	exon	64766900	64767079	1000	-	.	gene_id "MSTRG.32877"; transcript_id "MSTRG.32877.5"; exon_number "21";
chr11	StringTie	exon	64767192	64767251	1000	-	.	gene_id "MSTRG.32877"; transcript_id "MSTRG.32877.5"; exon_number "22";
chr11	StringTie	exon	64767571	64767844	1000	-	.	gene_id "MSTRG.32877"; transcript_id "MSTRG.32877.5"; exon_number "23";
chr11	StringTie	exon	64768106	64768286	1000	-	.	gene_id "MSTRG.32877"; transcript_id "MSTRG.32877.5"; exon_number "24";
chr11	StringTie	exon	64769022	64769129	1000	-	.	gene_id "MSTRG.32877"; transcript_id "MSTRG.32877.5"; exon_number "25";
chr11	StringTie	exon	64769223	64769338	1000	-	.	gene_id "MSTRG.32877"; transcript_id "MSTRG.32877.5"; exon_number "26";
chr11	StringTie	exon	64769426	64769609	1000	-	.	gene_id "MSTRG.32877"; transcript_id "MSTRG.32877.5"; exon_number "27";
chr11	StringTie	exon	64769964	64770053	1000	-	.	gene_id "MSTRG.32877"; transcript_id "MSTRG.32877.5"; exon_number "28";
chr11	StringTie	exon	64770256	64770408	1000	-	.	gene_id "MSTRG.32877"; transcript_id "MSTRG.32877.5"; exon_number "29";
chr11	StringTie	exon	64773430	64773505	1000	-	.	gene_id "MSTRG.32877"; transcript_id "MSTRG.32877.5"; exon_number "30";
chr11	StringTie	exon	64776498	64776626	1000	-	.	gene_id "MSTRG.32877"; transcript_id "MSTRG.32877.5"; exon_number "31";
chr11	StringTie	exon	64778362	64778886	1000	-	.	gene_id "MSTRG.32877"; transcript_id "MSTRG.32877.5"; exon_number "32";
chr11	StringTie	transcript	64764475	64778842	1000	-	.	gene_id "MSTRG.32877"; transcript_id "MSTRG.32877.50";
chr11	StringTie	exon	64764475	64765518	1000	-	.	gene_id "MSTRG.32877"; transcript_id "MSTRG.32877.50"; exon_number "1";
chr11	StringTie	exon	64766900	64767079	1000	-	.	gene_id "MSTRG.32877"; transcript_id "MSTRG.32877.50"; exon_number "2";
chr11	StringTie	exon	64767192	64767251	1000	-	.	gene_id "MSTRG.32877"; transcript_id "MSTRG.32877.50"; exon_number "3";
chr11	StringTie	exon	64767571	64767823	1000	-	.	gene_id "MSTRG.32877"; transcript_id "MSTRG.32877.50"; exon_number "4";
chr11	StringTie	exon	64768106	64768286	1000	-	.	gene_id "MSTRG.32877"; transcript_id "MSTRG.32877.50"; exon_number "5";
chr11	StringTie	exon	64769022	64769129	1000	-	.	gene_id "MSTRG.32877"; transcript_id "MSTRG.32877.50"; exon_number "6";
chr11	StringTie	exon	64769223	64769338	1000	-	.	gene_id "MSTRG.32877"; transcript_id "MSTRG.32877.50"; exon_number "7";
chr11	StringTie	exon	64769426	64769609	1000	-	.	gene_id "MSTRG.32877"; transcript_id "MSTRG.32877.50"; exon_number "8";
chr11	StringTie	exon	64769964	64770053	1000	-	.	gene_id "MSTRG.32877"; transcript_id "MSTRG.32877.50"; exon_number "9";
chr11	StringTie	exon	64770256	64770408	1000	-	.	gene_id "MSTRG.32877"; transcript_id "MSTRG.32877.50"; exon_number "10";
chr11	StringTie	exon	64773430	64773505	1000	-	.	gene_id "MSTRG.32877"; transcript_id "MSTRG.32877.50"; exon_number "11";
chr11	StringTie	exon	64776498	64776626	1000	-	.	gene_id "MSTRG.32877"; transcript_id "MSTRG.32877.50"; exon_number "12";
chr11	StringTie	exon	64778362	64778842	1000	-	.	gene_id "MSTRG.32877"; transcript_id "MSTRG.32877.50"; exon_number "13";
chr11	StringTie	transcript	64803308	64811245	1000	-	.	gene_id "MSTRG.32877"; transcript_id "MSTRG.32877.500";
chr11	StringTie	exon	64803308	64804816	1000	-	.	gene_id "MSTRG.32877"; transcript_id "MSTRG.32877.500"; exon_number "1";
chr11	StringTie	exon	64805034	64805198	1000	-	.	gene_id "MSTRG.32877"; transcript_id "MSTRG.32877.500"; exon_number "2";
chr11	StringTie	exon	64805635	64805770	1000	-	.	gene_id "MSTRG.32877"; transcript_id "MSTRG.32877.500"; exon_number "3";
chr11	StringTie	exon	64805888	64806013	1000	-	.	gene_id "MSTRG.32877"; transcript_id "MSTRG.32877.500"; exon_number "4";
chr11	StringTie	exon	64806232	64806368	1000	-	.	gene_id "MSTRG.32877"; transcript_id "MSTRG.32877.500"; exon_number "5";
chr11	StringTie	exon	64807011	64807098	1000	-	.	gene_id "MSTRG.32877"; transcript_id "MSTRG.32877.500"; exon_number "6";
chr11	StringTie	exon	64807179	64807219	1000	-	.	gene_id "MSTRG.32877"; transcript_id "MSTRG.32877.500"; exon_number "7";
chr11	StringTie	exon	64807552	64807680	1000	-	.	gene_id "MSTRG.32877"; transcript_id "MSTRG.32877.500"; exon_number "8";
chr11	StringTie	exon	64807891	64808099	1000	-	.	gene_id "MSTRG.32877"; transcript_id "MSTRG.32877.500"; exon_number "9";
chr11	StringTie	exon	64809665	64810132	1000	-	.	gene_id "MSTRG.32877"; transcript_id "MSTRG.32877.500"; exon_number "10";
chr11	StringTie	exon	64810268	64811245	1000	-	.	gene_id "MSTRG.32877"; transcript_id "MSTRG.32877.500"; exon_number "11";
chr11	StringTie	transcript	64803333	64811304	1000	-	.	gene_id "MSTRG.32877"; transcript_id "MSTRG.32877.501";
chr11	StringTie	exon	64803333	64804816	1000	-	.	gene_id "MSTRG.32877"; transcript_id "MSTRG.32877.501"; exon_number "1";
chr11	StringTie	exon	64805034	64805198	1000	-	.	gene_id "MSTRG.32877"; transcript_id "MSTRG.32877.501"; exon_number "2";
chr11	StringTie	exon	64805635	64805770	1000	-	.	gene_id "MSTRG.32877"; transcript_id "MSTRG.32877.501"; exon_number "3";
chr11	StringTie	exon	64805888	64806013	1000	-	.	gene_id "MSTRG.32877"; transcript_id "MSTRG.32877.501"; exon_number "4";
chr11	StringTie	exon	64806232	64806368	1000	-	.	gene_id "MSTRG.32877"; transcript_id "MSTRG.32877.501"; exon_number "5";
chr11	StringTie	exon	64807011	64807098	1000	-	.	gene_id "MSTRG.32877"; transcript_id "MSTRG.32877.501"; exon_number "6";
chr11	StringTie	exon	64807179	64807219	1000	-	.	gene_id "MSTRG.32877"; transcript_id "MSTRG.32877.501"; exon_number "7";
chr11	StringTie	exon	64807552	64807680	1000	-	.	gene_id "MSTRG.32877"; transcript_id "MSTRG.32877.501"; exon_number "8";
chr11	StringTie	exon	64807891	64808099	1000	-	.	gene_id "MSTRG.32877"; transcript_id "MSTRG.32877.501"; exon_number "9";
chr11	StringTie	exon	64809650	64810132	1000	-	.	gene_id "MSTRG.32877"; transcript_id "MSTRG.32877.501"; exon_number "10";
chr11	StringTie	exon	64810526	64811304	1000	-	.	gene_id "MSTRG.32877"; transcript_id "MSTRG.32877.501"; exon_number "11";
chr11	StringTie	transcript	64803333	64811305	1000	-	.	gene_id "MSTRG.32877"; transcript_id "MSTRG.32877.502";
chr11	StringTie	exon	64803333	64804816	1000	-	.	gene_id "MSTRG.32877"; transcript_id "MSTRG.32877.502"; exon_number "1";
chr11	StringTie	exon	64805034	64805198	1000	-	.	gene_id "MSTRG.32877"; transcript_id "MSTRG.32877.502"; exon_number "2";
chr11	StringTie	exon	64805635	64805770	1000	-	.	gene_id "MSTRG.32877"; transcript_id "MSTRG.32877.502"; exon_number "3";
chr11	StringTie	exon	64805888	64806013	1000	-	.	gene_id "MSTRG.32877"; transcript_id "MSTRG.32877.502"; exon_number "4";
chr11	StringTie	exon	64806232	64806368	1000	-	.	gene_id "MSTRG.32877"; transcript_id "MSTRG.32877.502"; exon_number "5";
chr11	StringTie	exon	64807011	64807098	1000	-	.	gene_id "MSTRG.32877"; transcript_id "MSTRG.32877.502"; exon_number "6";
chr11	StringTie	exon	64807179	64807216	1000	-	.	gene_id "MSTRG.32877"; transcript_id "MSTRG.32877.502"; exon_number "7";
chr11	StringTie	exon	64807552	64807680	1000	-	.	gene_id "MSTRG.32877"; transcript_id "MSTRG.32877.502"; exon_number "8";
chr11	StringTie	exon	64807891	64808099	1000	-	.	gene_id "MSTRG.32877"; transcript_id "MSTRG.32877.502"; exon_number "9";
chr11	StringTie	exon	64809665	64810132	1000	-	.	gene_id "MSTRG.32877"; transcript_id "MSTRG.32877.502"; exon_number "10";
chr11	StringTie	exon	64810514	64811305	1000	-	.	gene_id "MSTRG.32877"; transcript_id "MSTRG.32877.502"; exon_number "11";
chr11	StringTie	transcript	64803333	64810782	1000	-	.	gene_id "MSTRG.32877"; transcript_id "MSTRG.32877.503";
chr11	StringTie	exon	64803333	64804816	1000	-	.	gene_id "MSTRG.32877"; transcript_id "MSTRG.32877.503"; exon_number "1";
chr11	StringTie	exon	64805034	64805198	1000	-	.	gene_id "MSTRG.32877"; transcript_id "MSTRG.32877.503"; exon_number "2";
chr11	StringTie	exon	64805635	64805770	1000	-	.	gene_id "MSTRG.32877"; transcript_id "MSTRG.32877.503"; exon_number "3";
chr11	StringTie	exon	64806232	64806368	1000	-	.	gene_id "MSTRG.32877"; transcript_id "MSTRG.32877.503"; exon_number "4";
chr11	StringTie	exon	64807011	64807098	1000	-	.	gene_id "MSTRG.32877"; transcript_id "MSTRG.32877.503"; exon_number "5";
chr11	StringTie	exon	64807179	64807219	1000	-	.	gene_id "MSTRG.32877"; transcript_id "MSTRG.32877.503"; exon_number "6";
chr11	StringTie	exon	64807552	64807680	1000	-	.	gene_id "MSTRG.32877"; transcript_id "MSTRG.32877.503"; exon_number "7";
chr11	StringTie	exon	64807891	64808099	1000	-	.	gene_id "MSTRG.32877"; transcript_id "MSTRG.32877.503"; exon_number "8";
chr11	StringTie	exon	64809654	64810132	1000	-	.	gene_id "MSTRG.32877"; transcript_id "MSTRG.32877.503"; exon_number "9";
chr11	StringTie	exon	64810514	64810782	1000	-	.	gene_id "MSTRG.32877"; transcript_id "MSTRG.32877.503"; exon_number "10";
chr11	StringTie	transcript	64803333	64811024	1000	-	.	gene_id "MSTRG.32877"; transcript_id "MSTRG.32877.504";
chr11	StringTie	exon	64803333	64804816	1000	-	.	gene_id "MSTRG.32877"; transcript_id "MSTRG.32877.504"; exon_number "1";
chr11	StringTie	exon	64805034	64805189	1000	-	.	gene_id "MSTRG.32877"; transcript_id "MSTRG.32877.504"; exon_number "2";
chr11	StringTie	exon	64805635	64805770	1000	-	.	gene_id "MSTRG.32877"; transcript_id "MSTRG.32877.504"; exon_number "3";
chr11	StringTie	exon	64805888	64806013	1000	-	.	gene_id "MSTRG.32877"; transcript_id "MSTRG.32877.504"; exon_number "4";
chr11	StringTie	exon	64806232	64806368	1000	-	.	gene_id "MSTRG.32877"; transcript_id "MSTRG.32877.504"; exon_number "5";
chr11	StringTie	exon	64807011	64807098	1000	-	.	gene_id "MSTRG.32877"; transcript_id "MSTRG.32877.504"; exon_number "6";
chr11	StringTie	exon	64807179	64807219	1000	-	.	gene_id "MSTRG.32877"; transcript_id "MSTRG.32877.504"; exon_number "7";
chr11	StringTie	exon	64807552	64807680	1000	-	.	gene_id "MSTRG.32877"; transcript_id "MSTRG.32877.504"; exon_number "8";
chr11	StringTie	exon	64807891	64808099	1000	-	.	gene_id "MSTRG.32877"; transcript_id "MSTRG.32877.504"; exon_number "9";
chr11	StringTie	exon	64809665	64810132	1000	-	.	gene_id "MSTRG.32877"; transcript_id "MSTRG.32877.504"; exon_number "10";
chr11	StringTie	exon	64810514	64811024	1000	-	.	gene_id "MSTRG.32877"; transcript_id "MSTRG.32877.504"; exon_number "11";
chr11	StringTie	transcript	64803341	64811253	1000	-	.	gene_id "MSTRG.32877"; transcript_id "MSTRG.32877.505";
chr11	StringTie	exon	64803341	64804816	1000	-	.	gene_id "MSTRG.32877"; transcript_id "MSTRG.32877.505"; exon_number "1";
chr11	StringTie	exon	64805034	64805198	1000	-	.	gene_id "MSTRG.32877"; transcript_id "MSTRG.32877.505"; exon_number "2";
chr11	StringTie	exon	64805635	64805770	1000	-	.	gene_id "MSTRG.32877"; transcript_id "MSTRG.32877.505"; exon_number "3";
chr11	StringTie	exon	64805888	64806013	1000	-	.	gene_id "MSTRG.32877"; transcript_id "MSTRG.32877.505"; exon_number "4";
chr11	StringTie	exon	64806232	64806368	1000	-	.	gene_id "MSTRG.32877"; transcript_id "MSTRG.32877.505"; exon_number "5";
chr11	StringTie	exon	64807011	64807098	1000	-	.	gene_id "MSTRG.32877"; transcript_id "MSTRG.32877.505"; exon_number "6";
chr11	StringTie	exon	64807179	64807219	1000	-	.	gene_id "MSTRG.32877"; transcript_id "MSTRG.32877.505"; exon_number "7";
chr11	StringTie	exon	64807552	64807680	1000	-	.	gene_id "MSTRG.32877"; transcript_id "MSTRG.32877.505"; exon_number "8";
chr11	StringTie	exon	64807891	64808099	1000	-	.	gene_id "MSTRG.32877"; transcript_id "MSTRG.32877.505"; exon_number "9";
chr11	StringTie	exon	64809650	64810132	1000	-	.	gene_id "MSTRG.32877"; transcript_id "MSTRG.32877.505"; exon_number "10";
chr11	StringTie	exon	64810514	64811253	1000	-	.	gene_id "MSTRG.32877"; transcript_id "MSTRG.32877.505"; exon_number "11";
chr11	StringTie	transcript	64803341	64811294	1000	-	.	gene_id "MSTRG.32877"; transcript_id "MSTRG.32877.506";
chr11	StringTie	exon	64803341	64804816	1000	-	.	gene_id "MSTRG.32877"; transcript_id "MSTRG.32877.506"; exon_number "1";
chr11	StringTie	exon	64805034	64805198	1000	-	.	gene_id "MSTRG.32877"; transcript_id "MSTRG.32877.506"; exon_number "2";
chr11	StringTie	exon	64805635	64805770	1000	-	.	gene_id "MSTRG.32877"; transcript_id "MSTRG.32877.506"; exon_number "3";
chr11	StringTie	exon	64805888	64806368	1000	-	.	gene_id "MSTRG.32877"; transcript_id "MSTRG.32877.506"; exon_number "4";
chr11	StringTie	exon	64807011	64807098	1000	-	.	gene_id "MSTRG.32877"; transcript_id "MSTRG.32877.506"; exon_number "5";
chr11	StringTie	exon	64807179	64807219	1000	-	.	gene_id "MSTRG.32877"; transcript_id "MSTRG.32877.506"; exon_number "6";
chr11	StringTie	exon	64807552	64807680	1000	-	.	gene_id "MSTRG.32877"; transcript_id "MSTRG.32877.506"; exon_number "7";
chr11	StringTie	exon	64807891	64808099	1000	-	.	gene_id "MSTRG.32877"; transcript_id "MSTRG.32877.506"; exon_number "8";
chr11	StringTie	exon	64809665	64810132	1000	-	.	gene_id "MSTRG.32877"; transcript_id "MSTRG.32877.506"; exon_number "9";
chr11	StringTie	exon	64810814	64810905	1000	-	.	gene_id "MSTRG.32877"; transcript_id "MSTRG.32877.506"; exon_number "10";
chr11	StringTie	exon	64811034	64811294	1000	-	.	gene_id "MSTRG.32877"; transcript_id "MSTRG.32877.506"; exon_number "11";
chr11	StringTie	transcript	64803346	64810746	1000	-	.	gene_id "MSTRG.32877"; transcript_id "MSTRG.32877.507";
chr11	StringTie	exon	64803346	64804816	1000	-	.	gene_id "MSTRG.32877"; transcript_id "MSTRG.32877.507"; exon_number "1";
chr11	StringTie	exon	64805034	64805198	1000	-	.	gene_id "MSTRG.32877"; transcript_id "MSTRG.32877.507"; exon_number "2";
chr11	StringTie	exon	64805635	64805770	1000	-	.	gene_id "MSTRG.32877"; transcript_id "MSTRG.32877.507"; exon_number "3";
chr11	StringTie	exon	64806232	64806368	1000	-	.	gene_id "MSTRG.32877"; transcript_id "MSTRG.32877.507"; exon_number "4";
chr11	StringTie	exon	64807011	64807098	1000	-	.	gene_id "MSTRG.32877"; transcript_id "MSTRG.32877.507"; exon_number "5";
chr11	StringTie	exon	64807179	64807219	1000	-	.	gene_id "MSTRG.32877"; transcript_id "MSTRG.32877.507"; exon_number "6";
chr11	StringTie	exon	64807552	64807661	1000	-	.	gene_id "MSTRG.32877"; transcript_id "MSTRG.32877.507"; exon_number "7";
chr11	StringTie	exon	64807891	64808099	1000	-	.	gene_id "MSTRG.32877"; transcript_id "MSTRG.32877.507"; exon_number "8";
chr11	StringTie	exon	64809665	64810132	1000	-	.	gene_id "MSTRG.32877"; transcript_id "MSTRG.32877.507"; exon_number "9";
chr11	StringTie	exon	64810526	64810746	1000	-	.	gene_id "MSTRG.32877"; transcript_id "MSTRG.32877.507"; exon_number "10";
chr11	StringTie	transcript	64803354	64810780	1000	-	.	gene_id "MSTRG.32877"; transcript_id "MSTRG.32877.508";
chr11	StringTie	exon	64803354	64804816	1000	-	.	gene_id "MSTRG.32877"; transcript_id "MSTRG.32877.508"; exon_number "1";
chr11	StringTie	exon	64805034	64805198	1000	-	.	gene_id "MSTRG.32877"; transcript_id "MSTRG.32877.508"; exon_number "2";
chr11	StringTie	exon	64805635	64805770	1000	-	.	gene_id "MSTRG.32877"; transcript_id "MSTRG.32877.508"; exon_number "3";
chr11	StringTie	exon	64806232	64806368	1000	-	.	gene_id "MSTRG.32877"; transcript_id "MSTRG.32877.508"; exon_number "4";
chr11	StringTie	exon	64807011	64807098	1000	-	.	gene_id "MSTRG.32877"; transcript_id "MSTRG.32877.508"; exon_number "5";
chr11	StringTie	exon	64807179	64807216	1000	-	.	gene_id "MSTRG.32877"; transcript_id "MSTRG.32877.508"; exon_number "6";
chr11	StringTie	exon	64807552	64807680	1000	-	.	gene_id "MSTRG.32877"; transcript_id "MSTRG.32877.508"; exon_number "7";
chr11	StringTie	exon	64807891	64808099	1000	-	.	gene_id "MSTRG.32877"; transcript_id "MSTRG.32877.508"; exon_number "8";
chr11	StringTie	exon	64809665	64810132	1000	-	.	gene_id "MSTRG.32877"; transcript_id "MSTRG.32877.508"; exon_number "9";
chr11	StringTie	exon	64810526	64810780	1000	-	.	gene_id "MSTRG.32877"; transcript_id "MSTRG.32877.508"; exon_number "10";
chr11	StringTie	transcript	64803354	64811145	1000	-	.	gene_id "MSTRG.32877"; transcript_id "MSTRG.32877.509";
chr11	StringTie	exon	64803354	64804816	1000	-	.	gene_id "MSTRG.32877"; transcript_id "MSTRG.32877.509"; exon_number "1";
chr11	StringTie	exon	64805034	64805198	1000	-	.	gene_id "MSTRG.32877"; transcript_id "MSTRG.32877.509"; exon_number "2";
chr11	StringTie	exon	64805635	64805770	1000	-	.	gene_id "MSTRG.32877"; transcript_id "MSTRG.32877.509"; exon_number "3";
chr11	StringTie	exon	64806232	64806368	1000	-	.	gene_id "MSTRG.32877"; transcript_id "MSTRG.32877.509"; exon_number "4";
chr11	StringTie	exon	64807011	64807098	1000	-	.	gene_id "MSTRG.32877"; transcript_id "MSTRG.32877.509"; exon_number "5";
chr11	StringTie	exon	64807179	64807219	1000	-	.	gene_id "MSTRG.32877"; transcript_id "MSTRG.32877.509"; exon_number "6";
chr11	StringTie	exon	64807552	64807680	1000	-	.	gene_id "MSTRG.32877"; transcript_id "MSTRG.32877.509"; exon_number "7";
chr11	StringTie	exon	64807891	64808099	1000	-	.	gene_id "MSTRG.32877"; transcript_id "MSTRG.32877.509"; exon_number "8";
chr11	StringTie	exon	64809654	64810132	1000	-	.	gene_id "MSTRG.32877"; transcript_id "MSTRG.32877.509"; exon_number "9";
chr11	StringTie	exon	64810526	64811145	1000	-	.	gene_id "MSTRG.32877"; transcript_id "MSTRG.32877.509"; exon_number "10";
chr11	StringTie	transcript	64764476	64778941	1000	-	.	gene_id "MSTRG.32877"; transcript_id "MSTRG.32877.51";
chr11	StringTie	exon	64764476	64765518	1000	-	.	gene_id "MSTRG.32877"; transcript_id "MSTRG.32877.51"; exon_number "1";
chr11	StringTie	exon	64765951	64766155	1000	-	.	gene_id "MSTRG.32877"; transcript_id "MSTRG.32877.51"; exon_number "2";
chr11	StringTie	exon	64766900	64767079	1000	-	.	gene_id "MSTRG.32877"; transcript_id "MSTRG.32877.51"; exon_number "3";
chr11	StringTie	exon	64767192	64767246	1000	-	.	gene_id "MSTRG.32877"; transcript_id "MSTRG.32877.51"; exon_number "4";
chr11	StringTie	exon	64767571	64767844	1000	-	.	gene_id "MSTRG.32877"; transcript_id "MSTRG.32877.51"; exon_number "5";
chr11	StringTie	exon	64768106	64768286	1000	-	.	gene_id "MSTRG.32877"; transcript_id "MSTRG.32877.51"; exon_number "6";
chr11	StringTie	exon	64769022	64769129	1000	-	.	gene_id "MSTRG.32877"; transcript_id "MSTRG.32877.51"; exon_number "7";
chr11	StringTie	exon	64769223	64769338	1000	-	.	gene_id "MSTRG.32877"; transcript_id "MSTRG.32877.51"; exon_number "8";
chr11	StringTie	exon	64769426	64769609	1000	-	.	gene_id "MSTRG.32877"; transcript_id "MSTRG.32877.51"; exon_number "9";
chr11	StringTie	exon	64769964	64770053	1000	-	.	gene_id "MSTRG.32877"; transcript_id "MSTRG.32877.51"; exon_number "10";
chr11	StringTie	exon	64770256	64770408	1000	-	.	gene_id "MSTRG.32877"; transcript_id "MSTRG.32877.51"; exon_number "11";
chr11	StringTie	exon	64771464	64771537	1000	-	.	gene_id "MSTRG.32877"; transcript_id "MSTRG.32877.51"; exon_number "12";
chr11	StringTie	exon	64773430	64773505	1000	-	.	gene_id "MSTRG.32877"; transcript_id "MSTRG.32877.51"; exon_number "13";
chr11	StringTie	exon	64776498	64776626	1000	-	.	gene_id "MSTRG.32877"; transcript_id "MSTRG.32877.51"; exon_number "14";
chr11	StringTie	exon	64778362	64778941	1000	-	.	gene_id "MSTRG.32877"; transcript_id "MSTRG.32877.51"; exon_number "15";
chr11	StringTie	transcript	64803354	64811294	1000	-	.	gene_id "MSTRG.32877"; transcript_id "MSTRG.32877.510";
chr11	StringTie	exon	64803354	64804816	1000	-	.	gene_id "MSTRG.32877"; transcript_id "MSTRG.32877.510"; exon_number "1";
chr11	StringTie	exon	64805034	64805198	1000	-	.	gene_id "MSTRG.32877"; transcript_id "MSTRG.32877.510"; exon_number "2";
chr11	StringTie	exon	64805635	64805770	1000	-	.	gene_id "MSTRG.32877"; transcript_id "MSTRG.32877.510"; exon_number "3";
chr11	StringTie	exon	64805888	64806013	1000	-	.	gene_id "MSTRG.32877"; transcript_id "MSTRG.32877.510"; exon_number "4";
chr11	StringTie	exon	64806232	64806368	1000	-	.	gene_id "MSTRG.32877"; transcript_id "MSTRG.32877.510"; exon_number "5";
chr11	StringTie	exon	64807011	64807098	1000	-	.	gene_id "MSTRG.32877"; transcript_id "MSTRG.32877.510"; exon_number "6";
chr11	StringTie	exon	64807179	64807219	1000	-	.	gene_id "MSTRG.32877"; transcript_id "MSTRG.32877.510"; exon_number "7";
chr11	StringTie	exon	64807552	64807680	1000	-	.	gene_id "MSTRG.32877"; transcript_id "MSTRG.32877.510"; exon_number "8";
chr11	StringTie	exon	64807891	64808099	1000	-	.	gene_id "MSTRG.32877"; transcript_id "MSTRG.32877.510"; exon_number "9";
chr11	StringTie	exon	64809665	64810132	1000	-	.	gene_id "MSTRG.32877"; transcript_id "MSTRG.32877.510"; exon_number "10";
chr11	StringTie	exon	64810814	64811294	1000	-	.	gene_id "MSTRG.32877"; transcript_id "MSTRG.32877.510"; exon_number "11";
chr11	StringTie	transcript	64803371	64810772	1000	-	.	gene_id "MSTRG.32877"; transcript_id "MSTRG.32877.511";
chr11	StringTie	exon	64803371	64804816	1000	-	.	gene_id "MSTRG.32877"; transcript_id "MSTRG.32877.511"; exon_number "1";
chr11	StringTie	exon	64805034	64805198	1000	-	.	gene_id "MSTRG.32877"; transcript_id "MSTRG.32877.511"; exon_number "2";
chr11	StringTie	exon	64805635	64805770	1000	-	.	gene_id "MSTRG.32877"; transcript_id "MSTRG.32877.511"; exon_number "3";
chr11	StringTie	exon	64805888	64806008	1000	-	.	gene_id "MSTRG.32877"; transcript_id "MSTRG.32877.511"; exon_number "4";
chr11	StringTie	exon	64806232	64806368	1000	-	.	gene_id "MSTRG.32877"; transcript_id "MSTRG.32877.511"; exon_number "5";
chr11	StringTie	exon	64807011	64807098	1000	-	.	gene_id "MSTRG.32877"; transcript_id "MSTRG.32877.511"; exon_number "6";
chr11	StringTie	exon	64807179	64807219	1000	-	.	gene_id "MSTRG.32877"; transcript_id "MSTRG.32877.511"; exon_number "7";
chr11	StringTie	exon	64807552	64807680	1000	-	.	gene_id "MSTRG.32877"; transcript_id "MSTRG.32877.511"; exon_number "8";
chr11	StringTie	exon	64807891	64808099	1000	-	.	gene_id "MSTRG.32877"; transcript_id "MSTRG.32877.511"; exon_number "9";
chr11	StringTie	exon	64809665	64810132	1000	-	.	gene_id "MSTRG.32877"; transcript_id "MSTRG.32877.511"; exon_number "10";
chr11	StringTie	exon	64810526	64810772	1000	-	.	gene_id "MSTRG.32877"; transcript_id "MSTRG.32877.511"; exon_number "11";
chr11	StringTie	transcript	64803372	64810743	1000	-	.	gene_id "MSTRG.32877"; transcript_id "MSTRG.32877.512";
chr11	StringTie	exon	64803372	64804816	1000	-	.	gene_id "MSTRG.32877"; transcript_id "MSTRG.32877.512"; exon_number "1";
chr11	StringTie	exon	64805034	64805198	1000	-	.	gene_id "MSTRG.32877"; transcript_id "MSTRG.32877.512"; exon_number "2";
chr11	StringTie	exon	64805635	64805770	1000	-	.	gene_id "MSTRG.32877"; transcript_id "MSTRG.32877.512"; exon_number "3";
chr11	StringTie	exon	64805888	64806013	1000	-	.	gene_id "MSTRG.32877"; transcript_id "MSTRG.32877.512"; exon_number "4";
chr11	StringTie	exon	64806232	64806368	1000	-	.	gene_id "MSTRG.32877"; transcript_id "MSTRG.32877.512"; exon_number "5";
chr11	StringTie	exon	64807011	64807098	1000	-	.	gene_id "MSTRG.32877"; transcript_id "MSTRG.32877.512"; exon_number "6";
chr11	StringTie	exon	64807179	64807219	1000	-	.	gene_id "MSTRG.32877"; transcript_id "MSTRG.32877.512"; exon_number "7";
chr11	StringTie	exon	64807552	64807778	1000	-	.	gene_id "MSTRG.32877"; transcript_id "MSTRG.32877.512"; exon_number "8";
chr11	StringTie	exon	64807891	64808099	1000	-	.	gene_id "MSTRG.32877"; transcript_id "MSTRG.32877.512"; exon_number "9";
chr11	StringTie	exon	64809665	64810132	1000	-	.	gene_id "MSTRG.32877"; transcript_id "MSTRG.32877.512"; exon_number "10";
chr11	StringTie	exon	64810526	64810743	1000	-	.	gene_id "MSTRG.32877"; transcript_id "MSTRG.32877.512"; exon_number "11";
chr11	StringTie	transcript	64803374	64811294	1000	-	.	gene_id "MSTRG.32877"; transcript_id "MSTRG.32877.513";
chr11	StringTie	exon	64803374	64804816	1000	-	.	gene_id "MSTRG.32877"; transcript_id "MSTRG.32877.513"; exon_number "1";
chr11	StringTie	exon	64805034	64805198	1000	-	.	gene_id "MSTRG.32877"; transcript_id "MSTRG.32877.513"; exon_number "2";
chr11	StringTie	exon	64805635	64805770	1000	-	.	gene_id "MSTRG.32877"; transcript_id "MSTRG.32877.513"; exon_number "3";
chr11	StringTie	exon	64805888	64806013	1000	-	.	gene_id "MSTRG.32877"; transcript_id "MSTRG.32877.513"; exon_number "4";
chr11	StringTie	exon	64806232	64806368	1000	-	.	gene_id "MSTRG.32877"; transcript_id "MSTRG.32877.513"; exon_number "5";
chr11	StringTie	exon	64807011	64807098	1000	-	.	gene_id "MSTRG.32877"; transcript_id "MSTRG.32877.513"; exon_number "6";
chr11	StringTie	exon	64807179	64807219	1000	-	.	gene_id "MSTRG.32877"; transcript_id "MSTRG.32877.513"; exon_number "7";
chr11	StringTie	exon	64807552	64807680	1000	-	.	gene_id "MSTRG.32877"; transcript_id "MSTRG.32877.513"; exon_number "8";
chr11	StringTie	exon	64807891	64808099	1000	-	.	gene_id "MSTRG.32877"; transcript_id "MSTRG.32877.513"; exon_number "9";
chr11	StringTie	exon	64809665	64810132	1000	-	.	gene_id "MSTRG.32877"; transcript_id "MSTRG.32877.513"; exon_number "10";
chr11	StringTie	exon	64810814	64810905	1000	-	.	gene_id "MSTRG.32877"; transcript_id "MSTRG.32877.513"; exon_number "11";
chr11	StringTie	exon	64811034	64811294	1000	-	.	gene_id "MSTRG.32877"; transcript_id "MSTRG.32877.513"; exon_number "12";
chr11	StringTie	transcript	64803388	64811363	1000	-	.	gene_id "MSTRG.32877"; transcript_id "MSTRG.32877.514";
chr11	StringTie	exon	64803388	64804816	1000	-	.	gene_id "MSTRG.32877"; transcript_id "MSTRG.32877.514"; exon_number "1";
chr11	StringTie	exon	64805034	64805198	1000	-	.	gene_id "MSTRG.32877"; transcript_id "MSTRG.32877.514"; exon_number "2";
chr11	StringTie	exon	64805635	64805770	1000	-	.	gene_id "MSTRG.32877"; transcript_id "MSTRG.32877.514"; exon_number "3";
chr11	StringTie	exon	64805888	64806013	1000	-	.	gene_id "MSTRG.32877"; transcript_id "MSTRG.32877.514"; exon_number "4";
chr11	StringTie	exon	64806232	64806368	1000	-	.	gene_id "MSTRG.32877"; transcript_id "MSTRG.32877.514"; exon_number "5";
chr11	StringTie	exon	64807011	64807098	1000	-	.	gene_id "MSTRG.32877"; transcript_id "MSTRG.32877.514"; exon_number "6";
chr11	StringTie	exon	64807179	64807216	1000	-	.	gene_id "MSTRG.32877"; transcript_id "MSTRG.32877.514"; exon_number "7";
chr11	StringTie	exon	64807552	64807680	1000	-	.	gene_id "MSTRG.32877"; transcript_id "MSTRG.32877.514"; exon_number "8";
chr11	StringTie	exon	64807891	64808099	1000	-	.	gene_id "MSTRG.32877"; transcript_id "MSTRG.32877.514"; exon_number "9";
chr11	StringTie	exon	64809665	64810132	1000	-	.	gene_id "MSTRG.32877"; transcript_id "MSTRG.32877.514"; exon_number "10";
chr11	StringTie	exon	64810526	64811363	1000	-	.	gene_id "MSTRG.32877"; transcript_id "MSTRG.32877.514"; exon_number "11";
chr11	StringTie	transcript	64803390	64811294	1000	-	.	gene_id "MSTRG.32877"; transcript_id "MSTRG.32877.515";
chr11	StringTie	exon	64803390	64804816	1000	-	.	gene_id "MSTRG.32877"; transcript_id "MSTRG.32877.515"; exon_number "1";
chr11	StringTie	exon	64805034	64805198	1000	-	.	gene_id "MSTRG.32877"; transcript_id "MSTRG.32877.515"; exon_number "2";
chr11	StringTie	exon	64805635	64806368	1000	-	.	gene_id "MSTRG.32877"; transcript_id "MSTRG.32877.515"; exon_number "3";
chr11	StringTie	exon	64807011	64807098	1000	-	.	gene_id "MSTRG.32877"; transcript_id "MSTRG.32877.515"; exon_number "4";
chr11	StringTie	exon	64807179	64807219	1000	-	.	gene_id "MSTRG.32877"; transcript_id "MSTRG.32877.515"; exon_number "5";
chr11	StringTie	exon	64807552	64808099	1000	-	.	gene_id "MSTRG.32877"; transcript_id "MSTRG.32877.515"; exon_number "6";
chr11	StringTie	exon	64809665	64810132	1000	-	.	gene_id "MSTRG.32877"; transcript_id "MSTRG.32877.515"; exon_number "7";
chr11	StringTie	exon	64810814	64810905	1000	-	.	gene_id "MSTRG.32877"; transcript_id "MSTRG.32877.515"; exon_number "8";
chr11	StringTie	exon	64811034	64811294	1000	-	.	gene_id "MSTRG.32877"; transcript_id "MSTRG.32877.515"; exon_number "9";
chr11	StringTie	transcript	64803391	64810727	1000	-	.	gene_id "MSTRG.32877"; transcript_id "MSTRG.32877.516";
chr11	StringTie	exon	64803391	64804816	1000	-	.	gene_id "MSTRG.32877"; transcript_id "MSTRG.32877.516"; exon_number "1";
chr11	StringTie	exon	64805034	64805198	1000	-	.	gene_id "MSTRG.32877"; transcript_id "MSTRG.32877.516"; exon_number "2";
chr11	StringTie	exon	64805635	64805770	1000	-	.	gene_id "MSTRG.32877"; transcript_id "MSTRG.32877.516"; exon_number "3";
chr11	StringTie	exon	64805888	64805973	1000	-	.	gene_id "MSTRG.32877"; transcript_id "MSTRG.32877.516"; exon_number "4";
chr11	StringTie	exon	64806232	64806368	1000	-	.	gene_id "MSTRG.32877"; transcript_id "MSTRG.32877.516"; exon_number "5";
chr11	StringTie	exon	64807011	64807098	1000	-	.	gene_id "MSTRG.32877"; transcript_id "MSTRG.32877.516"; exon_number "6";
chr11	StringTie	exon	64807179	64807219	1000	-	.	gene_id "MSTRG.32877"; transcript_id "MSTRG.32877.516"; exon_number "7";
chr11	StringTie	exon	64807552	64807680	1000	-	.	gene_id "MSTRG.32877"; transcript_id "MSTRG.32877.516"; exon_number "8";
chr11	StringTie	exon	64807891	64808099	1000	-	.	gene_id "MSTRG.32877"; transcript_id "MSTRG.32877.516"; exon_number "9";
chr11	StringTie	exon	64809665	64810132	1000	-	.	gene_id "MSTRG.32877"; transcript_id "MSTRG.32877.516"; exon_number "10";
chr11	StringTie	exon	64810514	64810727	1000	-	.	gene_id "MSTRG.32877"; transcript_id "MSTRG.32877.516"; exon_number "11";
chr11	StringTie	transcript	64803395	64811370	1000	-	.	gene_id "MSTRG.32877"; transcript_id "MSTRG.32877.517";
chr11	StringTie	exon	64803395	64804816	1000	-	.	gene_id "MSTRG.32877"; transcript_id "MSTRG.32877.517"; exon_number "1";
chr11	StringTie	exon	64805034	64805198	1000	-	.	gene_id "MSTRG.32877"; transcript_id "MSTRG.32877.517"; exon_number "2";
chr11	StringTie	exon	64805635	64805770	1000	-	.	gene_id "MSTRG.32877"; transcript_id "MSTRG.32877.517"; exon_number "3";
chr11	StringTie	exon	64806232	64806368	1000	-	.	gene_id "MSTRG.32877"; transcript_id "MSTRG.32877.517"; exon_number "4";
chr11	StringTie	exon	64807011	64807098	1000	-	.	gene_id "MSTRG.32877"; transcript_id "MSTRG.32877.517"; exon_number "5";
chr11	StringTie	exon	64807179	64807219	1000	-	.	gene_id "MSTRG.32877"; transcript_id "MSTRG.32877.517"; exon_number "6";
chr11	StringTie	exon	64807552	64807680	1000	-	.	gene_id "MSTRG.32877"; transcript_id "MSTRG.32877.517"; exon_number "7";
chr11	StringTie	exon	64807891	64808099	1000	-	.	gene_id "MSTRG.32877"; transcript_id "MSTRG.32877.517"; exon_number "8";
chr11	StringTie	exon	64809665	64810132	1000	-	.	gene_id "MSTRG.32877"; transcript_id "MSTRG.32877.517"; exon_number "9";
chr11	StringTie	exon	64810458	64811370	1000	-	.	gene_id "MSTRG.32877"; transcript_id "MSTRG.32877.517"; exon_number "10";
chr11	StringTie	transcript	64803395	64810721	1000	-	.	gene_id "MSTRG.32877"; transcript_id "MSTRG.32877.518";
chr11	StringTie	exon	64803395	64804816	1000	-	.	gene_id "MSTRG.32877"; transcript_id "MSTRG.32877.518"; exon_number "1";
chr11	StringTie	exon	64805034	64805198	1000	-	.	gene_id "MSTRG.32877"; transcript_id "MSTRG.32877.518"; exon_number "2";
chr11	StringTie	exon	64805635	64805770	1000	-	.	gene_id "MSTRG.32877"; transcript_id "MSTRG.32877.518"; exon_number "3";
chr11	StringTie	exon	64805888	64806013	1000	-	.	gene_id "MSTRG.32877"; transcript_id "MSTRG.32877.518"; exon_number "4";
chr11	StringTie	exon	64806232	64806368	1000	-	.	gene_id "MSTRG.32877"; transcript_id "MSTRG.32877.518"; exon_number "5";
chr11	StringTie	exon	64807011	64807098	1000	-	.	gene_id "MSTRG.32877"; transcript_id "MSTRG.32877.518"; exon_number "6";
chr11	StringTie	exon	64807179	64807219	1000	-	.	gene_id "MSTRG.32877"; transcript_id "MSTRG.32877.518"; exon_number "7";
chr11	StringTie	exon	64807552	64807680	1000	-	.	gene_id "MSTRG.32877"; transcript_id "MSTRG.32877.518"; exon_number "8";
chr11	StringTie	exon	64807891	64808099	1000	-	.	gene_id "MSTRG.32877"; transcript_id "MSTRG.32877.518"; exon_number "9";
chr11	StringTie	exon	64809665	64810132	1000	-	.	gene_id "MSTRG.32877"; transcript_id "MSTRG.32877.518"; exon_number "10";
chr11	StringTie	exon	64810458	64810721	1000	-	.	gene_id "MSTRG.32877"; transcript_id "MSTRG.32877.518"; exon_number "11";
chr11	StringTie	transcript	64803414	64811244	1000	-	.	gene_id "MSTRG.32877"; transcript_id "MSTRG.32877.519";
chr11	StringTie	exon	64803414	64804815	1000	-	.	gene_id "MSTRG.32877"; transcript_id "MSTRG.32877.519"; exon_number "1";
chr11	StringTie	exon	64805168	64805198	1000	-	.	gene_id "MSTRG.32877"; transcript_id "MSTRG.32877.519"; exon_number "2";
chr11	StringTie	exon	64805635	64805770	1000	-	.	gene_id "MSTRG.32877"; transcript_id "MSTRG.32877.519"; exon_number "3";
chr11	StringTie	exon	64806232	64806368	1000	-	.	gene_id "MSTRG.32877"; transcript_id "MSTRG.32877.519"; exon_number "4";
chr11	StringTie	exon	64807011	64807098	1000	-	.	gene_id "MSTRG.32877"; transcript_id "MSTRG.32877.519"; exon_number "5";
chr11	StringTie	exon	64807179	64807219	1000	-	.	gene_id "MSTRG.32877"; transcript_id "MSTRG.32877.519"; exon_number "6";
chr11	StringTie	exon	64807552	64807680	1000	-	.	gene_id "MSTRG.32877"; transcript_id "MSTRG.32877.519"; exon_number "7";
chr11	StringTie	exon	64807891	64808099	1000	-	.	gene_id "MSTRG.32877"; transcript_id "MSTRG.32877.519"; exon_number "8";
chr11	StringTie	exon	64809665	64810132	1000	-	.	gene_id "MSTRG.32877"; transcript_id "MSTRG.32877.519"; exon_number "9";
chr11	StringTie	exon	64810268	64811244	1000	-	.	gene_id "MSTRG.32877"; transcript_id "MSTRG.32877.519"; exon_number "10";
chr11	StringTie	transcript	64764477	64778954	1000	-	.	gene_id "MSTRG.32877"; transcript_id "MSTRG.32877.52";
chr11	StringTie	exon	64764477	64766155	1000	-	.	gene_id "MSTRG.32877"; transcript_id "MSTRG.32877.52"; exon_number "1";
chr11	StringTie	exon	64766900	64767079	1000	-	.	gene_id "MSTRG.32877"; transcript_id "MSTRG.32877.52"; exon_number "2";
chr11	StringTie	exon	64767192	64767246	1000	-	.	gene_id "MSTRG.32877"; transcript_id "MSTRG.32877.52"; exon_number "3";
chr11	StringTie	exon	64767571	64767738	1000	-	.	gene_id "MSTRG.32877"; transcript_id "MSTRG.32877.52"; exon_number "4";
chr11	StringTie	exon	64767760	64767844	1000	-	.	gene_id "MSTRG.32877"; transcript_id "MSTRG.32877.52"; exon_number "5";
chr11	StringTie	exon	64768106	64768286	1000	-	.	gene_id "MSTRG.32877"; transcript_id "MSTRG.32877.52"; exon_number "6";
chr11	StringTie	exon	64769022	64769129	1000	-	.	gene_id "MSTRG.32877"; transcript_id "MSTRG.32877.52"; exon_number "7";
chr11	StringTie	exon	64769223	64769338	1000	-	.	gene_id "MSTRG.32877"; transcript_id "MSTRG.32877.52"; exon_number "8";
chr11	StringTie	exon	64769426	64769609	1000	-	.	gene_id "MSTRG.32877"; transcript_id "MSTRG.32877.52"; exon_number "9";
chr11	StringTie	exon	64769964	64770053	1000	-	.	gene_id "MSTRG.32877"; transcript_id "MSTRG.32877.52"; exon_number "10";
chr11	StringTie	exon	64770256	64770408	1000	-	.	gene_id "MSTRG.32877"; transcript_id "MSTRG.32877.52"; exon_number "11";
chr11	StringTie	exon	64773430	64773505	1000	-	.	gene_id "MSTRG.32877"; transcript_id "MSTRG.32877.52"; exon_number "12";
chr11	StringTie	exon	64776498	64776626	1000	-	.	gene_id "MSTRG.32877"; transcript_id "MSTRG.32877.52"; exon_number "13";
chr11	StringTie	exon	64777987	64778149	1000	-	.	gene_id "MSTRG.32877"; transcript_id "MSTRG.32877.52"; exon_number "14";
chr11	StringTie	exon	64778362	64778954	1000	-	.	gene_id "MSTRG.32877"; transcript_id "MSTRG.32877.52"; exon_number "15";
chr11	StringTie	transcript	64803418	64810780	1000	-	.	gene_id "MSTRG.32877"; transcript_id "MSTRG.32877.520";
chr11	StringTie	exon	64803418	64804816	1000	-	.	gene_id "MSTRG.32877"; transcript_id "MSTRG.32877.520"; exon_number "1";
chr11	StringTie	exon	64805034	64805198	1000	-	.	gene_id "MSTRG.32877"; transcript_id "MSTRG.32877.520"; exon_number "2";
chr11	StringTie	exon	64805635	64805770	1000	-	.	gene_id "MSTRG.32877"; transcript_id "MSTRG.32877.520"; exon_number "3";
chr11	StringTie	exon	64805888	64806008	1000	-	.	gene_id "MSTRG.32877"; transcript_id "MSTRG.32877.520"; exon_number "4";
chr11	StringTie	exon	64806232	64806368	1000	-	.	gene_id "MSTRG.32877"; transcript_id "MSTRG.32877.520"; exon_number "5";
chr11	StringTie	exon	64807011	64807098	1000	-	.	gene_id "MSTRG.32877"; transcript_id "MSTRG.32877.520"; exon_number "6";
chr11	StringTie	exon	64807179	64807219	1000	-	.	gene_id "MSTRG.32877"; transcript_id "MSTRG.32877.520"; exon_number "7";
chr11	StringTie	exon	64807552	64807680	1000	-	.	gene_id "MSTRG.32877"; transcript_id "MSTRG.32877.520"; exon_number "8";
chr11	StringTie	exon	64807891	64808099	1000	-	.	gene_id "MSTRG.32877"; transcript_id "MSTRG.32877.520"; exon_number "9";
chr11	StringTie	exon	64809665	64810132	1000	-	.	gene_id "MSTRG.32877"; transcript_id "MSTRG.32877.520"; exon_number "10";
chr11	StringTie	exon	64810514	64810780	1000	-	.	gene_id "MSTRG.32877"; transcript_id "MSTRG.32877.520"; exon_number "11";
chr11	StringTie	transcript	64803424	64811246	1000	-	.	gene_id "MSTRG.32877"; transcript_id "MSTRG.32877.521";
chr11	StringTie	exon	64803424	64804816	1000	-	.	gene_id "MSTRG.32877"; transcript_id "MSTRG.32877.521"; exon_number "1";
chr11	StringTie	exon	64805034	64805198	1000	-	.	gene_id "MSTRG.32877"; transcript_id "MSTRG.32877.521"; exon_number "2";
chr11	StringTie	exon	64805635	64805770	1000	-	.	gene_id "MSTRG.32877"; transcript_id "MSTRG.32877.521"; exon_number "3";
chr11	StringTie	exon	64806232	64806368	1000	-	.	gene_id "MSTRG.32877"; transcript_id "MSTRG.32877.521"; exon_number "4";
chr11	StringTie	exon	64807011	64807098	1000	-	.	gene_id "MSTRG.32877"; transcript_id "MSTRG.32877.521"; exon_number "5";
chr11	StringTie	exon	64807179	64807219	1000	-	.	gene_id "MSTRG.32877"; transcript_id "MSTRG.32877.521"; exon_number "6";
chr11	StringTie	exon	64807552	64807680	1000	-	.	gene_id "MSTRG.32877"; transcript_id "MSTRG.32877.521"; exon_number "7";
chr11	StringTie	exon	64807891	64808099	1000	-	.	gene_id "MSTRG.32877"; transcript_id "MSTRG.32877.521"; exon_number "8";
chr11	StringTie	exon	64809665	64810132	1000	-	.	gene_id "MSTRG.32877"; transcript_id "MSTRG.32877.521"; exon_number "9";
chr11	StringTie	exon	64810817	64811246	1000	-	.	gene_id "MSTRG.32877"; transcript_id "MSTRG.32877.521"; exon_number "10";
chr11	StringTie	transcript	64803424	64810635	1000	-	.	gene_id "MSTRG.32877"; transcript_id "MSTRG.32877.522";
chr11	StringTie	exon	64803424	64804816	1000	-	.	gene_id "MSTRG.32877"; transcript_id "MSTRG.32877.522"; exon_number "1";
chr11	StringTie	exon	64805034	64805198	1000	-	.	gene_id "MSTRG.32877"; transcript_id "MSTRG.32877.522"; exon_number "2";
chr11	StringTie	exon	64805635	64805770	1000	-	.	gene_id "MSTRG.32877"; transcript_id "MSTRG.32877.522"; exon_number "3";
chr11	StringTie	exon	64806232	64806368	1000	-	.	gene_id "MSTRG.32877"; transcript_id "MSTRG.32877.522"; exon_number "4";
chr11	StringTie	exon	64807011	64807098	1000	-	.	gene_id "MSTRG.32877"; transcript_id "MSTRG.32877.522"; exon_number "5";
chr11	StringTie	exon	64807179	64807219	1000	-	.	gene_id "MSTRG.32877"; transcript_id "MSTRG.32877.522"; exon_number "6";
chr11	StringTie	exon	64807552	64807680	1000	-	.	gene_id "MSTRG.32877"; transcript_id "MSTRG.32877.522"; exon_number "7";
chr11	StringTie	exon	64807891	64808099	1000	-	.	gene_id "MSTRG.32877"; transcript_id "MSTRG.32877.522"; exon_number "8";
chr11	StringTie	exon	64809665	64810132	1000	-	.	gene_id "MSTRG.32877"; transcript_id "MSTRG.32877.522"; exon_number "9";
chr11	StringTie	exon	64810248	64810635	1000	-	.	gene_id "MSTRG.32877"; transcript_id "MSTRG.32877.522"; exon_number "10";
chr11	StringTie	transcript	64803427	64810781	1000	-	.	gene_id "MSTRG.32877"; transcript_id "MSTRG.32877.523";
chr11	StringTie	exon	64803427	64804816	1000	-	.	gene_id "MSTRG.32877"; transcript_id "MSTRG.32877.523"; exon_number "1";
chr11	StringTie	exon	64805034	64805198	1000	-	.	gene_id "MSTRG.32877"; transcript_id "MSTRG.32877.523"; exon_number "2";
chr11	StringTie	exon	64805635	64805770	1000	-	.	gene_id "MSTRG.32877"; transcript_id "MSTRG.32877.523"; exon_number "3";
chr11	StringTie	exon	64806232	64806368	1000	-	.	gene_id "MSTRG.32877"; transcript_id "MSTRG.32877.523"; exon_number "4";
chr11	StringTie	exon	64807011	64807098	1000	-	.	gene_id "MSTRG.32877"; transcript_id "MSTRG.32877.523"; exon_number "5";
chr11	StringTie	exon	64807179	64807216	1000	-	.	gene_id "MSTRG.32877"; transcript_id "MSTRG.32877.523"; exon_number "6";
chr11	StringTie	exon	64807552	64807680	1000	-	.	gene_id "MSTRG.32877"; transcript_id "MSTRG.32877.523"; exon_number "7";
chr11	StringTie	exon	64807891	64808099	1000	-	.	gene_id "MSTRG.32877"; transcript_id "MSTRG.32877.523"; exon_number "8";
chr11	StringTie	exon	64809665	64810132	1000	-	.	gene_id "MSTRG.32877"; transcript_id "MSTRG.32877.523"; exon_number "9";
chr11	StringTie	exon	64810514	64810781	1000	-	.	gene_id "MSTRG.32877"; transcript_id "MSTRG.32877.523"; exon_number "10";
chr11	StringTie	transcript	64803427	64810770	1000	-	.	gene_id "MSTRG.32877"; transcript_id "MSTRG.32877.524";
chr11	StringTie	exon	64803427	64804816	1000	-	.	gene_id "MSTRG.32877"; transcript_id "MSTRG.32877.524"; exon_number "1";
chr11	StringTie	exon	64805034	64805198	1000	-	.	gene_id "MSTRG.32877"; transcript_id "MSTRG.32877.524"; exon_number "2";
chr11	StringTie	exon	64805635	64805770	1000	-	.	gene_id "MSTRG.32877"; transcript_id "MSTRG.32877.524"; exon_number "3";
chr11	StringTie	exon	64806232	64806368	1000	-	.	gene_id "MSTRG.32877"; transcript_id "MSTRG.32877.524"; exon_number "4";
chr11	StringTie	exon	64807011	64807098	1000	-	.	gene_id "MSTRG.32877"; transcript_id "MSTRG.32877.524"; exon_number "5";
chr11	StringTie	exon	64807179	64807219	1000	-	.	gene_id "MSTRG.32877"; transcript_id "MSTRG.32877.524"; exon_number "6";
chr11	StringTie	exon	64807552	64807678	1000	-	.	gene_id "MSTRG.32877"; transcript_id "MSTRG.32877.524"; exon_number "7";
chr11	StringTie	exon	64807891	64808099	1000	-	.	gene_id "MSTRG.32877"; transcript_id "MSTRG.32877.524"; exon_number "8";
chr11	StringTie	exon	64809665	64810132	1000	-	.	gene_id "MSTRG.32877"; transcript_id "MSTRG.32877.524"; exon_number "9";
chr11	StringTie	exon	64810514	64810770	1000	-	.	gene_id "MSTRG.32877"; transcript_id "MSTRG.32877.524"; exon_number "10";
chr11	StringTie	transcript	64803427	64810725	1000	-	.	gene_id "MSTRG.32877"; transcript_id "MSTRG.32877.525";
chr11	StringTie	exon	64803427	64804816	1000	-	.	gene_id "MSTRG.32877"; transcript_id "MSTRG.32877.525"; exon_number "1";
chr11	StringTie	exon	64805034	64805198	1000	-	.	gene_id "MSTRG.32877"; transcript_id "MSTRG.32877.525"; exon_number "2";
chr11	StringTie	exon	64805635	64805770	1000	-	.	gene_id "MSTRG.32877"; transcript_id "MSTRG.32877.525"; exon_number "3";
chr11	StringTie	exon	64806232	64806368	1000	-	.	gene_id "MSTRG.32877"; transcript_id "MSTRG.32877.525"; exon_number "4";
chr11	StringTie	exon	64807011	64807098	1000	-	.	gene_id "MSTRG.32877"; transcript_id "MSTRG.32877.525"; exon_number "5";
chr11	StringTie	exon	64807179	64807219	1000	-	.	gene_id "MSTRG.32877"; transcript_id "MSTRG.32877.525"; exon_number "6";
chr11	StringTie	exon	64807552	64807678	1000	-	.	gene_id "MSTRG.32877"; transcript_id "MSTRG.32877.525"; exon_number "7";
chr11	StringTie	exon	64807891	64808099	1000	-	.	gene_id "MSTRG.32877"; transcript_id "MSTRG.32877.525"; exon_number "8";
chr11	StringTie	exon	64809665	64810132	1000	-	.	gene_id "MSTRG.32877"; transcript_id "MSTRG.32877.525"; exon_number "9";
chr11	StringTie	exon	64810526	64810725	1000	-	.	gene_id "MSTRG.32877"; transcript_id "MSTRG.32877.525"; exon_number "10";
chr11	StringTie	transcript	64803453	64811187	1000	-	.	gene_id "MSTRG.32877"; transcript_id "MSTRG.32877.526";
chr11	StringTie	exon	64803453	64804584	1000	-	.	gene_id "MSTRG.32877"; transcript_id "MSTRG.32877.526"; exon_number "1";
chr11	StringTie	exon	64804769	64804816	1000	-	.	gene_id "MSTRG.32877"; transcript_id "MSTRG.32877.526"; exon_number "2";
chr11	StringTie	exon	64805034	64805198	1000	-	.	gene_id "MSTRG.32877"; transcript_id "MSTRG.32877.526"; exon_number "3";
chr11	StringTie	exon	64805635	64805770	1000	-	.	gene_id "MSTRG.32877"; transcript_id "MSTRG.32877.526"; exon_number "4";
chr11	StringTie	exon	64805888	64806013	1000	-	.	gene_id "MSTRG.32877"; transcript_id "MSTRG.32877.526"; exon_number "5";
chr11	StringTie	exon	64806232	64806368	1000	-	.	gene_id "MSTRG.32877"; transcript_id "MSTRG.32877.526"; exon_number "6";
chr11	StringTie	exon	64807011	64807098	1000	-	.	gene_id "MSTRG.32877"; transcript_id "MSTRG.32877.526"; exon_number "7";
chr11	StringTie	exon	64807179	64807219	1000	-	.	gene_id "MSTRG.32877"; transcript_id "MSTRG.32877.526"; exon_number "8";
chr11	StringTie	exon	64807552	64807680	1000	-	.	gene_id "MSTRG.32877"; transcript_id "MSTRG.32877.526"; exon_number "9";
chr11	StringTie	exon	64807891	64808099	1000	-	.	gene_id "MSTRG.32877"; transcript_id "MSTRG.32877.526"; exon_number "10";
chr11	StringTie	exon	64809665	64810132	1000	-	.	gene_id "MSTRG.32877"; transcript_id "MSTRG.32877.526"; exon_number "11";
chr11	StringTie	exon	64810526	64811187	1000	-	.	gene_id "MSTRG.32877"; transcript_id "MSTRG.32877.526"; exon_number "12";
chr11	StringTie	transcript	64803459	64811294	1000	-	.	gene_id "MSTRG.32877"; transcript_id "MSTRG.32877.527";
chr11	StringTie	exon	64803459	64804299	1000	-	.	gene_id "MSTRG.32877"; transcript_id "MSTRG.32877.527"; exon_number "1";
chr11	StringTie	exon	64805164	64805198	1000	-	.	gene_id "MSTRG.32877"; transcript_id "MSTRG.32877.527"; exon_number "2";
chr11	StringTie	exon	64805635	64805770	1000	-	.	gene_id "MSTRG.32877"; transcript_id "MSTRG.32877.527"; exon_number "3";
chr11	StringTie	exon	64805888	64806368	1000	-	.	gene_id "MSTRG.32877"; transcript_id "MSTRG.32877.527"; exon_number "4";
chr11	StringTie	exon	64807011	64807098	1000	-	.	gene_id "MSTRG.32877"; transcript_id "MSTRG.32877.527"; exon_number "5";
chr11	StringTie	exon	64807179	64807219	1000	-	.	gene_id "MSTRG.32877"; transcript_id "MSTRG.32877.527"; exon_number "6";
chr11	StringTie	exon	64807552	64808099	1000	-	.	gene_id "MSTRG.32877"; transcript_id "MSTRG.32877.527"; exon_number "7";
chr11	StringTie	exon	64809665	64810132	1000	-	.	gene_id "MSTRG.32877"; transcript_id "MSTRG.32877.527"; exon_number "8";
chr11	StringTie	exon	64810814	64811294	1000	-	.	gene_id "MSTRG.32877"; transcript_id "MSTRG.32877.527"; exon_number "9";
chr11	StringTie	transcript	64803461	64811294	1000	-	.	gene_id "MSTRG.32877"; transcript_id "MSTRG.32877.528";
chr11	StringTie	exon	64803461	64804816	1000	-	.	gene_id "MSTRG.32877"; transcript_id "MSTRG.32877.528"; exon_number "1";
chr11	StringTie	exon	64805034	64805198	1000	-	.	gene_id "MSTRG.32877"; transcript_id "MSTRG.32877.528"; exon_number "2";
chr11	StringTie	exon	64805635	64805770	1000	-	.	gene_id "MSTRG.32877"; transcript_id "MSTRG.32877.528"; exon_number "3";
chr11	StringTie	exon	64806232	64806368	1000	-	.	gene_id "MSTRG.32877"; transcript_id "MSTRG.32877.528"; exon_number "4";
chr11	StringTie	exon	64807011	64807098	1000	-	.	gene_id "MSTRG.32877"; transcript_id "MSTRG.32877.528"; exon_number "5";
chr11	StringTie	exon	64807179	64807219	1000	-	.	gene_id "MSTRG.32877"; transcript_id "MSTRG.32877.528"; exon_number "6";
chr11	StringTie	exon	64807552	64808099	1000	-	.	gene_id "MSTRG.32877"; transcript_id "MSTRG.32877.528"; exon_number "7";
chr11	StringTie	exon	64809665	64810132	1000	-	.	gene_id "MSTRG.32877"; transcript_id "MSTRG.32877.528"; exon_number "8";
chr11	StringTie	exon	64810814	64811294	1000	-	.	gene_id "MSTRG.32877"; transcript_id "MSTRG.32877.528"; exon_number "9";
chr11	StringTie	transcript	64803461	64810750	1000	-	.	gene_id "MSTRG.32877"; transcript_id "MSTRG.32877.529";
chr11	StringTie	exon	64803461	64804816	1000	-	.	gene_id "MSTRG.32877"; transcript_id "MSTRG.32877.529"; exon_number "1";
chr11	StringTie	exon	64805034	64805198	1000	-	.	gene_id "MSTRG.32877"; transcript_id "MSTRG.32877.529"; exon_number "2";
chr11	StringTie	exon	64805635	64805770	1000	-	.	gene_id "MSTRG.32877"; transcript_id "MSTRG.32877.529"; exon_number "3";
chr11	StringTie	exon	64805888	64806368	1000	-	.	gene_id "MSTRG.32877"; transcript_id "MSTRG.32877.529"; exon_number "4";
chr11	StringTie	exon	64807011	64807098	1000	-	.	gene_id "MSTRG.32877"; transcript_id "MSTRG.32877.529"; exon_number "5";
chr11	StringTie	exon	64807179	64807216	1000	-	.	gene_id "MSTRG.32877"; transcript_id "MSTRG.32877.529"; exon_number "6";
chr11	StringTie	exon	64807552	64807680	1000	-	.	gene_id "MSTRG.32877"; transcript_id "MSTRG.32877.529"; exon_number "7";
chr11	StringTie	exon	64807891	64808099	1000	-	.	gene_id "MSTRG.32877"; transcript_id "MSTRG.32877.529"; exon_number "8";
chr11	StringTie	exon	64809650	64810132	1000	-	.	gene_id "MSTRG.32877"; transcript_id "MSTRG.32877.529"; exon_number "9";
chr11	StringTie	exon	64810526	64810750	1000	-	.	gene_id "MSTRG.32877"; transcript_id "MSTRG.32877.529"; exon_number "10";
chr11	StringTie	transcript	64764479	64778957	1000	-	.	gene_id "MSTRG.32877"; transcript_id "MSTRG.32877.53";
chr11	StringTie	exon	64764479	64765518	1000	-	.	gene_id "MSTRG.32877"; transcript_id "MSTRG.32877.53"; exon_number "1";
chr11	StringTie	exon	64765951	64766155	1000	-	.	gene_id "MSTRG.32877"; transcript_id "MSTRG.32877.53"; exon_number "2";
chr11	StringTie	exon	64766900	64767079	1000	-	.	gene_id "MSTRG.32877"; transcript_id "MSTRG.32877.53"; exon_number "3";
chr11	StringTie	exon	64767192	64767251	1000	-	.	gene_id "MSTRG.32877"; transcript_id "MSTRG.32877.53"; exon_number "4";
chr11	StringTie	exon	64767571	64767844	1000	-	.	gene_id "MSTRG.32877"; transcript_id "MSTRG.32877.53"; exon_number "5";
chr11	StringTie	exon	64768106	64768286	1000	-	.	gene_id "MSTRG.32877"; transcript_id "MSTRG.32877.53"; exon_number "6";
chr11	StringTie	exon	64769022	64769129	1000	-	.	gene_id "MSTRG.32877"; transcript_id "MSTRG.32877.53"; exon_number "7";
chr11	StringTie	exon	64769223	64769338	1000	-	.	gene_id "MSTRG.32877"; transcript_id "MSTRG.32877.53"; exon_number "8";
chr11	StringTie	exon	64769426	64769609	1000	-	.	gene_id "MSTRG.32877"; transcript_id "MSTRG.32877.53"; exon_number "9";
chr11	StringTie	exon	64769964	64770053	1000	-	.	gene_id "MSTRG.32877"; transcript_id "MSTRG.32877.53"; exon_number "10";
chr11	StringTie	exon	64770256	64770408	1000	-	.	gene_id "MSTRG.32877"; transcript_id "MSTRG.32877.53"; exon_number "11";
chr11	StringTie	exon	64773430	64773505	1000	-	.	gene_id "MSTRG.32877"; transcript_id "MSTRG.32877.53"; exon_number "12";
chr11	StringTie	exon	64776498	64776626	1000	-	.	gene_id "MSTRG.32877"; transcript_id "MSTRG.32877.53"; exon_number "13";
chr11	StringTie	exon	64777987	64778149	1000	-	.	gene_id "MSTRG.32877"; transcript_id "MSTRG.32877.53"; exon_number "14";
chr11	StringTie	exon	64778362	64778957	1000	-	.	gene_id "MSTRG.32877"; transcript_id "MSTRG.32877.53"; exon_number "15";
chr11	StringTie	transcript	64803465	64811252	1000	-	.	gene_id "MSTRG.32877"; transcript_id "MSTRG.32877.530";
chr11	StringTie	exon	64803465	64804816	1000	-	.	gene_id "MSTRG.32877"; transcript_id "MSTRG.32877.530"; exon_number "1";
chr11	StringTie	exon	64805034	64805198	1000	-	.	gene_id "MSTRG.32877"; transcript_id "MSTRG.32877.530"; exon_number "2";
chr11	StringTie	exon	64805635	64805770	1000	-	.	gene_id "MSTRG.32877"; transcript_id "MSTRG.32877.530"; exon_number "3";
chr11	StringTie	exon	64805888	64806368	1000	-	.	gene_id "MSTRG.32877"; transcript_id "MSTRG.32877.530"; exon_number "4";
chr11	StringTie	exon	64807011	64807098	1000	-	.	gene_id "MSTRG.32877"; transcript_id "MSTRG.32877.530"; exon_number "5";
chr11	StringTie	exon	64807179	64807219	1000	-	.	gene_id "MSTRG.32877"; transcript_id "MSTRG.32877.530"; exon_number "6";
chr11	StringTie	exon	64807552	64807680	1000	-	.	gene_id "MSTRG.32877"; transcript_id "MSTRG.32877.530"; exon_number "7";
chr11	StringTie	exon	64807891	64808099	1000	-	.	gene_id "MSTRG.32877"; transcript_id "MSTRG.32877.530"; exon_number "8";
chr11	StringTie	exon	64809665	64810132	1000	-	.	gene_id "MSTRG.32877"; transcript_id "MSTRG.32877.530"; exon_number "9";
chr11	StringTie	exon	64810817	64811252	1000	-	.	gene_id "MSTRG.32877"; transcript_id "MSTRG.32877.530"; exon_number "10";
chr11	StringTie	transcript	64803469	64810713	1000	-	.	gene_id "MSTRG.32877"; transcript_id "MSTRG.32877.531";
chr11	StringTie	exon	64803469	64804816	1000	-	.	gene_id "MSTRG.32877"; transcript_id "MSTRG.32877.531"; exon_number "1";
chr11	StringTie	exon	64805034	64805198	1000	-	.	gene_id "MSTRG.32877"; transcript_id "MSTRG.32877.531"; exon_number "2";
chr11	StringTie	exon	64805635	64805770	1000	-	.	gene_id "MSTRG.32877"; transcript_id "MSTRG.32877.531"; exon_number "3";
chr11	StringTie	exon	64805888	64806013	1000	-	.	gene_id "MSTRG.32877"; transcript_id "MSTRG.32877.531"; exon_number "4";
chr11	StringTie	exon	64806232	64806368	1000	-	.	gene_id "MSTRG.32877"; transcript_id "MSTRG.32877.531"; exon_number "5";
chr11	StringTie	exon	64807011	64807098	1000	-	.	gene_id "MSTRG.32877"; transcript_id "MSTRG.32877.531"; exon_number "6";
chr11	StringTie	exon	64807179	64807219	1000	-	.	gene_id "MSTRG.32877"; transcript_id "MSTRG.32877.531"; exon_number "7";
chr11	StringTie	exon	64807552	64807678	1000	-	.	gene_id "MSTRG.32877"; transcript_id "MSTRG.32877.531"; exon_number "8";
chr11	StringTie	exon	64807891	64808099	1000	-	.	gene_id "MSTRG.32877"; transcript_id "MSTRG.32877.531"; exon_number "9";
chr11	StringTie	exon	64809665	64810132	1000	-	.	gene_id "MSTRG.32877"; transcript_id "MSTRG.32877.531"; exon_number "10";
chr11	StringTie	exon	64810526	64810713	1000	-	.	gene_id "MSTRG.32877"; transcript_id "MSTRG.32877.531"; exon_number "11";
chr11	StringTie	transcript	64803470	64810753	1000	-	.	gene_id "MSTRG.32877"; transcript_id "MSTRG.32877.532";
chr11	StringTie	exon	64803470	64804584	1000	-	.	gene_id "MSTRG.32877"; transcript_id "MSTRG.32877.532"; exon_number "1";
chr11	StringTie	exon	64804769	64804816	1000	-	.	gene_id "MSTRG.32877"; transcript_id "MSTRG.32877.532"; exon_number "2";
chr11	StringTie	exon	64805034	64805198	1000	-	.	gene_id "MSTRG.32877"; transcript_id "MSTRG.32877.532"; exon_number "3";
chr11	StringTie	exon	64805635	64805770	1000	-	.	gene_id "MSTRG.32877"; transcript_id "MSTRG.32877.532"; exon_number "4";
chr11	StringTie	exon	64806232	64806368	1000	-	.	gene_id "MSTRG.32877"; transcript_id "MSTRG.32877.532"; exon_number "5";
chr11	StringTie	exon	64807011	64807098	1000	-	.	gene_id "MSTRG.32877"; transcript_id "MSTRG.32877.532"; exon_number "6";
chr11	StringTie	exon	64807179	64807219	1000	-	.	gene_id "MSTRG.32877"; transcript_id "MSTRG.32877.532"; exon_number "7";
chr11	StringTie	exon	64807552	64807680	1000	-	.	gene_id "MSTRG.32877"; transcript_id "MSTRG.32877.532"; exon_number "8";
chr11	StringTie	exon	64807891	64808099	1000	-	.	gene_id "MSTRG.32877"; transcript_id "MSTRG.32877.532"; exon_number "9";
chr11	StringTie	exon	64809665	64810132	1000	-	.	gene_id "MSTRG.32877"; transcript_id "MSTRG.32877.532"; exon_number "10";
chr11	StringTie	exon	64810514	64810753	1000	-	.	gene_id "MSTRG.32877"; transcript_id "MSTRG.32877.532"; exon_number "11";
chr11	StringTie	transcript	64803471	64810941	1000	-	.	gene_id "MSTRG.32877"; transcript_id "MSTRG.32877.533";
chr11	StringTie	exon	64803471	64804816	1000	-	.	gene_id "MSTRG.32877"; transcript_id "MSTRG.32877.533"; exon_number "1";
chr11	StringTie	exon	64805635	64805770	1000	-	.	gene_id "MSTRG.32877"; transcript_id "MSTRG.32877.533"; exon_number "2";
chr11	StringTie	exon	64806232	64806368	1000	-	.	gene_id "MSTRG.32877"; transcript_id "MSTRG.32877.533"; exon_number "3";
chr11	StringTie	exon	64807011	64807098	1000	-	.	gene_id "MSTRG.32877"; transcript_id "MSTRG.32877.533"; exon_number "4";
chr11	StringTie	exon	64807179	64807219	1000	-	.	gene_id "MSTRG.32877"; transcript_id "MSTRG.32877.533"; exon_number "5";
chr11	StringTie	exon	64807552	64807680	1000	-	.	gene_id "MSTRG.32877"; transcript_id "MSTRG.32877.533"; exon_number "6";
chr11	StringTie	exon	64807891	64808099	1000	-	.	gene_id "MSTRG.32877"; transcript_id "MSTRG.32877.533"; exon_number "7";
chr11	StringTie	exon	64809665	64810132	1000	-	.	gene_id "MSTRG.32877"; transcript_id "MSTRG.32877.533"; exon_number "8";
chr11	StringTie	exon	64810268	64810941	1000	-	.	gene_id "MSTRG.32877"; transcript_id "MSTRG.32877.533"; exon_number "9";
chr11	StringTie	transcript	64803473	64810744	1000	-	.	gene_id "MSTRG.32877"; transcript_id "MSTRG.32877.534";
chr11	StringTie	exon	64803473	64804816	1000	-	.	gene_id "MSTRG.32877"; transcript_id "MSTRG.32877.534"; exon_number "1";
chr11	StringTie	exon	64805034	64805198	1000	-	.	gene_id "MSTRG.32877"; transcript_id "MSTRG.32877.534"; exon_number "2";
chr11	StringTie	exon	64805635	64805770	1000	-	.	gene_id "MSTRG.32877"; transcript_id "MSTRG.32877.534"; exon_number "3";
chr11	StringTie	exon	64805888	64806013	1000	-	.	gene_id "MSTRG.32877"; transcript_id "MSTRG.32877.534"; exon_number "4";
chr11	StringTie	exon	64806232	64806368	1000	-	.	gene_id "MSTRG.32877"; transcript_id "MSTRG.32877.534"; exon_number "5";
chr11	StringTie	exon	64807011	64807098	1000	-	.	gene_id "MSTRG.32877"; transcript_id "MSTRG.32877.534"; exon_number "6";
chr11	StringTie	exon	64807179	64807219	1000	-	.	gene_id "MSTRG.32877"; transcript_id "MSTRG.32877.534"; exon_number "7";
chr11	StringTie	exon	64807552	64807678	1000	-	.	gene_id "MSTRG.32877"; transcript_id "MSTRG.32877.534"; exon_number "8";
chr11	StringTie	exon	64807891	64808099	1000	-	.	gene_id "MSTRG.32877"; transcript_id "MSTRG.32877.534"; exon_number "9";
chr11	StringTie	exon	64809665	64810132	1000	-	.	gene_id "MSTRG.32877"; transcript_id "MSTRG.32877.534"; exon_number "10";
chr11	StringTie	exon	64810514	64810744	1000	-	.	gene_id "MSTRG.32877"; transcript_id "MSTRG.32877.534"; exon_number "11";
chr11	StringTie	transcript	64803484	64810809	1000	-	.	gene_id "MSTRG.32877"; transcript_id "MSTRG.32877.535";
chr11	StringTie	exon	64803484	64804816	1000	-	.	gene_id "MSTRG.32877"; transcript_id "MSTRG.32877.535"; exon_number "1";
chr11	StringTie	exon	64805034	64805198	1000	-	.	gene_id "MSTRG.32877"; transcript_id "MSTRG.32877.535"; exon_number "2";
chr11	StringTie	exon	64805635	64805770	1000	-	.	gene_id "MSTRG.32877"; transcript_id "MSTRG.32877.535"; exon_number "3";
chr11	StringTie	exon	64805888	64806013	1000	-	.	gene_id "MSTRG.32877"; transcript_id "MSTRG.32877.535"; exon_number "4";
chr11	StringTie	exon	64806232	64806368	1000	-	.	gene_id "MSTRG.32877"; transcript_id "MSTRG.32877.535"; exon_number "5";
chr11	StringTie	exon	64807011	64807098	1000	-	.	gene_id "MSTRG.32877"; transcript_id "MSTRG.32877.535"; exon_number "6";
chr11	StringTie	exon	64807179	64807219	1000	-	.	gene_id "MSTRG.32877"; transcript_id "MSTRG.32877.535"; exon_number "7";
chr11	StringTie	exon	64807556	64807680	1000	-	.	gene_id "MSTRG.32877"; transcript_id "MSTRG.32877.535"; exon_number "8";
chr11	StringTie	exon	64807891	64808099	1000	-	.	gene_id "MSTRG.32877"; transcript_id "MSTRG.32877.535"; exon_number "9";
chr11	StringTie	exon	64809665	64810132	1000	-	.	gene_id "MSTRG.32877"; transcript_id "MSTRG.32877.535"; exon_number "10";
chr11	StringTie	exon	64810526	64810809	1000	-	.	gene_id "MSTRG.32877"; transcript_id "MSTRG.32877.535"; exon_number "11";
chr11	StringTie	transcript	64803487	64810649	1000	-	.	gene_id "MSTRG.32877"; transcript_id "MSTRG.32877.536";
chr11	StringTie	exon	64803487	64804816	1000	-	.	gene_id "MSTRG.32877"; transcript_id "MSTRG.32877.536"; exon_number "1";
chr11	StringTie	exon	64805034	64805198	1000	-	.	gene_id "MSTRG.32877"; transcript_id "MSTRG.32877.536"; exon_number "2";
chr11	StringTie	exon	64805635	64806368	1000	-	.	gene_id "MSTRG.32877"; transcript_id "MSTRG.32877.536"; exon_number "3";
chr11	StringTie	exon	64807011	64807098	1000	-	.	gene_id "MSTRG.32877"; transcript_id "MSTRG.32877.536"; exon_number "4";
chr11	StringTie	exon	64807179	64807278	1000	-	.	gene_id "MSTRG.32877"; transcript_id "MSTRG.32877.536"; exon_number "5";
chr11	StringTie	exon	64807552	64807680	1000	-	.	gene_id "MSTRG.32877"; transcript_id "MSTRG.32877.536"; exon_number "6";
chr11	StringTie	exon	64807891	64808099	1000	-	.	gene_id "MSTRG.32877"; transcript_id "MSTRG.32877.536"; exon_number "7";
chr11	StringTie	exon	64809650	64810132	1000	-	.	gene_id "MSTRG.32877"; transcript_id "MSTRG.32877.536"; exon_number "8";
chr11	StringTie	exon	64810514	64810649	1000	-	.	gene_id "MSTRG.32877"; transcript_id "MSTRG.32877.536"; exon_number "9";
chr11	StringTie	transcript	64803487	64810780	1000	-	.	gene_id "MSTRG.32877"; transcript_id "MSTRG.32877.537";
chr11	StringTie	exon	64803487	64804816	1000	-	.	gene_id "MSTRG.32877"; transcript_id "MSTRG.32877.537"; exon_number "1";
chr11	StringTie	exon	64805034	64805198	1000	-	.	gene_id "MSTRG.32877"; transcript_id "MSTRG.32877.537"; exon_number "2";
chr11	StringTie	exon	64805635	64805770	1000	-	.	gene_id "MSTRG.32877"; transcript_id "MSTRG.32877.537"; exon_number "3";
chr11	StringTie	exon	64805888	64806013	1000	-	.	gene_id "MSTRG.32877"; transcript_id "MSTRG.32877.537"; exon_number "4";
chr11	StringTie	exon	64806232	64806368	1000	-	.	gene_id "MSTRG.32877"; transcript_id "MSTRG.32877.537"; exon_number "5";
chr11	StringTie	exon	64807011	64807098	1000	-	.	gene_id "MSTRG.32877"; transcript_id "MSTRG.32877.537"; exon_number "6";
chr11	StringTie	exon	64807179	64807216	1000	-	.	gene_id "MSTRG.32877"; transcript_id "MSTRG.32877.537"; exon_number "7";
chr11	StringTie	exon	64807552	64807678	1000	-	.	gene_id "MSTRG.32877"; transcript_id "MSTRG.32877.537"; exon_number "8";
chr11	StringTie	exon	64807891	64808099	1000	-	.	gene_id "MSTRG.32877"; transcript_id "MSTRG.32877.537"; exon_number "9";
chr11	StringTie	exon	64809665	64810132	1000	-	.	gene_id "MSTRG.32877"; transcript_id "MSTRG.32877.537"; exon_number "10";
chr11	StringTie	exon	64810514	64810780	1000	-	.	gene_id "MSTRG.32877"; transcript_id "MSTRG.32877.537"; exon_number "11";
chr11	StringTie	transcript	64803493	64810907	1000	-	.	gene_id "MSTRG.32877"; transcript_id "MSTRG.32877.538";
chr11	StringTie	exon	64803493	64804017	1000	-	.	gene_id "MSTRG.32877"; transcript_id "MSTRG.32877.538"; exon_number "1";
chr11	StringTie	exon	64805176	64805198	1000	-	.	gene_id "MSTRG.32877"; transcript_id "MSTRG.32877.538"; exon_number "2";
chr11	StringTie	exon	64805635	64805770	1000	-	.	gene_id "MSTRG.32877"; transcript_id "MSTRG.32877.538"; exon_number "3";
chr11	StringTie	exon	64806232	64806368	1000	-	.	gene_id "MSTRG.32877"; transcript_id "MSTRG.32877.538"; exon_number "4";
chr11	StringTie	exon	64807011	64807098	1000	-	.	gene_id "MSTRG.32877"; transcript_id "MSTRG.32877.538"; exon_number "5";
chr11	StringTie	exon	64807179	64807219	1000	-	.	gene_id "MSTRG.32877"; transcript_id "MSTRG.32877.538"; exon_number "6";
chr11	StringTie	exon	64807552	64807680	1000	-	.	gene_id "MSTRG.32877"; transcript_id "MSTRG.32877.538"; exon_number "7";
chr11	StringTie	exon	64807891	64808099	1000	-	.	gene_id "MSTRG.32877"; transcript_id "MSTRG.32877.538"; exon_number "8";
chr11	StringTie	exon	64809650	64810907	1000	-	.	gene_id "MSTRG.32877"; transcript_id "MSTRG.32877.538"; exon_number "9";
chr11	StringTie	transcript	64803494	64810813	1000	-	.	gene_id "MSTRG.32877"; transcript_id "MSTRG.32877.539";
chr11	StringTie	exon	64803494	64804816	1000	-	.	gene_id "MSTRG.32877"; transcript_id "MSTRG.32877.539"; exon_number "1";
chr11	StringTie	exon	64805034	64805189	1000	-	.	gene_id "MSTRG.32877"; transcript_id "MSTRG.32877.539"; exon_number "2";
chr11	StringTie	exon	64805635	64805770	1000	-	.	gene_id "MSTRG.32877"; transcript_id "MSTRG.32877.539"; exon_number "3";
chr11	StringTie	exon	64806232	64806368	1000	-	.	gene_id "MSTRG.32877"; transcript_id "MSTRG.32877.539"; exon_number "4";
chr11	StringTie	exon	64807011	64807098	1000	-	.	gene_id "MSTRG.32877"; transcript_id "MSTRG.32877.539"; exon_number "5";
chr11	StringTie	exon	64807179	64807219	1000	-	.	gene_id "MSTRG.32877"; transcript_id "MSTRG.32877.539"; exon_number "6";
chr11	StringTie	exon	64807552	64807680	1000	-	.	gene_id "MSTRG.32877"; transcript_id "MSTRG.32877.539"; exon_number "7";
chr11	StringTie	exon	64807891	64808099	1000	-	.	gene_id "MSTRG.32877"; transcript_id "MSTRG.32877.539"; exon_number "8";
chr11	StringTie	exon	64809665	64810132	1000	-	.	gene_id "MSTRG.32877"; transcript_id "MSTRG.32877.539"; exon_number "9";
chr11	StringTie	exon	64810526	64810813	1000	-	.	gene_id "MSTRG.32877"; transcript_id "MSTRG.32877.539"; exon_number "10";
chr11	StringTie	transcript	64764479	64778955	1000	-	.	gene_id "MSTRG.32877"; transcript_id "MSTRG.32877.54";
chr11	StringTie	exon	64764479	64766155	1000	-	.	gene_id "MSTRG.32877"; transcript_id "MSTRG.32877.54"; exon_number "1";
chr11	StringTie	exon	64766900	64767079	1000	-	.	gene_id "MSTRG.32877"; transcript_id "MSTRG.32877.54"; exon_number "2";
chr11	StringTie	exon	64767192	64767251	1000	-	.	gene_id "MSTRG.32877"; transcript_id "MSTRG.32877.54"; exon_number "3";
chr11	StringTie	exon	64767567	64767844	1000	-	.	gene_id "MSTRG.32877"; transcript_id "MSTRG.32877.54"; exon_number "4";
chr11	StringTie	exon	64768106	64768286	1000	-	.	gene_id "MSTRG.32877"; transcript_id "MSTRG.32877.54"; exon_number "5";
chr11	StringTie	exon	64769022	64769129	1000	-	.	gene_id "MSTRG.32877"; transcript_id "MSTRG.32877.54"; exon_number "6";
chr11	StringTie	exon	64769223	64769338	1000	-	.	gene_id "MSTRG.32877"; transcript_id "MSTRG.32877.54"; exon_number "7";
chr11	StringTie	exon	64769426	64769609	1000	-	.	gene_id "MSTRG.32877"; transcript_id "MSTRG.32877.54"; exon_number "8";
chr11	StringTie	exon	64769964	64770053	1000	-	.	gene_id "MSTRG.32877"; transcript_id "MSTRG.32877.54"; exon_number "9";
chr11	StringTie	exon	64770256	64770408	1000	-	.	gene_id "MSTRG.32877"; transcript_id "MSTRG.32877.54"; exon_number "10";
chr11	StringTie	exon	64776498	64776626	1000	-	.	gene_id "MSTRG.32877"; transcript_id "MSTRG.32877.54"; exon_number "11";
chr11	StringTie	exon	64778362	64778955	1000	-	.	gene_id "MSTRG.32877"; transcript_id "MSTRG.32877.54"; exon_number "12";
chr11	StringTie	transcript	64803494	64810719	1000	-	.	gene_id "MSTRG.32877"; transcript_id "MSTRG.32877.540";
chr11	StringTie	exon	64803494	64804653	1000	-	.	gene_id "MSTRG.32877"; transcript_id "MSTRG.32877.540"; exon_number "1";
chr11	StringTie	exon	64805634	64805770	1000	-	.	gene_id "MSTRG.32877"; transcript_id "MSTRG.32877.540"; exon_number "2";
chr11	StringTie	exon	64806232	64806368	1000	-	.	gene_id "MSTRG.32877"; transcript_id "MSTRG.32877.540"; exon_number "3";
chr11	StringTie	exon	64807011	64807098	1000	-	.	gene_id "MSTRG.32877"; transcript_id "MSTRG.32877.540"; exon_number "4";
chr11	StringTie	exon	64807179	64807219	1000	-	.	gene_id "MSTRG.32877"; transcript_id "MSTRG.32877.540"; exon_number "5";
chr11	StringTie	exon	64807552	64807680	1000	-	.	gene_id "MSTRG.32877"; transcript_id "MSTRG.32877.540"; exon_number "6";
chr11	StringTie	exon	64807891	64808099	1000	-	.	gene_id "MSTRG.32877"; transcript_id "MSTRG.32877.540"; exon_number "7";
chr11	StringTie	exon	64809665	64810132	1000	-	.	gene_id "MSTRG.32877"; transcript_id "MSTRG.32877.540"; exon_number "8";
chr11	StringTie	exon	64810268	64810719	1000	-	.	gene_id "MSTRG.32877"; transcript_id "MSTRG.32877.540"; exon_number "9";
chr11	StringTie	transcript	64803495	64810697	1000	-	.	gene_id "MSTRG.32877"; transcript_id "MSTRG.32877.541";
chr11	StringTie	exon	64803495	64804816	1000	-	.	gene_id "MSTRG.32877"; transcript_id "MSTRG.32877.541"; exon_number "1";
chr11	StringTie	exon	64805034	64805198	1000	-	.	gene_id "MSTRG.32877"; transcript_id "MSTRG.32877.541"; exon_number "2";
chr11	StringTie	exon	64805635	64805770	1000	-	.	gene_id "MSTRG.32877"; transcript_id "MSTRG.32877.541"; exon_number "3";
chr11	StringTie	exon	64806083	64806368	1000	-	.	gene_id "MSTRG.32877"; transcript_id "MSTRG.32877.541"; exon_number "4";
chr11	StringTie	exon	64807011	64807098	1000	-	.	gene_id "MSTRG.32877"; transcript_id "MSTRG.32877.541"; exon_number "5";
chr11	StringTie	exon	64807179	64807219	1000	-	.	gene_id "MSTRG.32877"; transcript_id "MSTRG.32877.541"; exon_number "6";
chr11	StringTie	exon	64807552	64807680	1000	-	.	gene_id "MSTRG.32877"; transcript_id "MSTRG.32877.541"; exon_number "7";
chr11	StringTie	exon	64807891	64808099	1000	-	.	gene_id "MSTRG.32877"; transcript_id "MSTRG.32877.541"; exon_number "8";
chr11	StringTie	exon	64809665	64810132	1000	-	.	gene_id "MSTRG.32877"; transcript_id "MSTRG.32877.541"; exon_number "9";
chr11	StringTie	exon	64810514	64810697	1000	-	.	gene_id "MSTRG.32877"; transcript_id "MSTRG.32877.541"; exon_number "10";
chr11	StringTie	transcript	64803498	64810719	1000	-	.	gene_id "MSTRG.32877"; transcript_id "MSTRG.32877.542";
chr11	StringTie	exon	64803498	64804816	1000	-	.	gene_id "MSTRG.32877"; transcript_id "MSTRG.32877.542"; exon_number "1";
chr11	StringTie	exon	64805034	64805198	1000	-	.	gene_id "MSTRG.32877"; transcript_id "MSTRG.32877.542"; exon_number "2";
chr11	StringTie	exon	64805635	64805770	1000	-	.	gene_id "MSTRG.32877"; transcript_id "MSTRG.32877.542"; exon_number "3";
chr11	StringTie	exon	64805888	64806013	1000	-	.	gene_id "MSTRG.32877"; transcript_id "MSTRG.32877.542"; exon_number "4";
chr11	StringTie	exon	64806232	64806368	1000	-	.	gene_id "MSTRG.32877"; transcript_id "MSTRG.32877.542"; exon_number "5";
chr11	StringTie	exon	64807011	64807098	1000	-	.	gene_id "MSTRG.32877"; transcript_id "MSTRG.32877.542"; exon_number "6";
chr11	StringTie	exon	64807179	64807219	1000	-	.	gene_id "MSTRG.32877"; transcript_id "MSTRG.32877.542"; exon_number "7";
chr11	StringTie	exon	64807552	64807661	1000	-	.	gene_id "MSTRG.32877"; transcript_id "MSTRG.32877.542"; exon_number "8";
chr11	StringTie	exon	64807891	64808099	1000	-	.	gene_id "MSTRG.32877"; transcript_id "MSTRG.32877.542"; exon_number "9";
chr11	StringTie	exon	64809665	64810132	1000	-	.	gene_id "MSTRG.32877"; transcript_id "MSTRG.32877.542"; exon_number "10";
chr11	StringTie	exon	64810526	64810719	1000	-	.	gene_id "MSTRG.32877"; transcript_id "MSTRG.32877.542"; exon_number "11";
chr11	StringTie	transcript	64803498	64810713	1000	-	.	gene_id "MSTRG.32877"; transcript_id "MSTRG.32877.543";
chr11	StringTie	exon	64803498	64803934	1000	-	.	gene_id "MSTRG.32877"; transcript_id "MSTRG.32877.543"; exon_number "1";
chr11	StringTie	exon	64805059	64805198	1000	-	.	gene_id "MSTRG.32877"; transcript_id "MSTRG.32877.543"; exon_number "2";
chr11	StringTie	exon	64805635	64805770	1000	-	.	gene_id "MSTRG.32877"; transcript_id "MSTRG.32877.543"; exon_number "3";
chr11	StringTie	exon	64806232	64806368	1000	-	.	gene_id "MSTRG.32877"; transcript_id "MSTRG.32877.543"; exon_number "4";
chr11	StringTie	exon	64807011	64807098	1000	-	.	gene_id "MSTRG.32877"; transcript_id "MSTRG.32877.543"; exon_number "5";
chr11	StringTie	exon	64807179	64807219	1000	-	.	gene_id "MSTRG.32877"; transcript_id "MSTRG.32877.543"; exon_number "6";
chr11	StringTie	exon	64807552	64807680	1000	-	.	gene_id "MSTRG.32877"; transcript_id "MSTRG.32877.543"; exon_number "7";
chr11	StringTie	exon	64807891	64808099	1000	-	.	gene_id "MSTRG.32877"; transcript_id "MSTRG.32877.543"; exon_number "8";
chr11	StringTie	exon	64809665	64810132	1000	-	.	gene_id "MSTRG.32877"; transcript_id "MSTRG.32877.543"; exon_number "9";
chr11	StringTie	exon	64810268	64810713	1000	-	.	gene_id "MSTRG.32877"; transcript_id "MSTRG.32877.543"; exon_number "10";
chr11	StringTie	transcript	64803499	64810675	1000	-	.	gene_id "MSTRG.32877"; transcript_id "MSTRG.32877.544";
chr11	StringTie	exon	64803499	64804816	1000	-	.	gene_id "MSTRG.32877"; transcript_id "MSTRG.32877.544"; exon_number "1";
chr11	StringTie	exon	64805034	64805198	1000	-	.	gene_id "MSTRG.32877"; transcript_id "MSTRG.32877.544"; exon_number "2";
chr11	StringTie	exon	64805635	64805770	1000	-	.	gene_id "MSTRG.32877"; transcript_id "MSTRG.32877.544"; exon_number "3";
chr11	StringTie	exon	64805888	64806008	1000	-	.	gene_id "MSTRG.32877"; transcript_id "MSTRG.32877.544"; exon_number "4";
chr11	StringTie	exon	64806232	64806368	1000	-	.	gene_id "MSTRG.32877"; transcript_id "MSTRG.32877.544"; exon_number "5";
chr11	StringTie	exon	64807011	64807098	1000	-	.	gene_id "MSTRG.32877"; transcript_id "MSTRG.32877.544"; exon_number "6";
chr11	StringTie	exon	64807179	64807216	1000	-	.	gene_id "MSTRG.32877"; transcript_id "MSTRG.32877.544"; exon_number "7";
chr11	StringTie	exon	64807552	64807680	1000	-	.	gene_id "MSTRG.32877"; transcript_id "MSTRG.32877.544"; exon_number "8";
chr11	StringTie	exon	64807891	64808099	1000	-	.	gene_id "MSTRG.32877"; transcript_id "MSTRG.32877.544"; exon_number "9";
chr11	StringTie	exon	64809654	64810132	1000	-	.	gene_id "MSTRG.32877"; transcript_id "MSTRG.32877.544"; exon_number "10";
chr11	StringTie	exon	64810526	64810675	1000	-	.	gene_id "MSTRG.32877"; transcript_id "MSTRG.32877.544"; exon_number "11";
chr11	StringTie	transcript	64803503	64810743	1000	-	.	gene_id "MSTRG.32877"; transcript_id "MSTRG.32877.545";
chr11	StringTie	exon	64803503	64804816	1000	-	.	gene_id "MSTRG.32877"; transcript_id "MSTRG.32877.545"; exon_number "1";
chr11	StringTie	exon	64805034	64805198	1000	-	.	gene_id "MSTRG.32877"; transcript_id "MSTRG.32877.545"; exon_number "2";
chr11	StringTie	exon	64805635	64805770	1000	-	.	gene_id "MSTRG.32877"; transcript_id "MSTRG.32877.545"; exon_number "3";
chr11	StringTie	exon	64805888	64806013	1000	-	.	gene_id "MSTRG.32877"; transcript_id "MSTRG.32877.545"; exon_number "4";
chr11	StringTie	exon	64806232	64806368	1000	-	.	gene_id "MSTRG.32877"; transcript_id "MSTRG.32877.545"; exon_number "5";
chr11	StringTie	exon	64807011	64807098	1000	-	.	gene_id "MSTRG.32877"; transcript_id "MSTRG.32877.545"; exon_number "6";
chr11	StringTie	exon	64807179	64807219	1000	-	.	gene_id "MSTRG.32877"; transcript_id "MSTRG.32877.545"; exon_number "7";
chr11	StringTie	exon	64807552	64807778	1000	-	.	gene_id "MSTRG.32877"; transcript_id "MSTRG.32877.545"; exon_number "8";
chr11	StringTie	exon	64807891	64808099	1000	-	.	gene_id "MSTRG.32877"; transcript_id "MSTRG.32877.545"; exon_number "9";
chr11	StringTie	exon	64809665	64810132	1000	-	.	gene_id "MSTRG.32877"; transcript_id "MSTRG.32877.545"; exon_number "10";
chr11	StringTie	exon	64810514	64810743	1000	-	.	gene_id "MSTRG.32877"; transcript_id "MSTRG.32877.545"; exon_number "11";
chr11	StringTie	transcript	64803503	64810674	1000	-	.	gene_id "MSTRG.32877"; transcript_id "MSTRG.32877.546";
chr11	StringTie	exon	64803503	64804816	1000	-	.	gene_id "MSTRG.32877"; transcript_id "MSTRG.32877.546"; exon_number "1";
chr11	StringTie	exon	64805034	64805198	1000	-	.	gene_id "MSTRG.32877"; transcript_id "MSTRG.32877.546"; exon_number "2";
chr11	StringTie	exon	64805635	64805770	1000	-	.	gene_id "MSTRG.32877"; transcript_id "MSTRG.32877.546"; exon_number "3";
chr11	StringTie	exon	64806232	64806368	1000	-	.	gene_id "MSTRG.32877"; transcript_id "MSTRG.32877.546"; exon_number "4";
chr11	StringTie	exon	64807011	64807098	1000	-	.	gene_id "MSTRG.32877"; transcript_id "MSTRG.32877.546"; exon_number "5";
chr11	StringTie	exon	64807179	64807219	1000	-	.	gene_id "MSTRG.32877"; transcript_id "MSTRG.32877.546"; exon_number "6";
chr11	StringTie	exon	64807552	64807661	1000	-	.	gene_id "MSTRG.32877"; transcript_id "MSTRG.32877.546"; exon_number "7";
chr11	StringTie	exon	64807891	64808099	1000	-	.	gene_id "MSTRG.32877"; transcript_id "MSTRG.32877.546"; exon_number "8";
chr11	StringTie	exon	64809665	64810132	1000	-	.	gene_id "MSTRG.32877"; transcript_id "MSTRG.32877.546"; exon_number "9";
chr11	StringTie	exon	64810514	64810674	1000	-	.	gene_id "MSTRG.32877"; transcript_id "MSTRG.32877.546"; exon_number "10";
chr11	StringTie	transcript	64803505	64808104	1000	-	.	gene_id "MSTRG.32877"; transcript_id "MSTRG.32877.547";
chr11	StringTie	exon	64803505	64804708	1000	-	.	gene_id "MSTRG.32877"; transcript_id "MSTRG.32877.547"; exon_number "1";
chr11	StringTie	exon	64805686	64805770	1000	-	.	gene_id "MSTRG.32877"; transcript_id "MSTRG.32877.547"; exon_number "2";
chr11	StringTie	exon	64805888	64806013	1000	-	.	gene_id "MSTRG.32877"; transcript_id "MSTRG.32877.547"; exon_number "3";
chr11	StringTie	exon	64806232	64806368	1000	-	.	gene_id "MSTRG.32877"; transcript_id "MSTRG.32877.547"; exon_number "4";
chr11	StringTie	exon	64807011	64807098	1000	-	.	gene_id "MSTRG.32877"; transcript_id "MSTRG.32877.547"; exon_number "5";
chr11	StringTie	exon	64807179	64807219	1000	-	.	gene_id "MSTRG.32877"; transcript_id "MSTRG.32877.547"; exon_number "6";
chr11	StringTie	exon	64807552	64808104	1000	-	.	gene_id "MSTRG.32877"; transcript_id "MSTRG.32877.547"; exon_number "7";
chr11	StringTie	transcript	64803505	64810671	1000	-	.	gene_id "MSTRG.32877"; transcript_id "MSTRG.32877.548";
chr11	StringTie	exon	64803505	64804816	1000	-	.	gene_id "MSTRG.32877"; transcript_id "MSTRG.32877.548"; exon_number "1";
chr11	StringTie	exon	64805034	64805189	1000	-	.	gene_id "MSTRG.32877"; transcript_id "MSTRG.32877.548"; exon_number "2";
chr11	StringTie	exon	64805635	64805770	1000	-	.	gene_id "MSTRG.32877"; transcript_id "MSTRG.32877.548"; exon_number "3";
chr11	StringTie	exon	64805888	64806013	1000	-	.	gene_id "MSTRG.32877"; transcript_id "MSTRG.32877.548"; exon_number "4";
chr11	StringTie	exon	64806232	64806368	1000	-	.	gene_id "MSTRG.32877"; transcript_id "MSTRG.32877.548"; exon_number "5";
chr11	StringTie	exon	64807011	64807098	1000	-	.	gene_id "MSTRG.32877"; transcript_id "MSTRG.32877.548"; exon_number "6";
chr11	StringTie	exon	64807179	64807216	1000	-	.	gene_id "MSTRG.32877"; transcript_id "MSTRG.32877.548"; exon_number "7";
chr11	StringTie	exon	64807552	64807678	1000	-	.	gene_id "MSTRG.32877"; transcript_id "MSTRG.32877.548"; exon_number "8";
chr11	StringTie	exon	64807891	64808099	1000	-	.	gene_id "MSTRG.32877"; transcript_id "MSTRG.32877.548"; exon_number "9";
chr11	StringTie	exon	64809650	64810132	1000	-	.	gene_id "MSTRG.32877"; transcript_id "MSTRG.32877.548"; exon_number "10";
chr11	StringTie	exon	64810514	64810671	1000	-	.	gene_id "MSTRG.32877"; transcript_id "MSTRG.32877.548"; exon_number "11";
chr11	StringTie	transcript	64803506	64810686	1000	-	.	gene_id "MSTRG.32877"; transcript_id "MSTRG.32877.549";
chr11	StringTie	exon	64803506	64804816	1000	-	.	gene_id "MSTRG.32877"; transcript_id "MSTRG.32877.549"; exon_number "1";
chr11	StringTie	exon	64805034	64805198	1000	-	.	gene_id "MSTRG.32877"; transcript_id "MSTRG.32877.549"; exon_number "2";
chr11	StringTie	exon	64805635	64805770	1000	-	.	gene_id "MSTRG.32877"; transcript_id "MSTRG.32877.549"; exon_number "3";
chr11	StringTie	exon	64805888	64806008	1000	-	.	gene_id "MSTRG.32877"; transcript_id "MSTRG.32877.549"; exon_number "4";
chr11	StringTie	exon	64806232	64806368	1000	-	.	gene_id "MSTRG.32877"; transcript_id "MSTRG.32877.549"; exon_number "5";
chr11	StringTie	exon	64807011	64807098	1000	-	.	gene_id "MSTRG.32877"; transcript_id "MSTRG.32877.549"; exon_number "6";
chr11	StringTie	exon	64807179	64807216	1000	-	.	gene_id "MSTRG.32877"; transcript_id "MSTRG.32877.549"; exon_number "7";
chr11	StringTie	exon	64807552	64807680	1000	-	.	gene_id "MSTRG.32877"; transcript_id "MSTRG.32877.549"; exon_number "8";
chr11	StringTie	exon	64807891	64808099	1000	-	.	gene_id "MSTRG.32877"; transcript_id "MSTRG.32877.549"; exon_number "9";
chr11	StringTie	exon	64809650	64810132	1000	-	.	gene_id "MSTRG.32877"; transcript_id "MSTRG.32877.549"; exon_number "10";
chr11	StringTie	exon	64810514	64810686	1000	-	.	gene_id "MSTRG.32877"; transcript_id "MSTRG.32877.549"; exon_number "11";
chr11	StringTie	transcript	64764479	64778946	1000	-	.	gene_id "MSTRG.32877"; transcript_id "MSTRG.32877.55";
chr11	StringTie	exon	64764479	64765518	1000	-	.	gene_id "MSTRG.32877"; transcript_id "MSTRG.32877.55"; exon_number "1";
chr11	StringTie	exon	64766900	64767079	1000	-	.	gene_id "MSTRG.32877"; transcript_id "MSTRG.32877.55"; exon_number "2";
chr11	StringTie	exon	64767192	64767246	1000	-	.	gene_id "MSTRG.32877"; transcript_id "MSTRG.32877.55"; exon_number "3";
chr11	StringTie	exon	64767571	64767844	1000	-	.	gene_id "MSTRG.32877"; transcript_id "MSTRG.32877.55"; exon_number "4";
chr11	StringTie	exon	64768106	64768286	1000	-	.	gene_id "MSTRG.32877"; transcript_id "MSTRG.32877.55"; exon_number "5";
chr11	StringTie	exon	64769022	64769129	1000	-	.	gene_id "MSTRG.32877"; transcript_id "MSTRG.32877.55"; exon_number "6";
chr11	StringTie	exon	64769223	64769338	1000	-	.	gene_id "MSTRG.32877"; transcript_id "MSTRG.32877.55"; exon_number "7";
chr11	StringTie	exon	64769426	64769609	1000	-	.	gene_id "MSTRG.32877"; transcript_id "MSTRG.32877.55"; exon_number "8";
chr11	StringTie	exon	64769964	64770053	1000	-	.	gene_id "MSTRG.32877"; transcript_id "MSTRG.32877.55"; exon_number "9";
chr11	StringTie	exon	64770256	64770408	1000	-	.	gene_id "MSTRG.32877"; transcript_id "MSTRG.32877.55"; exon_number "10";
chr11	StringTie	exon	64773430	64773505	1000	-	.	gene_id "MSTRG.32877"; transcript_id "MSTRG.32877.55"; exon_number "11";
chr11	StringTie	exon	64776498	64776626	1000	-	.	gene_id "MSTRG.32877"; transcript_id "MSTRG.32877.55"; exon_number "12";
chr11	StringTie	exon	64777987	64778146	1000	-	.	gene_id "MSTRG.32877"; transcript_id "MSTRG.32877.55"; exon_number "13";
chr11	StringTie	exon	64778362	64778946	1000	-	.	gene_id "MSTRG.32877"; transcript_id "MSTRG.32877.55"; exon_number "14";
chr11	StringTie	transcript	64803507	64810713	1000	-	.	gene_id "MSTRG.32877"; transcript_id "MSTRG.32877.550";
chr11	StringTie	exon	64803507	64804804	1000	-	.	gene_id "MSTRG.32877"; transcript_id "MSTRG.32877.550"; exon_number "1";
chr11	StringTie	exon	64805161	64805198	1000	-	.	gene_id "MSTRG.32877"; transcript_id "MSTRG.32877.550"; exon_number "2";
chr11	StringTie	exon	64805635	64805770	1000	-	.	gene_id "MSTRG.32877"; transcript_id "MSTRG.32877.550"; exon_number "3";
chr11	StringTie	exon	64806232	64806368	1000	-	.	gene_id "MSTRG.32877"; transcript_id "MSTRG.32877.550"; exon_number "4";
chr11	StringTie	exon	64807011	64807098	1000	-	.	gene_id "MSTRG.32877"; transcript_id "MSTRG.32877.550"; exon_number "5";
chr11	StringTie	exon	64807179	64807219	1000	-	.	gene_id "MSTRG.32877"; transcript_id "MSTRG.32877.550"; exon_number "6";
chr11	StringTie	exon	64807552	64807680	1000	-	.	gene_id "MSTRG.32877"; transcript_id "MSTRG.32877.550"; exon_number "7";
chr11	StringTie	exon	64807891	64808099	1000	-	.	gene_id "MSTRG.32877"; transcript_id "MSTRG.32877.550"; exon_number "8";
chr11	StringTie	exon	64809665	64810132	1000	-	.	gene_id "MSTRG.32877"; transcript_id "MSTRG.32877.550"; exon_number "9";
chr11	StringTie	exon	64810268	64810713	1000	-	.	gene_id "MSTRG.32877"; transcript_id "MSTRG.32877.550"; exon_number "10";
chr11	StringTie	transcript	64803507	64810710	1000	-	.	gene_id "MSTRG.32877"; transcript_id "MSTRG.32877.551";
chr11	StringTie	exon	64803507	64804734	1000	-	.	gene_id "MSTRG.32877"; transcript_id "MSTRG.32877.551"; exon_number "1";
chr11	StringTie	exon	64805051	64805198	1000	-	.	gene_id "MSTRG.32877"; transcript_id "MSTRG.32877.551"; exon_number "2";
chr11	StringTie	exon	64805635	64805770	1000	-	.	gene_id "MSTRG.32877"; transcript_id "MSTRG.32877.551"; exon_number "3";
chr11	StringTie	exon	64806232	64806368	1000	-	.	gene_id "MSTRG.32877"; transcript_id "MSTRG.32877.551"; exon_number "4";
chr11	StringTie	exon	64807011	64807098	1000	-	.	gene_id "MSTRG.32877"; transcript_id "MSTRG.32877.551"; exon_number "5";
chr11	StringTie	exon	64807179	64807219	1000	-	.	gene_id "MSTRG.32877"; transcript_id "MSTRG.32877.551"; exon_number "6";
chr11	StringTie	exon	64807552	64807680	1000	-	.	gene_id "MSTRG.32877"; transcript_id "MSTRG.32877.551"; exon_number "7";
chr11	StringTie	exon	64807891	64808099	1000	-	.	gene_id "MSTRG.32877"; transcript_id "MSTRG.32877.551"; exon_number "8";
chr11	StringTie	exon	64809665	64810132	1000	-	.	gene_id "MSTRG.32877"; transcript_id "MSTRG.32877.551"; exon_number "9";
chr11	StringTie	exon	64810268	64810710	1000	-	.	gene_id "MSTRG.32877"; transcript_id "MSTRG.32877.551"; exon_number "10";
chr11	StringTie	transcript	64803508	64810743	1000	-	.	gene_id "MSTRG.32877"; transcript_id "MSTRG.32877.552";
chr11	StringTie	exon	64803508	64804816	1000	-	.	gene_id "MSTRG.32877"; transcript_id "MSTRG.32877.552"; exon_number "1";
chr11	StringTie	exon	64805161	64805198	1000	-	.	gene_id "MSTRG.32877"; transcript_id "MSTRG.32877.552"; exon_number "2";
chr11	StringTie	exon	64805635	64805770	1000	-	.	gene_id "MSTRG.32877"; transcript_id "MSTRG.32877.552"; exon_number "3";
chr11	StringTie	exon	64806232	64806368	1000	-	.	gene_id "MSTRG.32877"; transcript_id "MSTRG.32877.552"; exon_number "4";
chr11	StringTie	exon	64807011	64807098	1000	-	.	gene_id "MSTRG.32877"; transcript_id "MSTRG.32877.552"; exon_number "5";
chr11	StringTie	exon	64807179	64807219	1000	-	.	gene_id "MSTRG.32877"; transcript_id "MSTRG.32877.552"; exon_number "6";
chr11	StringTie	exon	64807552	64807680	1000	-	.	gene_id "MSTRG.32877"; transcript_id "MSTRG.32877.552"; exon_number "7";
chr11	StringTie	exon	64807891	64808099	1000	-	.	gene_id "MSTRG.32877"; transcript_id "MSTRG.32877.552"; exon_number "8";
chr11	StringTie	exon	64809665	64810132	1000	-	.	gene_id "MSTRG.32877"; transcript_id "MSTRG.32877.552"; exon_number "9";
chr11	StringTie	exon	64810268	64810743	1000	-	.	gene_id "MSTRG.32877"; transcript_id "MSTRG.32877.552"; exon_number "10";
chr11	StringTie	transcript	64803509	64810877	1000	-	.	gene_id "MSTRG.32877"; transcript_id "MSTRG.32877.553";
chr11	StringTie	exon	64803509	64805198	1000	-	.	gene_id "MSTRG.32877"; transcript_id "MSTRG.32877.553"; exon_number "1";
chr11	StringTie	exon	64805635	64805770	1000	-	.	gene_id "MSTRG.32877"; transcript_id "MSTRG.32877.553"; exon_number "2";
chr11	StringTie	exon	64806232	64806368	1000	-	.	gene_id "MSTRG.32877"; transcript_id "MSTRG.32877.553"; exon_number "3";
chr11	StringTie	exon	64807011	64807098	1000	-	.	gene_id "MSTRG.32877"; transcript_id "MSTRG.32877.553"; exon_number "4";
chr11	StringTie	exon	64807179	64807219	1000	-	.	gene_id "MSTRG.32877"; transcript_id "MSTRG.32877.553"; exon_number "5";
chr11	StringTie	exon	64807552	64807680	1000	-	.	gene_id "MSTRG.32877"; transcript_id "MSTRG.32877.553"; exon_number "6";
chr11	StringTie	exon	64807891	64808099	1000	-	.	gene_id "MSTRG.32877"; transcript_id "MSTRG.32877.553"; exon_number "7";
chr11	StringTie	exon	64809650	64810132	1000	-	.	gene_id "MSTRG.32877"; transcript_id "MSTRG.32877.553"; exon_number "8";
chr11	StringTie	exon	64810458	64810877	1000	-	.	gene_id "MSTRG.32877"; transcript_id "MSTRG.32877.553"; exon_number "9";
chr11	StringTie	transcript	64803509	64810758	1000	-	.	gene_id "MSTRG.32877"; transcript_id "MSTRG.32877.554";
chr11	StringTie	exon	64803509	64804584	1000	-	.	gene_id "MSTRG.32877"; transcript_id "MSTRG.32877.554"; exon_number "1";
chr11	StringTie	exon	64805051	64805198	1000	-	.	gene_id "MSTRG.32877"; transcript_id "MSTRG.32877.554"; exon_number "2";
chr11	StringTie	exon	64805635	64805770	1000	-	.	gene_id "MSTRG.32877"; transcript_id "MSTRG.32877.554"; exon_number "3";
chr11	StringTie	exon	64806232	64806368	1000	-	.	gene_id "MSTRG.32877"; transcript_id "MSTRG.32877.554"; exon_number "4";
chr11	StringTie	exon	64807011	64807098	1000	-	.	gene_id "MSTRG.32877"; transcript_id "MSTRG.32877.554"; exon_number "5";
chr11	StringTie	exon	64807179	64807219	1000	-	.	gene_id "MSTRG.32877"; transcript_id "MSTRG.32877.554"; exon_number "6";
chr11	StringTie	exon	64807552	64807680	1000	-	.	gene_id "MSTRG.32877"; transcript_id "MSTRG.32877.554"; exon_number "7";
chr11	StringTie	exon	64807891	64808099	1000	-	.	gene_id "MSTRG.32877"; transcript_id "MSTRG.32877.554"; exon_number "8";
chr11	StringTie	exon	64809665	64810132	1000	-	.	gene_id "MSTRG.32877"; transcript_id "MSTRG.32877.554"; exon_number "9";
chr11	StringTie	exon	64810268	64810758	1000	-	.	gene_id "MSTRG.32877"; transcript_id "MSTRG.32877.554"; exon_number "10";
chr11	StringTie	transcript	64803509	64810702	1000	-	.	gene_id "MSTRG.32877"; transcript_id "MSTRG.32877.555";
chr11	StringTie	exon	64803509	64804807	1000	-	.	gene_id "MSTRG.32877"; transcript_id "MSTRG.32877.555"; exon_number "1";
chr11	StringTie	exon	64805034	64805198	1000	-	.	gene_id "MSTRG.32877"; transcript_id "MSTRG.32877.555"; exon_number "2";
chr11	StringTie	exon	64805635	64805770	1000	-	.	gene_id "MSTRG.32877"; transcript_id "MSTRG.32877.555"; exon_number "3";
chr11	StringTie	exon	64806232	64806368	1000	-	.	gene_id "MSTRG.32877"; transcript_id "MSTRG.32877.555"; exon_number "4";
chr11	StringTie	exon	64807011	64807098	1000	-	.	gene_id "MSTRG.32877"; transcript_id "MSTRG.32877.555"; exon_number "5";
chr11	StringTie	exon	64807179	64807219	1000	-	.	gene_id "MSTRG.32877"; transcript_id "MSTRG.32877.555"; exon_number "6";
chr11	StringTie	exon	64807552	64807680	1000	-	.	gene_id "MSTRG.32877"; transcript_id "MSTRG.32877.555"; exon_number "7";
chr11	StringTie	exon	64807891	64808099	1000	-	.	gene_id "MSTRG.32877"; transcript_id "MSTRG.32877.555"; exon_number "8";
chr11	StringTie	exon	64809665	64810132	1000	-	.	gene_id "MSTRG.32877"; transcript_id "MSTRG.32877.555"; exon_number "9";
chr11	StringTie	exon	64810268	64810702	1000	-	.	gene_id "MSTRG.32877"; transcript_id "MSTRG.32877.555"; exon_number "10";
chr11	StringTie	transcript	64803509	64810702	1000	-	.	gene_id "MSTRG.32877"; transcript_id "MSTRG.32877.556";
chr11	StringTie	exon	64803509	64804807	1000	-	.	gene_id "MSTRG.32877"; transcript_id "MSTRG.32877.556"; exon_number "1";
chr11	StringTie	exon	64805034	64805198	1000	-	.	gene_id "MSTRG.32877"; transcript_id "MSTRG.32877.556"; exon_number "2";
chr11	StringTie	exon	64805635	64805770	1000	-	.	gene_id "MSTRG.32877"; transcript_id "MSTRG.32877.556"; exon_number "3";
chr11	StringTie	exon	64806232	64806368	1000	-	.	gene_id "MSTRG.32877"; transcript_id "MSTRG.32877.556"; exon_number "4";
chr11	StringTie	exon	64807011	64807098	1000	-	.	gene_id "MSTRG.32877"; transcript_id "MSTRG.32877.556"; exon_number "5";
chr11	StringTie	exon	64807179	64807219	1000	-	.	gene_id "MSTRG.32877"; transcript_id "MSTRG.32877.556"; exon_number "6";
chr11	StringTie	exon	64807552	64807680	1000	-	.	gene_id "MSTRG.32877"; transcript_id "MSTRG.32877.556"; exon_number "7";
chr11	StringTie	exon	64807891	64808099	1000	-	.	gene_id "MSTRG.32877"; transcript_id "MSTRG.32877.556"; exon_number "8";
chr11	StringTie	exon	64809665	64810132	1000	-	.	gene_id "MSTRG.32877"; transcript_id "MSTRG.32877.556"; exon_number "9";
chr11	StringTie	exon	64810514	64810702	1000	-	.	gene_id "MSTRG.32877"; transcript_id "MSTRG.32877.556"; exon_number "10";
chr11	StringTie	transcript	64803510	64810704	1000	-	.	gene_id "MSTRG.32877"; transcript_id "MSTRG.32877.557";
chr11	StringTie	exon	64803510	64804816	1000	-	.	gene_id "MSTRG.32877"; transcript_id "MSTRG.32877.557"; exon_number "1";
chr11	StringTie	exon	64805034	64805189	1000	-	.	gene_id "MSTRG.32877"; transcript_id "MSTRG.32877.557"; exon_number "2";
chr11	StringTie	exon	64805635	64805770	1000	-	.	gene_id "MSTRG.32877"; transcript_id "MSTRG.32877.557"; exon_number "3";
chr11	StringTie	exon	64805888	64806368	1000	-	.	gene_id "MSTRG.32877"; transcript_id "MSTRG.32877.557"; exon_number "4";
chr11	StringTie	exon	64807011	64807098	1000	-	.	gene_id "MSTRG.32877"; transcript_id "MSTRG.32877.557"; exon_number "5";
chr11	StringTie	exon	64807179	64807219	1000	-	.	gene_id "MSTRG.32877"; transcript_id "MSTRG.32877.557"; exon_number "6";
chr11	StringTie	exon	64807552	64807680	1000	-	.	gene_id "MSTRG.32877"; transcript_id "MSTRG.32877.557"; exon_number "7";
chr11	StringTie	exon	64807891	64808099	1000	-	.	gene_id "MSTRG.32877"; transcript_id "MSTRG.32877.557"; exon_number "8";
chr11	StringTie	exon	64809665	64810132	1000	-	.	gene_id "MSTRG.32877"; transcript_id "MSTRG.32877.557"; exon_number "9";
chr11	StringTie	exon	64810514	64810704	1000	-	.	gene_id "MSTRG.32877"; transcript_id "MSTRG.32877.557"; exon_number "10";
chr11	StringTie	transcript	64803510	64811294	1000	-	.	gene_id "MSTRG.32877"; transcript_id "MSTRG.32877.558";
chr11	StringTie	exon	64803510	64805198	1000	-	.	gene_id "MSTRG.32877"; transcript_id "MSTRG.32877.558"; exon_number "1";
chr11	StringTie	exon	64805635	64805667	1000	-	.	gene_id "MSTRG.32877"; transcript_id "MSTRG.32877.558"; exon_number "2";
chr11	StringTie	exon	64809815	64810132	1000	-	.	gene_id "MSTRG.32877"; transcript_id "MSTRG.32877.558"; exon_number "3";
chr11	StringTie	exon	64810814	64811294	1000	-	.	gene_id "MSTRG.32877"; transcript_id "MSTRG.32877.558"; exon_number "4";
chr11	StringTie	transcript	64803510	64810761	1000	-	.	gene_id "MSTRG.32877"; transcript_id "MSTRG.32877.559";
chr11	StringTie	exon	64803510	64804642	1000	-	.	gene_id "MSTRG.32877"; transcript_id "MSTRG.32877.559"; exon_number "1";
chr11	StringTie	exon	64805635	64806368	1000	-	.	gene_id "MSTRG.32877"; transcript_id "MSTRG.32877.559"; exon_number "2";
chr11	StringTie	exon	64807011	64807098	1000	-	.	gene_id "MSTRG.32877"; transcript_id "MSTRG.32877.559"; exon_number "3";
chr11	StringTie	exon	64807179	64807219	1000	-	.	gene_id "MSTRG.32877"; transcript_id "MSTRG.32877.559"; exon_number "4";
chr11	StringTie	exon	64807552	64808099	1000	-	.	gene_id "MSTRG.32877"; transcript_id "MSTRG.32877.559"; exon_number "5";
chr11	StringTie	exon	64809650	64810132	1000	-	.	gene_id "MSTRG.32877"; transcript_id "MSTRG.32877.559"; exon_number "6";
chr11	StringTie	exon	64810526	64810761	1000	-	.	gene_id "MSTRG.32877"; transcript_id "MSTRG.32877.559"; exon_number "7";
chr11	StringTie	transcript	64764479	64778786	1000	-	.	gene_id "MSTRG.32877"; transcript_id "MSTRG.32877.56";
chr11	StringTie	exon	64764479	64766155	1000	-	.	gene_id "MSTRG.32877"; transcript_id "MSTRG.32877.56"; exon_number "1";
chr11	StringTie	exon	64766900	64767079	1000	-	.	gene_id "MSTRG.32877"; transcript_id "MSTRG.32877.56"; exon_number "2";
chr11	StringTie	exon	64767192	64767251	1000	-	.	gene_id "MSTRG.32877"; transcript_id "MSTRG.32877.56"; exon_number "3";
chr11	StringTie	exon	64767571	64767823	1000	-	.	gene_id "MSTRG.32877"; transcript_id "MSTRG.32877.56"; exon_number "4";
chr11	StringTie	exon	64768106	64768286	1000	-	.	gene_id "MSTRG.32877"; transcript_id "MSTRG.32877.56"; exon_number "5";
chr11	StringTie	exon	64769022	64769129	1000	-	.	gene_id "MSTRG.32877"; transcript_id "MSTRG.32877.56"; exon_number "6";
chr11	StringTie	exon	64769223	64769338	1000	-	.	gene_id "MSTRG.32877"; transcript_id "MSTRG.32877.56"; exon_number "7";
chr11	StringTie	exon	64769426	64769609	1000	-	.	gene_id "MSTRG.32877"; transcript_id "MSTRG.32877.56"; exon_number "8";
chr11	StringTie	exon	64769964	64770053	1000	-	.	gene_id "MSTRG.32877"; transcript_id "MSTRG.32877.56"; exon_number "9";
chr11	StringTie	exon	64770256	64770408	1000	-	.	gene_id "MSTRG.32877"; transcript_id "MSTRG.32877.56"; exon_number "10";
chr11	StringTie	exon	64776498	64776626	1000	-	.	gene_id "MSTRG.32877"; transcript_id "MSTRG.32877.56"; exon_number "11";
chr11	StringTie	exon	64778362	64778786	1000	-	.	gene_id "MSTRG.32877"; transcript_id "MSTRG.32877.56"; exon_number "12";
chr11	StringTie	transcript	64803510	64810785	1000	-	.	gene_id "MSTRG.32877"; transcript_id "MSTRG.32877.560";
chr11	StringTie	exon	64803510	64804816	1000	-	.	gene_id "MSTRG.32877"; transcript_id "MSTRG.32877.560"; exon_number "1";
chr11	StringTie	exon	64805034	64805198	1000	-	.	gene_id "MSTRG.32877"; transcript_id "MSTRG.32877.560"; exon_number "2";
chr11	StringTie	exon	64805635	64806368	1000	-	.	gene_id "MSTRG.32877"; transcript_id "MSTRG.32877.560"; exon_number "3";
chr11	StringTie	exon	64807011	64807098	1000	-	.	gene_id "MSTRG.32877"; transcript_id "MSTRG.32877.560"; exon_number "4";
chr11	StringTie	exon	64807179	64807278	1000	-	.	gene_id "MSTRG.32877"; transcript_id "MSTRG.32877.560"; exon_number "5";
chr11	StringTie	exon	64807552	64807680	1000	-	.	gene_id "MSTRG.32877"; transcript_id "MSTRG.32877.560"; exon_number "6";
chr11	StringTie	exon	64807891	64808099	1000	-	.	gene_id "MSTRG.32877"; transcript_id "MSTRG.32877.560"; exon_number "7";
chr11	StringTie	exon	64809665	64810132	1000	-	.	gene_id "MSTRG.32877"; transcript_id "MSTRG.32877.560"; exon_number "8";
chr11	StringTie	exon	64810268	64810785	1000	-	.	gene_id "MSTRG.32877"; transcript_id "MSTRG.32877.560"; exon_number "9";
chr11	StringTie	transcript	64803510	64810726	1000	-	.	gene_id "MSTRG.32877"; transcript_id "MSTRG.32877.561";
chr11	StringTie	exon	64803510	64804679	1000	-	.	gene_id "MSTRG.32877"; transcript_id "MSTRG.32877.561"; exon_number "1";
chr11	StringTie	exon	64805699	64805770	1000	-	.	gene_id "MSTRG.32877"; transcript_id "MSTRG.32877.561"; exon_number "2";
chr11	StringTie	exon	64806232	64806368	1000	-	.	gene_id "MSTRG.32877"; transcript_id "MSTRG.32877.561"; exon_number "3";
chr11	StringTie	exon	64807011	64807098	1000	-	.	gene_id "MSTRG.32877"; transcript_id "MSTRG.32877.561"; exon_number "4";
chr11	StringTie	exon	64807179	64807219	1000	-	.	gene_id "MSTRG.32877"; transcript_id "MSTRG.32877.561"; exon_number "5";
chr11	StringTie	exon	64807552	64807680	1000	-	.	gene_id "MSTRG.32877"; transcript_id "MSTRG.32877.561"; exon_number "6";
chr11	StringTie	exon	64807891	64808099	1000	-	.	gene_id "MSTRG.32877"; transcript_id "MSTRG.32877.561"; exon_number "7";
chr11	StringTie	exon	64809665	64810132	1000	-	.	gene_id "MSTRG.32877"; transcript_id "MSTRG.32877.561"; exon_number "8";
chr11	StringTie	exon	64810268	64810726	1000	-	.	gene_id "MSTRG.32877"; transcript_id "MSTRG.32877.561"; exon_number "9";
chr11	StringTie	transcript	64803510	64810727	1000	-	.	gene_id "MSTRG.32877"; transcript_id "MSTRG.32877.562";
chr11	StringTie	exon	64803510	64804816	1000	-	.	gene_id "MSTRG.32877"; transcript_id "MSTRG.32877.562"; exon_number "1";
chr11	StringTie	exon	64805635	64805770	1000	-	.	gene_id "MSTRG.32877"; transcript_id "MSTRG.32877.562"; exon_number "2";
chr11	StringTie	exon	64806232	64806368	1000	-	.	gene_id "MSTRG.32877"; transcript_id "MSTRG.32877.562"; exon_number "3";
chr11	StringTie	exon	64807011	64807098	1000	-	.	gene_id "MSTRG.32877"; transcript_id "MSTRG.32877.562"; exon_number "4";
chr11	StringTie	exon	64807179	64807219	1000	-	.	gene_id "MSTRG.32877"; transcript_id "MSTRG.32877.562"; exon_number "5";
chr11	StringTie	exon	64807552	64807680	1000	-	.	gene_id "MSTRG.32877"; transcript_id "MSTRG.32877.562"; exon_number "6";
chr11	StringTie	exon	64807891	64808099	1000	-	.	gene_id "MSTRG.32877"; transcript_id "MSTRG.32877.562"; exon_number "7";
chr11	StringTie	exon	64809665	64810132	1000	-	.	gene_id "MSTRG.32877"; transcript_id "MSTRG.32877.562"; exon_number "8";
chr11	StringTie	exon	64810526	64810727	1000	-	.	gene_id "MSTRG.32877"; transcript_id "MSTRG.32877.562"; exon_number "9";
chr11	StringTie	transcript	64803510	64810711	1000	-	.	gene_id "MSTRG.32877"; transcript_id "MSTRG.32877.563";
chr11	StringTie	exon	64803510	64804777	1000	-	.	gene_id "MSTRG.32877"; transcript_id "MSTRG.32877.563"; exon_number "1";
chr11	StringTie	exon	64805686	64805770	1000	-	.	gene_id "MSTRG.32877"; transcript_id "MSTRG.32877.563"; exon_number "2";
chr11	StringTie	exon	64806232	64806368	1000	-	.	gene_id "MSTRG.32877"; transcript_id "MSTRG.32877.563"; exon_number "3";
chr11	StringTie	exon	64807011	64807098	1000	-	.	gene_id "MSTRG.32877"; transcript_id "MSTRG.32877.563"; exon_number "4";
chr11	StringTie	exon	64807179	64807219	1000	-	.	gene_id "MSTRG.32877"; transcript_id "MSTRG.32877.563"; exon_number "5";
chr11	StringTie	exon	64807552	64807680	1000	-	.	gene_id "MSTRG.32877"; transcript_id "MSTRG.32877.563"; exon_number "6";
chr11	StringTie	exon	64807891	64808099	1000	-	.	gene_id "MSTRG.32877"; transcript_id "MSTRG.32877.563"; exon_number "7";
chr11	StringTie	exon	64809665	64810132	1000	-	.	gene_id "MSTRG.32877"; transcript_id "MSTRG.32877.563"; exon_number "8";
chr11	StringTie	exon	64810268	64810711	1000	-	.	gene_id "MSTRG.32877"; transcript_id "MSTRG.32877.563"; exon_number "9";
chr11	StringTie	transcript	64803510	64810765	1000	-	.	gene_id "MSTRG.32877"; transcript_id "MSTRG.32877.564";
chr11	StringTie	exon	64803510	64804816	1000	-	.	gene_id "MSTRG.32877"; transcript_id "MSTRG.32877.564"; exon_number "1";
chr11	StringTie	exon	64805034	64805198	1000	-	.	gene_id "MSTRG.32877"; transcript_id "MSTRG.32877.564"; exon_number "2";
chr11	StringTie	exon	64805635	64805770	1000	-	.	gene_id "MSTRG.32877"; transcript_id "MSTRG.32877.564"; exon_number "3";
chr11	StringTie	exon	64805888	64806368	1000	-	.	gene_id "MSTRG.32877"; transcript_id "MSTRG.32877.564"; exon_number "4";
chr11	StringTie	exon	64807011	64807098	1000	-	.	gene_id "MSTRG.32877"; transcript_id "MSTRG.32877.564"; exon_number "5";
chr11	StringTie	exon	64807179	64807219	1000	-	.	gene_id "MSTRG.32877"; transcript_id "MSTRG.32877.564"; exon_number "6";
chr11	StringTie	exon	64807552	64807680	1000	-	.	gene_id "MSTRG.32877"; transcript_id "MSTRG.32877.564"; exon_number "7";
chr11	StringTie	exon	64807891	64808099	1000	-	.	gene_id "MSTRG.32877"; transcript_id "MSTRG.32877.564"; exon_number "8";
chr11	StringTie	exon	64809659	64810132	1000	-	.	gene_id "MSTRG.32877"; transcript_id "MSTRG.32877.564"; exon_number "9";
chr11	StringTie	exon	64810514	64810765	1000	-	.	gene_id "MSTRG.32877"; transcript_id "MSTRG.32877.564"; exon_number "10";
chr11	StringTie	transcript	64803510	64810725	1000	-	.	gene_id "MSTRG.32877"; transcript_id "MSTRG.32877.565";
chr11	StringTie	exon	64803510	64804821	1000	-	.	gene_id "MSTRG.32877"; transcript_id "MSTRG.32877.565"; exon_number "1";
chr11	StringTie	exon	64805033	64805198	1000	-	.	gene_id "MSTRG.32877"; transcript_id "MSTRG.32877.565"; exon_number "2";
chr11	StringTie	exon	64805635	64805770	1000	-	.	gene_id "MSTRG.32877"; transcript_id "MSTRG.32877.565"; exon_number "3";
chr11	StringTie	exon	64806232	64806368	1000	-	.	gene_id "MSTRG.32877"; transcript_id "MSTRG.32877.565"; exon_number "4";
chr11	StringTie	exon	64807011	64807098	1000	-	.	gene_id "MSTRG.32877"; transcript_id "MSTRG.32877.565"; exon_number "5";
chr11	StringTie	exon	64807179	64807219	1000	-	.	gene_id "MSTRG.32877"; transcript_id "MSTRG.32877.565"; exon_number "6";
chr11	StringTie	exon	64807552	64807680	1000	-	.	gene_id "MSTRG.32877"; transcript_id "MSTRG.32877.565"; exon_number "7";
chr11	StringTie	exon	64807891	64808099	1000	-	.	gene_id "MSTRG.32877"; transcript_id "MSTRG.32877.565"; exon_number "8";
chr11	StringTie	exon	64809665	64810132	1000	-	.	gene_id "MSTRG.32877"; transcript_id "MSTRG.32877.565"; exon_number "9";
chr11	StringTie	exon	64810268	64810725	1000	-	.	gene_id "MSTRG.32877"; transcript_id "MSTRG.32877.565"; exon_number "10";
chr11	StringTie	transcript	64803510	64810735	1000	-	.	gene_id "MSTRG.32877"; transcript_id "MSTRG.32877.566";
chr11	StringTie	exon	64803510	64804808	1000	-	.	gene_id "MSTRG.32877"; transcript_id "MSTRG.32877.566"; exon_number "1";
chr11	StringTie	exon	64805126	64805198	1000	-	.	gene_id "MSTRG.32877"; transcript_id "MSTRG.32877.566"; exon_number "2";
chr11	StringTie	exon	64805635	64805770	1000	-	.	gene_id "MSTRG.32877"; transcript_id "MSTRG.32877.566"; exon_number "3";
chr11	StringTie	exon	64806232	64806368	1000	-	.	gene_id "MSTRG.32877"; transcript_id "MSTRG.32877.566"; exon_number "4";
chr11	StringTie	exon	64807011	64807098	1000	-	.	gene_id "MSTRG.32877"; transcript_id "MSTRG.32877.566"; exon_number "5";
chr11	StringTie	exon	64807179	64807219	1000	-	.	gene_id "MSTRG.32877"; transcript_id "MSTRG.32877.566"; exon_number "6";
chr11	StringTie	exon	64807552	64807680	1000	-	.	gene_id "MSTRG.32877"; transcript_id "MSTRG.32877.566"; exon_number "7";
chr11	StringTie	exon	64807891	64808099	1000	-	.	gene_id "MSTRG.32877"; transcript_id "MSTRG.32877.566"; exon_number "8";
chr11	StringTie	exon	64809665	64810132	1000	-	.	gene_id "MSTRG.32877"; transcript_id "MSTRG.32877.566"; exon_number "9";
chr11	StringTie	exon	64810268	64810735	1000	-	.	gene_id "MSTRG.32877"; transcript_id "MSTRG.32877.566"; exon_number "10";
chr11	StringTie	transcript	64803510	64810729	1000	-	.	gene_id "MSTRG.32877"; transcript_id "MSTRG.32877.567";
chr11	StringTie	exon	64803510	64804640	1000	-	.	gene_id "MSTRG.32877"; transcript_id "MSTRG.32877.567"; exon_number "1";
chr11	StringTie	exon	64805107	64805198	1000	-	.	gene_id "MSTRG.32877"; transcript_id "MSTRG.32877.567"; exon_number "2";
chr11	StringTie	exon	64805635	64805770	1000	-	.	gene_id "MSTRG.32877"; transcript_id "MSTRG.32877.567"; exon_number "3";
chr11	StringTie	exon	64806232	64806368	1000	-	.	gene_id "MSTRG.32877"; transcript_id "MSTRG.32877.567"; exon_number "4";
chr11	StringTie	exon	64807011	64807098	1000	-	.	gene_id "MSTRG.32877"; transcript_id "MSTRG.32877.567"; exon_number "5";
chr11	StringTie	exon	64807179	64807219	1000	-	.	gene_id "MSTRG.32877"; transcript_id "MSTRG.32877.567"; exon_number "6";
chr11	StringTie	exon	64807552	64807680	1000	-	.	gene_id "MSTRG.32877"; transcript_id "MSTRG.32877.567"; exon_number "7";
chr11	StringTie	exon	64807891	64808099	1000	-	.	gene_id "MSTRG.32877"; transcript_id "MSTRG.32877.567"; exon_number "8";
chr11	StringTie	exon	64809665	64810132	1000	-	.	gene_id "MSTRG.32877"; transcript_id "MSTRG.32877.567"; exon_number "9";
chr11	StringTie	exon	64810268	64810729	1000	-	.	gene_id "MSTRG.32877"; transcript_id "MSTRG.32877.567"; exon_number "10";
chr11	StringTie	transcript	64803510	64810772	1000	-	.	gene_id "MSTRG.32877"; transcript_id "MSTRG.32877.568";
chr11	StringTie	exon	64803510	64804816	1000	-	.	gene_id "MSTRG.32877"; transcript_id "MSTRG.32877.568"; exon_number "1";
chr11	StringTie	exon	64805034	64805189	1000	-	.	gene_id "MSTRG.32877"; transcript_id "MSTRG.32877.568"; exon_number "2";
chr11	StringTie	exon	64805635	64805770	1000	-	.	gene_id "MSTRG.32877"; transcript_id "MSTRG.32877.568"; exon_number "3";
chr11	StringTie	exon	64805888	64806368	1000	-	.	gene_id "MSTRG.32877"; transcript_id "MSTRG.32877.568"; exon_number "4";
chr11	StringTie	exon	64807011	64807098	1000	-	.	gene_id "MSTRG.32877"; transcript_id "MSTRG.32877.568"; exon_number "5";
chr11	StringTie	exon	64807179	64807219	1000	-	.	gene_id "MSTRG.32877"; transcript_id "MSTRG.32877.568"; exon_number "6";
chr11	StringTie	exon	64807552	64807680	1000	-	.	gene_id "MSTRG.32877"; transcript_id "MSTRG.32877.568"; exon_number "7";
chr11	StringTie	exon	64807891	64808099	1000	-	.	gene_id "MSTRG.32877"; transcript_id "MSTRG.32877.568"; exon_number "8";
chr11	StringTie	exon	64809665	64810132	1000	-	.	gene_id "MSTRG.32877"; transcript_id "MSTRG.32877.568"; exon_number "9";
chr11	StringTie	exon	64810526	64810772	1000	-	.	gene_id "MSTRG.32877"; transcript_id "MSTRG.32877.568"; exon_number "10";
chr11	StringTie	transcript	64803510	64810675	1000	-	.	gene_id "MSTRG.32877"; transcript_id "MSTRG.32877.569";
chr11	StringTie	exon	64803510	64804816	1000	-	.	gene_id "MSTRG.32877"; transcript_id "MSTRG.32877.569"; exon_number "1";
chr11	StringTie	exon	64805034	64805198	1000	-	.	gene_id "MSTRG.32877"; transcript_id "MSTRG.32877.569"; exon_number "2";
chr11	StringTie	exon	64805635	64805770	1000	-	.	gene_id "MSTRG.32877"; transcript_id "MSTRG.32877.569"; exon_number "3";
chr11	StringTie	exon	64805888	64806013	1000	-	.	gene_id "MSTRG.32877"; transcript_id "MSTRG.32877.569"; exon_number "4";
chr11	StringTie	exon	64806232	64806368	1000	-	.	gene_id "MSTRG.32877"; transcript_id "MSTRG.32877.569"; exon_number "5";
chr11	StringTie	exon	64807011	64807098	1000	-	.	gene_id "MSTRG.32877"; transcript_id "MSTRG.32877.569"; exon_number "6";
chr11	StringTie	exon	64807179	64807216	1000	-	.	gene_id "MSTRG.32877"; transcript_id "MSTRG.32877.569"; exon_number "7";
chr11	StringTie	exon	64807552	64807680	1000	-	.	gene_id "MSTRG.32877"; transcript_id "MSTRG.32877.569"; exon_number "8";
chr11	StringTie	exon	64807891	64808099	1000	-	.	gene_id "MSTRG.32877"; transcript_id "MSTRG.32877.569"; exon_number "9";
chr11	StringTie	exon	64809654	64810132	1000	-	.	gene_id "MSTRG.32877"; transcript_id "MSTRG.32877.569"; exon_number "10";
chr11	StringTie	exon	64810514	64810675	1000	-	.	gene_id "MSTRG.32877"; transcript_id "MSTRG.32877.569"; exon_number "11";
chr11	StringTie	transcript	64764479	64778949	1000	-	.	gene_id "MSTRG.32877"; transcript_id "MSTRG.32877.57";
chr11	StringTie	exon	64764479	64766155	1000	-	.	gene_id "MSTRG.32877"; transcript_id "MSTRG.32877.57"; exon_number "1";
chr11	StringTie	exon	64766900	64767079	1000	-	.	gene_id "MSTRG.32877"; transcript_id "MSTRG.32877.57"; exon_number "2";
chr11	StringTie	exon	64767192	64767251	1000	-	.	gene_id "MSTRG.32877"; transcript_id "MSTRG.32877.57"; exon_number "3";
chr11	StringTie	exon	64767571	64767823	1000	-	.	gene_id "MSTRG.32877"; transcript_id "MSTRG.32877.57"; exon_number "4";
chr11	StringTie	exon	64768106	64768286	1000	-	.	gene_id "MSTRG.32877"; transcript_id "MSTRG.32877.57"; exon_number "5";
chr11	StringTie	exon	64769022	64769129	1000	-	.	gene_id "MSTRG.32877"; transcript_id "MSTRG.32877.57"; exon_number "6";
chr11	StringTie	exon	64769223	64769338	1000	-	.	gene_id "MSTRG.32877"; transcript_id "MSTRG.32877.57"; exon_number "7";
chr11	StringTie	exon	64769426	64769609	1000	-	.	gene_id "MSTRG.32877"; transcript_id "MSTRG.32877.57"; exon_number "8";
chr11	StringTie	exon	64769964	64770053	1000	-	.	gene_id "MSTRG.32877"; transcript_id "MSTRG.32877.57"; exon_number "9";
chr11	StringTie	exon	64770256	64770408	1000	-	.	gene_id "MSTRG.32877"; transcript_id "MSTRG.32877.57"; exon_number "10";
chr11	StringTie	exon	64776498	64776626	1000	-	.	gene_id "MSTRG.32877"; transcript_id "MSTRG.32877.57"; exon_number "11";
chr11	StringTie	exon	64777987	64778949	1000	-	.	gene_id "MSTRG.32877"; transcript_id "MSTRG.32877.57"; exon_number "12";
chr11	StringTie	transcript	64803510	64810712	1000	-	.	gene_id "MSTRG.32877"; transcript_id "MSTRG.32877.570";
chr11	StringTie	exon	64803510	64804816	1000	-	.	gene_id "MSTRG.32877"; transcript_id "MSTRG.32877.570"; exon_number "1";
chr11	StringTie	exon	64805034	64805198	1000	-	.	gene_id "MSTRG.32877"; transcript_id "MSTRG.32877.570"; exon_number "2";
chr11	StringTie	exon	64805635	64805770	1000	-	.	gene_id "MSTRG.32877"; transcript_id "MSTRG.32877.570"; exon_number "3";
chr11	StringTie	exon	64805888	64805973	1000	-	.	gene_id "MSTRG.32877"; transcript_id "MSTRG.32877.570"; exon_number "4";
chr11	StringTie	exon	64806232	64806368	1000	-	.	gene_id "MSTRG.32877"; transcript_id "MSTRG.32877.570"; exon_number "5";
chr11	StringTie	exon	64807011	64807098	1000	-	.	gene_id "MSTRG.32877"; transcript_id "MSTRG.32877.570"; exon_number "6";
chr11	StringTie	exon	64807179	64807219	1000	-	.	gene_id "MSTRG.32877"; transcript_id "MSTRG.32877.570"; exon_number "7";
chr11	StringTie	exon	64807552	64807680	1000	-	.	gene_id "MSTRG.32877"; transcript_id "MSTRG.32877.570"; exon_number "8";
chr11	StringTie	exon	64807891	64808099	1000	-	.	gene_id "MSTRG.32877"; transcript_id "MSTRG.32877.570"; exon_number "9";
chr11	StringTie	exon	64809654	64810132	1000	-	.	gene_id "MSTRG.32877"; transcript_id "MSTRG.32877.570"; exon_number "10";
chr11	StringTie	exon	64810526	64810712	1000	-	.	gene_id "MSTRG.32877"; transcript_id "MSTRG.32877.570"; exon_number "11";
chr11	StringTie	transcript	64803510	64810723	1000	-	.	gene_id "MSTRG.32877"; transcript_id "MSTRG.32877.571";
chr11	StringTie	exon	64803510	64804816	1000	-	.	gene_id "MSTRG.32877"; transcript_id "MSTRG.32877.571"; exon_number "1";
chr11	StringTie	exon	64805034	64805198	1000	-	.	gene_id "MSTRG.32877"; transcript_id "MSTRG.32877.571"; exon_number "2";
chr11	StringTie	exon	64805635	64805770	1000	-	.	gene_id "MSTRG.32877"; transcript_id "MSTRG.32877.571"; exon_number "3";
chr11	StringTie	exon	64805888	64806013	1000	-	.	gene_id "MSTRG.32877"; transcript_id "MSTRG.32877.571"; exon_number "4";
chr11	StringTie	exon	64806232	64806368	1000	-	.	gene_id "MSTRG.32877"; transcript_id "MSTRG.32877.571"; exon_number "5";
chr11	StringTie	exon	64807011	64807098	1000	-	.	gene_id "MSTRG.32877"; transcript_id "MSTRG.32877.571"; exon_number "6";
chr11	StringTie	exon	64807179	64807219	1000	-	.	gene_id "MSTRG.32877"; transcript_id "MSTRG.32877.571"; exon_number "7";
chr11	StringTie	exon	64807552	64807680	1000	-	.	gene_id "MSTRG.32877"; transcript_id "MSTRG.32877.571"; exon_number "8";
chr11	StringTie	exon	64807891	64808099	1000	-	.	gene_id "MSTRG.32877"; transcript_id "MSTRG.32877.571"; exon_number "9";
chr11	StringTie	exon	64809650	64810132	1000	-	.	gene_id "MSTRG.32877"; transcript_id "MSTRG.32877.571"; exon_number "10";
chr11	StringTie	exon	64810268	64810723	1000	-	.	gene_id "MSTRG.32877"; transcript_id "MSTRG.32877.571"; exon_number "11";
chr11	StringTie	transcript	64803510	64810681	1000	-	.	gene_id "MSTRG.32877"; transcript_id "MSTRG.32877.572";
chr11	StringTie	exon	64803510	64804816	1000	-	.	gene_id "MSTRG.32877"; transcript_id "MSTRG.32877.572"; exon_number "1";
chr11	StringTie	exon	64805034	64805187	1000	-	.	gene_id "MSTRG.32877"; transcript_id "MSTRG.32877.572"; exon_number "2";
chr11	StringTie	exon	64805635	64805770	1000	-	.	gene_id "MSTRG.32877"; transcript_id "MSTRG.32877.572"; exon_number "3";
chr11	StringTie	exon	64805888	64806013	1000	-	.	gene_id "MSTRG.32877"; transcript_id "MSTRG.32877.572"; exon_number "4";
chr11	StringTie	exon	64806232	64806368	1000	-	.	gene_id "MSTRG.32877"; transcript_id "MSTRG.32877.572"; exon_number "5";
chr11	StringTie	exon	64807011	64807098	1000	-	.	gene_id "MSTRG.32877"; transcript_id "MSTRG.32877.572"; exon_number "6";
chr11	StringTie	exon	64807179	64807219	1000	-	.	gene_id "MSTRG.32877"; transcript_id "MSTRG.32877.572"; exon_number "7";
chr11	StringTie	exon	64807552	64807680	1000	-	.	gene_id "MSTRG.32877"; transcript_id "MSTRG.32877.572"; exon_number "8";
chr11	StringTie	exon	64807891	64808099	1000	-	.	gene_id "MSTRG.32877"; transcript_id "MSTRG.32877.572"; exon_number "9";
chr11	StringTie	exon	64809650	64810132	1000	-	.	gene_id "MSTRG.32877"; transcript_id "MSTRG.32877.572"; exon_number "10";
chr11	StringTie	exon	64810526	64810681	1000	-	.	gene_id "MSTRG.32877"; transcript_id "MSTRG.32877.572"; exon_number "11";
chr11	StringTie	transcript	64803510	64810649	1000	-	.	gene_id "MSTRG.32877"; transcript_id "MSTRG.32877.573";
chr11	StringTie	exon	64803510	64804816	1000	-	.	gene_id "MSTRG.32877"; transcript_id "MSTRG.32877.573"; exon_number "1";
chr11	StringTie	exon	64805034	64805198	1000	-	.	gene_id "MSTRG.32877"; transcript_id "MSTRG.32877.573"; exon_number "2";
chr11	StringTie	exon	64805635	64805770	1000	-	.	gene_id "MSTRG.32877"; transcript_id "MSTRG.32877.573"; exon_number "3";
chr11	StringTie	exon	64805888	64805903	1000	-	.	gene_id "MSTRG.32877"; transcript_id "MSTRG.32877.573"; exon_number "4";
chr11	StringTie	exon	64806232	64806368	1000	-	.	gene_id "MSTRG.32877"; transcript_id "MSTRG.32877.573"; exon_number "5";
chr11	StringTie	exon	64807011	64807098	1000	-	.	gene_id "MSTRG.32877"; transcript_id "MSTRG.32877.573"; exon_number "6";
chr11	StringTie	exon	64807179	64807219	1000	-	.	gene_id "MSTRG.32877"; transcript_id "MSTRG.32877.573"; exon_number "7";
chr11	StringTie	exon	64807552	64807680	1000	-	.	gene_id "MSTRG.32877"; transcript_id "MSTRG.32877.573"; exon_number "8";
chr11	StringTie	exon	64807891	64808099	1000	-	.	gene_id "MSTRG.32877"; transcript_id "MSTRG.32877.573"; exon_number "9";
chr11	StringTie	exon	64809665	64810132	1000	-	.	gene_id "MSTRG.32877"; transcript_id "MSTRG.32877.573"; exon_number "10";
chr11	StringTie	exon	64810526	64810649	1000	-	.	gene_id "MSTRG.32877"; transcript_id "MSTRG.32877.573"; exon_number "11";
chr11	StringTie	transcript	64803510	64811683	1000	-	.	gene_id "MSTRG.32877"; transcript_id "MSTRG.32877.574";
chr11	StringTie	exon	64803510	64804237	1000	-	.	gene_id "MSTRG.32877"; transcript_id "MSTRG.32877.574"; exon_number "1";
chr11	StringTie	exon	64804298	64804816	1000	-	.	gene_id "MSTRG.32877"; transcript_id "MSTRG.32877.574"; exon_number "2";
chr11	StringTie	exon	64805034	64805198	1000	-	.	gene_id "MSTRG.32877"; transcript_id "MSTRG.32877.574"; exon_number "3";
chr11	StringTie	exon	64805635	64805770	1000	-	.	gene_id "MSTRG.32877"; transcript_id "MSTRG.32877.574"; exon_number "4";
chr11	StringTie	exon	64805888	64806013	1000	-	.	gene_id "MSTRG.32877"; transcript_id "MSTRG.32877.574"; exon_number "5";
chr11	StringTie	exon	64806232	64806368	1000	-	.	gene_id "MSTRG.32877"; transcript_id "MSTRG.32877.574"; exon_number "6";
chr11	StringTie	exon	64807011	64807098	1000	-	.	gene_id "MSTRG.32877"; transcript_id "MSTRG.32877.574"; exon_number "7";
chr11	StringTie	exon	64807179	64807219	1000	-	.	gene_id "MSTRG.32877"; transcript_id "MSTRG.32877.574"; exon_number "8";
chr11	StringTie	exon	64807552	64807680	1000	-	.	gene_id "MSTRG.32877"; transcript_id "MSTRG.32877.574"; exon_number "9";
chr11	StringTie	exon	64807891	64808099	1000	-	.	gene_id "MSTRG.32877"; transcript_id "MSTRG.32877.574"; exon_number "10";
chr11	StringTie	exon	64809665	64810132	1000	-	.	gene_id "MSTRG.32877"; transcript_id "MSTRG.32877.574"; exon_number "11";
chr11	StringTie	exon	64810514	64811683	1000	-	.	gene_id "MSTRG.32877"; transcript_id "MSTRG.32877.574"; exon_number "12";
chr11	StringTie	transcript	64803511	64810725	1000	-	.	gene_id "MSTRG.32877"; transcript_id "MSTRG.32877.576";
chr11	StringTie	exon	64803511	64804816	1000	-	.	gene_id "MSTRG.32877"; transcript_id "MSTRG.32877.576"; exon_number "1";
chr11	StringTie	exon	64805034	64805168	1000	-	.	gene_id "MSTRG.32877"; transcript_id "MSTRG.32877.576"; exon_number "2";
chr11	StringTie	exon	64805635	64805770	1000	-	.	gene_id "MSTRG.32877"; transcript_id "MSTRG.32877.576"; exon_number "3";
chr11	StringTie	exon	64805888	64806368	1000	-	.	gene_id "MSTRG.32877"; transcript_id "MSTRG.32877.576"; exon_number "4";
chr11	StringTie	exon	64807011	64807098	1000	-	.	gene_id "MSTRG.32877"; transcript_id "MSTRG.32877.576"; exon_number "5";
chr11	StringTie	exon	64807179	64807219	1000	-	.	gene_id "MSTRG.32877"; transcript_id "MSTRG.32877.576"; exon_number "6";
chr11	StringTie	exon	64807552	64808099	1000	-	.	gene_id "MSTRG.32877"; transcript_id "MSTRG.32877.576"; exon_number "7";
chr11	StringTie	exon	64809665	64810132	1000	-	.	gene_id "MSTRG.32877"; transcript_id "MSTRG.32877.576"; exon_number "8";
chr11	StringTie	exon	64810514	64810725	1000	-	.	gene_id "MSTRG.32877"; transcript_id "MSTRG.32877.576"; exon_number "9";
chr11	StringTie	transcript	64803511	64810702	1000	-	.	gene_id "MSTRG.32877"; transcript_id "MSTRG.32877.577";
chr11	StringTie	exon	64803511	64804816	1000	-	.	gene_id "MSTRG.32877"; transcript_id "MSTRG.32877.577"; exon_number "1";
chr11	StringTie	exon	64805034	64805198	1000	-	.	gene_id "MSTRG.32877"; transcript_id "MSTRG.32877.577"; exon_number "2";
chr11	StringTie	exon	64805635	64805770	1000	-	.	gene_id "MSTRG.32877"; transcript_id "MSTRG.32877.577"; exon_number "3";
chr11	StringTie	exon	64806232	64806368	1000	-	.	gene_id "MSTRG.32877"; transcript_id "MSTRG.32877.577"; exon_number "4";
chr11	StringTie	exon	64807011	64807098	1000	-	.	gene_id "MSTRG.32877"; transcript_id "MSTRG.32877.577"; exon_number "5";
chr11	StringTie	exon	64807179	64807219	1000	-	.	gene_id "MSTRG.32877"; transcript_id "MSTRG.32877.577"; exon_number "6";
chr11	StringTie	exon	64807552	64807680	1000	-	.	gene_id "MSTRG.32877"; transcript_id "MSTRG.32877.577"; exon_number "7";
chr11	StringTie	exon	64807905	64808099	1000	-	.	gene_id "MSTRG.32877"; transcript_id "MSTRG.32877.577"; exon_number "8";
chr11	StringTie	exon	64809665	64810132	1000	-	.	gene_id "MSTRG.32877"; transcript_id "MSTRG.32877.577"; exon_number "9";
chr11	StringTie	exon	64810514	64810702	1000	-	.	gene_id "MSTRG.32877"; transcript_id "MSTRG.32877.577"; exon_number "10";
chr11	StringTie	transcript	64803514	64810978	1000	-	.	gene_id "MSTRG.32877"; transcript_id "MSTRG.32877.578";
chr11	StringTie	exon	64803514	64804816	1000	-	.	gene_id "MSTRG.32877"; transcript_id "MSTRG.32877.578"; exon_number "1";
chr11	StringTie	exon	64809815	64810132	1000	-	.	gene_id "MSTRG.32877"; transcript_id "MSTRG.32877.578"; exon_number "2";
chr11	StringTie	exon	64810514	64810978	1000	-	.	gene_id "MSTRG.32877"; transcript_id "MSTRG.32877.578"; exon_number "3";
chr11	StringTie	transcript	64803515	64810670	1000	-	.	gene_id "MSTRG.32877"; transcript_id "MSTRG.32877.579";
chr11	StringTie	exon	64803515	64804816	1000	-	.	gene_id "MSTRG.32877"; transcript_id "MSTRG.32877.579"; exon_number "1";
chr11	StringTie	exon	64805034	64805198	1000	-	.	gene_id "MSTRG.32877"; transcript_id "MSTRG.32877.579"; exon_number "2";
chr11	StringTie	exon	64805635	64806368	1000	-	.	gene_id "MSTRG.32877"; transcript_id "MSTRG.32877.579"; exon_number "3";
chr11	StringTie	exon	64807011	64807098	1000	-	.	gene_id "MSTRG.32877"; transcript_id "MSTRG.32877.579"; exon_number "4";
chr11	StringTie	exon	64807179	64807216	1000	-	.	gene_id "MSTRG.32877"; transcript_id "MSTRG.32877.579"; exon_number "5";
chr11	StringTie	exon	64807552	64808099	1000	-	.	gene_id "MSTRG.32877"; transcript_id "MSTRG.32877.579"; exon_number "6";
chr11	StringTie	exon	64809665	64810132	1000	-	.	gene_id "MSTRG.32877"; transcript_id "MSTRG.32877.579"; exon_number "7";
chr11	StringTie	exon	64810268	64810670	1000	-	.	gene_id "MSTRG.32877"; transcript_id "MSTRG.32877.579"; exon_number "8";
chr11	StringTie	transcript	64764479	64778953	1000	-	.	gene_id "MSTRG.32877"; transcript_id "MSTRG.32877.58";
chr11	StringTie	exon	64764479	64765518	1000	-	.	gene_id "MSTRG.32877"; transcript_id "MSTRG.32877.58"; exon_number "1";
chr11	StringTie	exon	64765951	64766155	1000	-	.	gene_id "MSTRG.32877"; transcript_id "MSTRG.32877.58"; exon_number "2";
chr11	StringTie	exon	64766900	64767079	1000	-	.	gene_id "MSTRG.32877"; transcript_id "MSTRG.32877.58"; exon_number "3";
chr11	StringTie	exon	64767192	64767251	1000	-	.	gene_id "MSTRG.32877"; transcript_id "MSTRG.32877.58"; exon_number "4";
chr11	StringTie	exon	64767571	64767823	1000	-	.	gene_id "MSTRG.32877"; transcript_id "MSTRG.32877.58"; exon_number "5";
chr11	StringTie	exon	64768106	64768286	1000	-	.	gene_id "MSTRG.32877"; transcript_id "MSTRG.32877.58"; exon_number "6";
chr11	StringTie	exon	64769022	64769129	1000	-	.	gene_id "MSTRG.32877"; transcript_id "MSTRG.32877.58"; exon_number "7";
chr11	StringTie	exon	64769223	64769338	1000	-	.	gene_id "MSTRG.32877"; transcript_id "MSTRG.32877.58"; exon_number "8";
chr11	StringTie	exon	64769426	64769609	1000	-	.	gene_id "MSTRG.32877"; transcript_id "MSTRG.32877.58"; exon_number "9";
chr11	StringTie	exon	64769964	64770053	1000	-	.	gene_id "MSTRG.32877"; transcript_id "MSTRG.32877.58"; exon_number "10";
chr11	StringTie	exon	64770256	64770408	1000	-	.	gene_id "MSTRG.32877"; transcript_id "MSTRG.32877.58"; exon_number "11";
chr11	StringTie	exon	64773430	64773505	1000	-	.	gene_id "MSTRG.32877"; transcript_id "MSTRG.32877.58"; exon_number "12";
chr11	StringTie	exon	64776498	64776626	1000	-	.	gene_id "MSTRG.32877"; transcript_id "MSTRG.32877.58"; exon_number "13";
chr11	StringTie	exon	64777987	64778146	1000	-	.	gene_id "MSTRG.32877"; transcript_id "MSTRG.32877.58"; exon_number "14";
chr11	StringTie	exon	64778362	64778953	1000	-	.	gene_id "MSTRG.32877"; transcript_id "MSTRG.32877.58"; exon_number "15";
chr11	StringTie	transcript	64803516	64810574	1000	-	.	gene_id "MSTRG.32877"; transcript_id "MSTRG.32877.580";
chr11	StringTie	exon	64803516	64804816	1000	-	.	gene_id "MSTRG.32877"; transcript_id "MSTRG.32877.580"; exon_number "1";
chr11	StringTie	exon	64805034	64805198	1000	-	.	gene_id "MSTRG.32877"; transcript_id "MSTRG.32877.580"; exon_number "2";
chr11	StringTie	exon	64805635	64805770	1000	-	.	gene_id "MSTRG.32877"; transcript_id "MSTRG.32877.580"; exon_number "3";
chr11	StringTie	exon	64810526	64810574	1000	-	.	gene_id "MSTRG.32877"; transcript_id "MSTRG.32877.580"; exon_number "4";
chr11	StringTie	transcript	64803516	64810681	1000	-	.	gene_id "MSTRG.32877"; transcript_id "MSTRG.32877.581";
chr11	StringTie	exon	64803516	64804816	1000	-	.	gene_id "MSTRG.32877"; transcript_id "MSTRG.32877.581"; exon_number "1";
chr11	StringTie	exon	64805034	64805198	1000	-	.	gene_id "MSTRG.32877"; transcript_id "MSTRG.32877.581"; exon_number "2";
chr11	StringTie	exon	64805635	64806368	1000	-	.	gene_id "MSTRG.32877"; transcript_id "MSTRG.32877.581"; exon_number "3";
chr11	StringTie	exon	64807011	64807098	1000	-	.	gene_id "MSTRG.32877"; transcript_id "MSTRG.32877.581"; exon_number "4";
chr11	StringTie	exon	64807179	64807219	1000	-	.	gene_id "MSTRG.32877"; transcript_id "MSTRG.32877.581"; exon_number "5";
chr11	StringTie	exon	64807552	64807680	1000	-	.	gene_id "MSTRG.32877"; transcript_id "MSTRG.32877.581"; exon_number "6";
chr11	StringTie	exon	64807891	64808099	1000	-	.	gene_id "MSTRG.32877"; transcript_id "MSTRG.32877.581"; exon_number "7";
chr11	StringTie	exon	64809659	64810132	1000	-	.	gene_id "MSTRG.32877"; transcript_id "MSTRG.32877.581"; exon_number "8";
chr11	StringTie	exon	64810526	64810681	1000	-	.	gene_id "MSTRG.32877"; transcript_id "MSTRG.32877.581"; exon_number "9";
chr11	StringTie	transcript	64803516	64810702	1000	-	.	gene_id "MSTRG.32877"; transcript_id "MSTRG.32877.582";
chr11	StringTie	exon	64803516	64804816	1000	-	.	gene_id "MSTRG.32877"; transcript_id "MSTRG.32877.582"; exon_number "1";
chr11	StringTie	exon	64805034	64805198	1000	-	.	gene_id "MSTRG.32877"; transcript_id "MSTRG.32877.582"; exon_number "2";
chr11	StringTie	exon	64805635	64806368	1000	-	.	gene_id "MSTRG.32877"; transcript_id "MSTRG.32877.582"; exon_number "3";
chr11	StringTie	exon	64807011	64807098	1000	-	.	gene_id "MSTRG.32877"; transcript_id "MSTRG.32877.582"; exon_number "4";
chr11	StringTie	exon	64807179	64807278	1000	-	.	gene_id "MSTRG.32877"; transcript_id "MSTRG.32877.582"; exon_number "5";
chr11	StringTie	exon	64807552	64807680	1000	-	.	gene_id "MSTRG.32877"; transcript_id "MSTRG.32877.582"; exon_number "6";
chr11	StringTie	exon	64807891	64808099	1000	-	.	gene_id "MSTRG.32877"; transcript_id "MSTRG.32877.582"; exon_number "7";
chr11	StringTie	exon	64809665	64810132	1000	-	.	gene_id "MSTRG.32877"; transcript_id "MSTRG.32877.582"; exon_number "8";
chr11	StringTie	exon	64810526	64810702	1000	-	.	gene_id "MSTRG.32877"; transcript_id "MSTRG.32877.582"; exon_number "9";
chr11	StringTie	transcript	64803516	64810713	1000	-	.	gene_id "MSTRG.32877"; transcript_id "MSTRG.32877.583";
chr11	StringTie	exon	64803516	64804237	1000	-	.	gene_id "MSTRG.32877"; transcript_id "MSTRG.32877.583"; exon_number "1";
chr11	StringTie	exon	64805034	64805198	1000	-	.	gene_id "MSTRG.32877"; transcript_id "MSTRG.32877.583"; exon_number "2";
chr11	StringTie	exon	64805635	64805770	1000	-	.	gene_id "MSTRG.32877"; transcript_id "MSTRG.32877.583"; exon_number "3";
chr11	StringTie	exon	64806232	64806368	1000	-	.	gene_id "MSTRG.32877"; transcript_id "MSTRG.32877.583"; exon_number "4";
chr11	StringTie	exon	64807011	64807098	1000	-	.	gene_id "MSTRG.32877"; transcript_id "MSTRG.32877.583"; exon_number "5";
chr11	StringTie	exon	64807179	64807219	1000	-	.	gene_id "MSTRG.32877"; transcript_id "MSTRG.32877.583"; exon_number "6";
chr11	StringTie	exon	64807552	64807680	1000	-	.	gene_id "MSTRG.32877"; transcript_id "MSTRG.32877.583"; exon_number "7";
chr11	StringTie	exon	64807891	64808099	1000	-	.	gene_id "MSTRG.32877"; transcript_id "MSTRG.32877.583"; exon_number "8";
chr11	StringTie	exon	64809665	64810132	1000	-	.	gene_id "MSTRG.32877"; transcript_id "MSTRG.32877.583"; exon_number "9";
chr11	StringTie	exon	64810268	64810713	1000	-	.	gene_id "MSTRG.32877"; transcript_id "MSTRG.32877.583"; exon_number "10";
chr11	StringTie	transcript	64803516	64810646	1000	-	.	gene_id "MSTRG.32877"; transcript_id "MSTRG.32877.584";
chr11	StringTie	exon	64803516	64804816	1000	-	.	gene_id "MSTRG.32877"; transcript_id "MSTRG.32877.584"; exon_number "1";
chr11	StringTie	exon	64805034	64805198	1000	-	.	gene_id "MSTRG.32877"; transcript_id "MSTRG.32877.584"; exon_number "2";
chr11	StringTie	exon	64805635	64805770	1000	-	.	gene_id "MSTRG.32877"; transcript_id "MSTRG.32877.584"; exon_number "3";
chr11	StringTie	exon	64806232	64806368	1000	-	.	gene_id "MSTRG.32877"; transcript_id "MSTRG.32877.584"; exon_number "4";
chr11	StringTie	exon	64807011	64807098	1000	-	.	gene_id "MSTRG.32877"; transcript_id "MSTRG.32877.584"; exon_number "5";
chr11	StringTie	exon	64807179	64807219	1000	-	.	gene_id "MSTRG.32877"; transcript_id "MSTRG.32877.584"; exon_number "6";
chr11	StringTie	exon	64807552	64807680	1000	-	.	gene_id "MSTRG.32877"; transcript_id "MSTRG.32877.584"; exon_number "7";
chr11	StringTie	exon	64807895	64808099	1000	-	.	gene_id "MSTRG.32877"; transcript_id "MSTRG.32877.584"; exon_number "8";
chr11	StringTie	exon	64809665	64810132	1000	-	.	gene_id "MSTRG.32877"; transcript_id "MSTRG.32877.584"; exon_number "9";
chr11	StringTie	exon	64810514	64810646	1000	-	.	gene_id "MSTRG.32877"; transcript_id "MSTRG.32877.584"; exon_number "10";
chr11	StringTie	transcript	64803516	64810671	1000	-	.	gene_id "MSTRG.32877"; transcript_id "MSTRG.32877.585";
chr11	StringTie	exon	64803516	64804816	1000	-	.	gene_id "MSTRG.32877"; transcript_id "MSTRG.32877.585"; exon_number "1";
chr11	StringTie	exon	64805034	64805189	1000	-	.	gene_id "MSTRG.32877"; transcript_id "MSTRG.32877.585"; exon_number "2";
chr11	StringTie	exon	64805635	64805770	1000	-	.	gene_id "MSTRG.32877"; transcript_id "MSTRG.32877.585"; exon_number "3";
chr11	StringTie	exon	64806232	64806368	1000	-	.	gene_id "MSTRG.32877"; transcript_id "MSTRG.32877.585"; exon_number "4";
chr11	StringTie	exon	64807011	64807098	1000	-	.	gene_id "MSTRG.32877"; transcript_id "MSTRG.32877.585"; exon_number "5";
chr11	StringTie	exon	64807179	64807219	1000	-	.	gene_id "MSTRG.32877"; transcript_id "MSTRG.32877.585"; exon_number "6";
chr11	StringTie	exon	64807552	64807680	1000	-	.	gene_id "MSTRG.32877"; transcript_id "MSTRG.32877.585"; exon_number "7";
chr11	StringTie	exon	64807891	64808099	1000	-	.	gene_id "MSTRG.32877"; transcript_id "MSTRG.32877.585"; exon_number "8";
chr11	StringTie	exon	64809665	64810132	1000	-	.	gene_id "MSTRG.32877"; transcript_id "MSTRG.32877.585"; exon_number "9";
chr11	StringTie	exon	64810514	64810671	1000	-	.	gene_id "MSTRG.32877"; transcript_id "MSTRG.32877.585"; exon_number "10";
chr11	StringTie	transcript	64803516	64810668	1000	-	.	gene_id "MSTRG.32877"; transcript_id "MSTRG.32877.586";
chr11	StringTie	exon	64803516	64804807	1000	-	.	gene_id "MSTRG.32877"; transcript_id "MSTRG.32877.586"; exon_number "1";
chr11	StringTie	exon	64805034	64805198	1000	-	.	gene_id "MSTRG.32877"; transcript_id "MSTRG.32877.586"; exon_number "2";
chr11	StringTie	exon	64805635	64805770	1000	-	.	gene_id "MSTRG.32877"; transcript_id "MSTRG.32877.586"; exon_number "3";
chr11	StringTie	exon	64805888	64806013	1000	-	.	gene_id "MSTRG.32877"; transcript_id "MSTRG.32877.586"; exon_number "4";
chr11	StringTie	exon	64806232	64806368	1000	-	.	gene_id "MSTRG.32877"; transcript_id "MSTRG.32877.586"; exon_number "5";
chr11	StringTie	exon	64807011	64807098	1000	-	.	gene_id "MSTRG.32877"; transcript_id "MSTRG.32877.586"; exon_number "6";
chr11	StringTie	exon	64807179	64807219	1000	-	.	gene_id "MSTRG.32877"; transcript_id "MSTRG.32877.586"; exon_number "7";
chr11	StringTie	exon	64807552	64807680	1000	-	.	gene_id "MSTRG.32877"; transcript_id "MSTRG.32877.586"; exon_number "8";
chr11	StringTie	exon	64807891	64808099	1000	-	.	gene_id "MSTRG.32877"; transcript_id "MSTRG.32877.586"; exon_number "9";
chr11	StringTie	exon	64809665	64810132	1000	-	.	gene_id "MSTRG.32877"; transcript_id "MSTRG.32877.586"; exon_number "10";
chr11	StringTie	exon	64810526	64810668	1000	-	.	gene_id "MSTRG.32877"; transcript_id "MSTRG.32877.586"; exon_number "11";
chr11	StringTie	transcript	64803516	64810674	1000	-	.	gene_id "MSTRG.32877"; transcript_id "MSTRG.32877.587";
chr11	StringTie	exon	64803516	64804816	1000	-	.	gene_id "MSTRG.32877"; transcript_id "MSTRG.32877.587"; exon_number "1";
chr11	StringTie	exon	64805034	64805198	1000	-	.	gene_id "MSTRG.32877"; transcript_id "MSTRG.32877.587"; exon_number "2";
chr11	StringTie	exon	64805635	64805770	1000	-	.	gene_id "MSTRG.32877"; transcript_id "MSTRG.32877.587"; exon_number "3";
chr11	StringTie	exon	64805888	64806013	1000	-	.	gene_id "MSTRG.32877"; transcript_id "MSTRG.32877.587"; exon_number "4";
chr11	StringTie	exon	64806232	64806368	1000	-	.	gene_id "MSTRG.32877"; transcript_id "MSTRG.32877.587"; exon_number "5";
chr11	StringTie	exon	64807011	64807098	1000	-	.	gene_id "MSTRG.32877"; transcript_id "MSTRG.32877.587"; exon_number "6";
chr11	StringTie	exon	64807179	64807219	1000	-	.	gene_id "MSTRG.32877"; transcript_id "MSTRG.32877.587"; exon_number "7";
chr11	StringTie	exon	64807552	64807661	1000	-	.	gene_id "MSTRG.32877"; transcript_id "MSTRG.32877.587"; exon_number "8";
chr11	StringTie	exon	64807891	64808099	1000	-	.	gene_id "MSTRG.32877"; transcript_id "MSTRG.32877.587"; exon_number "9";
chr11	StringTie	exon	64809665	64810132	1000	-	.	gene_id "MSTRG.32877"; transcript_id "MSTRG.32877.587"; exon_number "10";
chr11	StringTie	exon	64810514	64810674	1000	-	.	gene_id "MSTRG.32877"; transcript_id "MSTRG.32877.587"; exon_number "11";
chr11	StringTie	transcript	64803516	64810702	1000	-	.	gene_id "MSTRG.32877"; transcript_id "MSTRG.32877.588";
chr11	StringTie	exon	64803516	64804816	1000	-	.	gene_id "MSTRG.32877"; transcript_id "MSTRG.32877.588"; exon_number "1";
chr11	StringTie	exon	64805034	64805198	1000	-	.	gene_id "MSTRG.32877"; transcript_id "MSTRG.32877.588"; exon_number "2";
chr11	StringTie	exon	64805635	64805770	1000	-	.	gene_id "MSTRG.32877"; transcript_id "MSTRG.32877.588"; exon_number "3";
chr11	StringTie	exon	64805888	64806013	1000	-	.	gene_id "MSTRG.32877"; transcript_id "MSTRG.32877.588"; exon_number "4";
chr11	StringTie	exon	64806232	64806368	1000	-	.	gene_id "MSTRG.32877"; transcript_id "MSTRG.32877.588"; exon_number "5";
chr11	StringTie	exon	64807011	64807098	1000	-	.	gene_id "MSTRG.32877"; transcript_id "MSTRG.32877.588"; exon_number "6";
chr11	StringTie	exon	64807179	64807278	1000	-	.	gene_id "MSTRG.32877"; transcript_id "MSTRG.32877.588"; exon_number "7";
chr11	StringTie	exon	64807552	64807680	1000	-	.	gene_id "MSTRG.32877"; transcript_id "MSTRG.32877.588"; exon_number "8";
chr11	StringTie	exon	64807891	64808099	1000	-	.	gene_id "MSTRG.32877"; transcript_id "MSTRG.32877.588"; exon_number "9";
chr11	StringTie	exon	64809665	64810132	1000	-	.	gene_id "MSTRG.32877"; transcript_id "MSTRG.32877.588"; exon_number "10";
chr11	StringTie	exon	64810526	64810702	1000	-	.	gene_id "MSTRG.32877"; transcript_id "MSTRG.32877.588"; exon_number "11";
chr11	StringTie	transcript	64803516	64810684	1000	-	.	gene_id "MSTRG.32877"; transcript_id "MSTRG.32877.589";
chr11	StringTie	exon	64803516	64804816	1000	-	.	gene_id "MSTRG.32877"; transcript_id "MSTRG.32877.589"; exon_number "1";
chr11	StringTie	exon	64805034	64805198	1000	-	.	gene_id "MSTRG.32877"; transcript_id "MSTRG.32877.589"; exon_number "2";
chr11	StringTie	exon	64805635	64805770	1000	-	.	gene_id "MSTRG.32877"; transcript_id "MSTRG.32877.589"; exon_number "3";
chr11	StringTie	exon	64805888	64806013	1000	-	.	gene_id "MSTRG.32877"; transcript_id "MSTRG.32877.589"; exon_number "4";
chr11	StringTie	exon	64806232	64806368	1000	-	.	gene_id "MSTRG.32877"; transcript_id "MSTRG.32877.589"; exon_number "5";
chr11	StringTie	exon	64807011	64807098	1000	-	.	gene_id "MSTRG.32877"; transcript_id "MSTRG.32877.589"; exon_number "6";
chr11	StringTie	exon	64807179	64807219	1000	-	.	gene_id "MSTRG.32877"; transcript_id "MSTRG.32877.589"; exon_number "7";
chr11	StringTie	exon	64807552	64807680	1000	-	.	gene_id "MSTRG.32877"; transcript_id "MSTRG.32877.589"; exon_number "8";
chr11	StringTie	exon	64807891	64808099	1000	-	.	gene_id "MSTRG.32877"; transcript_id "MSTRG.32877.589"; exon_number "9";
chr11	StringTie	exon	64809665	64810097	1000	-	.	gene_id "MSTRG.32877"; transcript_id "MSTRG.32877.589"; exon_number "10";
chr11	StringTie	exon	64810268	64810684	1000	-	.	gene_id "MSTRG.32877"; transcript_id "MSTRG.32877.589"; exon_number "11";
chr11	StringTie	transcript	64764479	64781520	1000	-	.	gene_id "MSTRG.32877"; transcript_id "MSTRG.32877.59";
chr11	StringTie	exon	64764479	64766155	1000	-	.	gene_id "MSTRG.32877"; transcript_id "MSTRG.32877.59"; exon_number "1";
chr11	StringTie	exon	64766900	64767079	1000	-	.	gene_id "MSTRG.32877"; transcript_id "MSTRG.32877.59"; exon_number "2";
chr11	StringTie	exon	64767192	64767251	1000	-	.	gene_id "MSTRG.32877"; transcript_id "MSTRG.32877.59"; exon_number "3";
chr11	StringTie	exon	64767571	64767738	1000	-	.	gene_id "MSTRG.32877"; transcript_id "MSTRG.32877.59"; exon_number "4";
chr11	StringTie	exon	64767760	64767844	1000	-	.	gene_id "MSTRG.32877"; transcript_id "MSTRG.32877.59"; exon_number "5";
chr11	StringTie	exon	64768106	64768286	1000	-	.	gene_id "MSTRG.32877"; transcript_id "MSTRG.32877.59"; exon_number "6";
chr11	StringTie	exon	64769022	64769129	1000	-	.	gene_id "MSTRG.32877"; transcript_id "MSTRG.32877.59"; exon_number "7";
chr11	StringTie	exon	64769223	64769338	1000	-	.	gene_id "MSTRG.32877"; transcript_id "MSTRG.32877.59"; exon_number "8";
chr11	StringTie	exon	64769426	64769609	1000	-	.	gene_id "MSTRG.32877"; transcript_id "MSTRG.32877.59"; exon_number "9";
chr11	StringTie	exon	64769964	64770053	1000	-	.	gene_id "MSTRG.32877"; transcript_id "MSTRG.32877.59"; exon_number "10";
chr11	StringTie	exon	64770256	64770408	1000	-	.	gene_id "MSTRG.32877"; transcript_id "MSTRG.32877.59"; exon_number "11";
chr11	StringTie	exon	64773430	64773505	1000	-	.	gene_id "MSTRG.32877"; transcript_id "MSTRG.32877.59"; exon_number "12";
chr11	StringTie	exon	64776498	64776626	1000	-	.	gene_id "MSTRG.32877"; transcript_id "MSTRG.32877.59"; exon_number "13";
chr11	StringTie	exon	64777987	64778146	1000	-	.	gene_id "MSTRG.32877"; transcript_id "MSTRG.32877.59"; exon_number "14";
chr11	StringTie	exon	64778362	64781520	1000	-	.	gene_id "MSTRG.32877"; transcript_id "MSTRG.32877.59"; exon_number "15";
chr11	StringTie	transcript	64803517	64810661	1000	-	.	gene_id "MSTRG.32877"; transcript_id "MSTRG.32877.594";
chr11	StringTie	exon	64803517	64804816	1000	-	.	gene_id "MSTRG.32877"; transcript_id "MSTRG.32877.594"; exon_number "1";
chr11	StringTie	exon	64805034	64805198	1000	-	.	gene_id "MSTRG.32877"; transcript_id "MSTRG.32877.594"; exon_number "2";
chr11	StringTie	exon	64805635	64805770	1000	-	.	gene_id "MSTRG.32877"; transcript_id "MSTRG.32877.594"; exon_number "3";
chr11	StringTie	exon	64806232	64806368	1000	-	.	gene_id "MSTRG.32877"; transcript_id "MSTRG.32877.594"; exon_number "4";
chr11	StringTie	exon	64807011	64807098	1000	-	.	gene_id "MSTRG.32877"; transcript_id "MSTRG.32877.594"; exon_number "5";
chr11	StringTie	exon	64807552	64807680	1000	-	.	gene_id "MSTRG.32877"; transcript_id "MSTRG.32877.594"; exon_number "6";
chr11	StringTie	exon	64807891	64808099	1000	-	.	gene_id "MSTRG.32877"; transcript_id "MSTRG.32877.594"; exon_number "7";
chr11	StringTie	exon	64809665	64810132	1000	-	.	gene_id "MSTRG.32877"; transcript_id "MSTRG.32877.594"; exon_number "8";
chr11	StringTie	exon	64810526	64810661	1000	-	.	gene_id "MSTRG.32877"; transcript_id "MSTRG.32877.594"; exon_number "9";
chr11	StringTie	transcript	64803533	64810557	1000	-	.	gene_id "MSTRG.32877"; transcript_id "MSTRG.32877.598";
chr11	StringTie	exon	64803533	64804816	1000	-	.	gene_id "MSTRG.32877"; transcript_id "MSTRG.32877.598"; exon_number "1";
chr11	StringTie	exon	64805034	64805198	1000	-	.	gene_id "MSTRG.32877"; transcript_id "MSTRG.32877.598"; exon_number "2";
chr11	StringTie	exon	64805635	64805770	1000	-	.	gene_id "MSTRG.32877"; transcript_id "MSTRG.32877.598"; exon_number "3";
chr11	StringTie	exon	64806232	64806368	1000	-	.	gene_id "MSTRG.32877"; transcript_id "MSTRG.32877.598"; exon_number "4";
chr11	StringTie	exon	64807011	64807098	1000	-	.	gene_id "MSTRG.32877"; transcript_id "MSTRG.32877.598"; exon_number "5";
chr11	StringTie	exon	64807179	64807219	1000	-	.	gene_id "MSTRG.32877"; transcript_id "MSTRG.32877.598"; exon_number "6";
chr11	StringTie	exon	64807556	64807680	1000	-	.	gene_id "MSTRG.32877"; transcript_id "MSTRG.32877.598"; exon_number "7";
chr11	StringTie	exon	64807891	64808099	1000	-	.	gene_id "MSTRG.32877"; transcript_id "MSTRG.32877.598"; exon_number "8";
chr11	StringTie	exon	64809650	64810132	1000	-	.	gene_id "MSTRG.32877"; transcript_id "MSTRG.32877.598"; exon_number "9";
chr11	StringTie	exon	64810514	64810557	1000	-	.	gene_id "MSTRG.32877"; transcript_id "MSTRG.32877.598"; exon_number "10";
chr11	StringTie	transcript	64746388	64755565	1000	-	.	gene_id "MSTRG.32877"; transcript_id "MSTRG.32877.6";
chr11	StringTie	exon	64746388	64746808	1000	-	.	gene_id "MSTRG.32877"; transcript_id "MSTRG.32877.6"; exon_number "1";
chr11	StringTie	exon	64746921	64746987	1000	-	.	gene_id "MSTRG.32877"; transcript_id "MSTRG.32877.6"; exon_number "2";
chr11	StringTie	exon	64747224	64747358	1000	-	.	gene_id "MSTRG.32877"; transcript_id "MSTRG.32877.6"; exon_number "3";
chr11	StringTie	exon	64750376	64750583	1000	-	.	gene_id "MSTRG.32877"; transcript_id "MSTRG.32877.6"; exon_number "4";
chr11	StringTie	exon	64751325	64751466	1000	-	.	gene_id "MSTRG.32877"; transcript_id "MSTRG.32877.6"; exon_number "5";
chr11	StringTie	exon	64751924	64752071	1000	-	.	gene_id "MSTRG.32877"; transcript_id "MSTRG.32877.6"; exon_number "6";
chr11	StringTie	exon	64752403	64752504	1000	-	.	gene_id "MSTRG.32877"; transcript_id "MSTRG.32877.6"; exon_number "7";
chr11	StringTie	exon	64753073	64753187	1000	-	.	gene_id "MSTRG.32877"; transcript_id "MSTRG.32877.6"; exon_number "8";
chr11	StringTie	exon	64753519	64753682	1000	-	.	gene_id "MSTRG.32877"; transcript_id "MSTRG.32877.6"; exon_number "9";
chr11	StringTie	exon	64753879	64754025	1000	-	.	gene_id "MSTRG.32877"; transcript_id "MSTRG.32877.6"; exon_number "10";
chr11	StringTie	exon	64754253	64754345	1000	-	.	gene_id "MSTRG.32877"; transcript_id "MSTRG.32877.6"; exon_number "11";
chr11	StringTie	exon	64754693	64754836	1000	-	.	gene_id "MSTRG.32877"; transcript_id "MSTRG.32877.6"; exon_number "12";
chr11	StringTie	exon	64755273	64755355	1000	-	.	gene_id "MSTRG.32877"; transcript_id "MSTRG.32877.6"; exon_number "13";
chr11	StringTie	exon	64755447	64755565	1000	-	.	gene_id "MSTRG.32877"; transcript_id "MSTRG.32877.6"; exon_number "14";
chr11	StringTie	transcript	64764479	64778559	1000	-	.	gene_id "MSTRG.32877"; transcript_id "MSTRG.32877.60";
chr11	StringTie	exon	64764479	64766155	1000	-	.	gene_id "MSTRG.32877"; transcript_id "MSTRG.32877.60"; exon_number "1";
chr11	StringTie	exon	64766900	64767079	1000	-	.	gene_id "MSTRG.32877"; transcript_id "MSTRG.32877.60"; exon_number "2";
chr11	StringTie	exon	64767192	64767251	1000	-	.	gene_id "MSTRG.32877"; transcript_id "MSTRG.32877.60"; exon_number "3";
chr11	StringTie	exon	64767567	64767844	1000	-	.	gene_id "MSTRG.32877"; transcript_id "MSTRG.32877.60"; exon_number "4";
chr11	StringTie	exon	64768106	64768286	1000	-	.	gene_id "MSTRG.32877"; transcript_id "MSTRG.32877.60"; exon_number "5";
chr11	StringTie	exon	64769022	64769129	1000	-	.	gene_id "MSTRG.32877"; transcript_id "MSTRG.32877.60"; exon_number "6";
chr11	StringTie	exon	64769223	64769338	1000	-	.	gene_id "MSTRG.32877"; transcript_id "MSTRG.32877.60"; exon_number "7";
chr11	StringTie	exon	64769426	64769609	1000	-	.	gene_id "MSTRG.32877"; transcript_id "MSTRG.32877.60"; exon_number "8";
chr11	StringTie	exon	64769964	64770053	1000	-	.	gene_id "MSTRG.32877"; transcript_id "MSTRG.32877.60"; exon_number "9";
chr11	StringTie	exon	64770256	64771537	1000	-	.	gene_id "MSTRG.32877"; transcript_id "MSTRG.32877.60"; exon_number "10";
chr11	StringTie	exon	64773430	64773505	1000	-	.	gene_id "MSTRG.32877"; transcript_id "MSTRG.32877.60"; exon_number "11";
chr11	StringTie	exon	64776498	64776626	1000	-	.	gene_id "MSTRG.32877"; transcript_id "MSTRG.32877.60"; exon_number "12";
chr11	StringTie	exon	64777987	64778559	1000	-	.	gene_id "MSTRG.32877"; transcript_id "MSTRG.32877.60"; exon_number "13";
chr11	StringTie	transcript	64804998	64810676	1000	-	.	gene_id "MSTRG.32877"; transcript_id "MSTRG.32877.601";
chr11	StringTie	exon	64804998	64805198	1000	-	.	gene_id "MSTRG.32877"; transcript_id "MSTRG.32877.601"; exon_number "1";
chr11	StringTie	exon	64805635	64805770	1000	-	.	gene_id "MSTRG.32877"; transcript_id "MSTRG.32877.601"; exon_number "2";
chr11	StringTie	exon	64805888	64806013	1000	-	.	gene_id "MSTRG.32877"; transcript_id "MSTRG.32877.601"; exon_number "3";
chr11	StringTie	exon	64806232	64806368	1000	-	.	gene_id "MSTRG.32877"; transcript_id "MSTRG.32877.601"; exon_number "4";
chr11	StringTie	exon	64807011	64807098	1000	-	.	gene_id "MSTRG.32877"; transcript_id "MSTRG.32877.601"; exon_number "5";
chr11	StringTie	exon	64807179	64807216	1000	-	.	gene_id "MSTRG.32877"; transcript_id "MSTRG.32877.601"; exon_number "6";
chr11	StringTie	exon	64807552	64807680	1000	-	.	gene_id "MSTRG.32877"; transcript_id "MSTRG.32877.601"; exon_number "7";
chr11	StringTie	exon	64807891	64808099	1000	-	.	gene_id "MSTRG.32877"; transcript_id "MSTRG.32877.601"; exon_number "8";
chr11	StringTie	exon	64809650	64810132	1000	-	.	gene_id "MSTRG.32877"; transcript_id "MSTRG.32877.601"; exon_number "9";
chr11	StringTie	exon	64810514	64810676	1000	-	.	gene_id "MSTRG.32877"; transcript_id "MSTRG.32877.601"; exon_number "10";
chr11	StringTie	transcript	64805028	64810578	1000	-	.	gene_id "MSTRG.32877"; transcript_id "MSTRG.32877.602";
chr11	StringTie	exon	64805028	64805198	1000	-	.	gene_id "MSTRG.32877"; transcript_id "MSTRG.32877.602"; exon_number "1";
chr11	StringTie	exon	64805635	64806368	1000	-	.	gene_id "MSTRG.32877"; transcript_id "MSTRG.32877.602"; exon_number "2";
chr11	StringTie	exon	64807011	64807098	1000	-	.	gene_id "MSTRG.32877"; transcript_id "MSTRG.32877.602"; exon_number "3";
chr11	StringTie	exon	64807179	64807219	1000	-	.	gene_id "MSTRG.32877"; transcript_id "MSTRG.32877.602"; exon_number "4";
chr11	StringTie	exon	64807552	64807680	1000	-	.	gene_id "MSTRG.32877"; transcript_id "MSTRG.32877.602"; exon_number "5";
chr11	StringTie	exon	64807891	64808099	1000	-	.	gene_id "MSTRG.32877"; transcript_id "MSTRG.32877.602"; exon_number "6";
chr11	StringTie	exon	64809650	64810132	1000	-	.	gene_id "MSTRG.32877"; transcript_id "MSTRG.32877.602"; exon_number "7";
chr11	StringTie	exon	64810268	64810578	1000	-	.	gene_id "MSTRG.32877"; transcript_id "MSTRG.32877.602"; exon_number "8";
chr11	StringTie	transcript	64805034	64810675	1000	-	.	gene_id "MSTRG.32877"; transcript_id "MSTRG.32877.603";
chr11	StringTie	exon	64805034	64805198	1000	-	.	gene_id "MSTRG.32877"; transcript_id "MSTRG.32877.603"; exon_number "1";
chr11	StringTie	exon	64805635	64805770	1000	-	.	gene_id "MSTRG.32877"; transcript_id "MSTRG.32877.603"; exon_number "2";
chr11	StringTie	exon	64806232	64806368	1000	-	.	gene_id "MSTRG.32877"; transcript_id "MSTRG.32877.603"; exon_number "3";
chr11	StringTie	exon	64807011	64807098	1000	-	.	gene_id "MSTRG.32877"; transcript_id "MSTRG.32877.603"; exon_number "4";
chr11	StringTie	exon	64807179	64807219	1000	-	.	gene_id "MSTRG.32877"; transcript_id "MSTRG.32877.603"; exon_number "5";
chr11	StringTie	exon	64807552	64807680	1000	-	.	gene_id "MSTRG.32877"; transcript_id "MSTRG.32877.603"; exon_number "6";
chr11	StringTie	exon	64807891	64808099	1000	-	.	gene_id "MSTRG.32877"; transcript_id "MSTRG.32877.603"; exon_number "7";
chr11	StringTie	exon	64809665	64810097	1000	-	.	gene_id "MSTRG.32877"; transcript_id "MSTRG.32877.603"; exon_number "8";
chr11	StringTie	exon	64810268	64810675	1000	-	.	gene_id "MSTRG.32877"; transcript_id "MSTRG.32877.603"; exon_number "9";
chr11	StringTie	transcript	64764480	64778953	1000	-	.	gene_id "MSTRG.32877"; transcript_id "MSTRG.32877.61";
chr11	StringTie	exon	64764480	64765518	1000	-	.	gene_id "MSTRG.32877"; transcript_id "MSTRG.32877.61"; exon_number "1";
chr11	StringTie	exon	64766900	64767079	1000	-	.	gene_id "MSTRG.32877"; transcript_id "MSTRG.32877.61"; exon_number "2";
chr11	StringTie	exon	64767192	64767251	1000	-	.	gene_id "MSTRG.32877"; transcript_id "MSTRG.32877.61"; exon_number "3";
chr11	StringTie	exon	64767571	64767844	1000	-	.	gene_id "MSTRG.32877"; transcript_id "MSTRG.32877.61"; exon_number "4";
chr11	StringTie	exon	64768106	64768286	1000	-	.	gene_id "MSTRG.32877"; transcript_id "MSTRG.32877.61"; exon_number "5";
chr11	StringTie	exon	64769022	64769129	1000	-	.	gene_id "MSTRG.32877"; transcript_id "MSTRG.32877.61"; exon_number "6";
chr11	StringTie	exon	64769223	64769338	1000	-	.	gene_id "MSTRG.32877"; transcript_id "MSTRG.32877.61"; exon_number "7";
chr11	StringTie	exon	64769426	64769609	1000	-	.	gene_id "MSTRG.32877"; transcript_id "MSTRG.32877.61"; exon_number "8";
chr11	StringTie	exon	64769964	64770053	1000	-	.	gene_id "MSTRG.32877"; transcript_id "MSTRG.32877.61"; exon_number "9";
chr11	StringTie	exon	64770256	64770408	1000	-	.	gene_id "MSTRG.32877"; transcript_id "MSTRG.32877.61"; exon_number "10";
chr11	StringTie	exon	64776498	64776626	1000	-	.	gene_id "MSTRG.32877"; transcript_id "MSTRG.32877.61"; exon_number "11";
chr11	StringTie	exon	64777987	64778146	1000	-	.	gene_id "MSTRG.32877"; transcript_id "MSTRG.32877.61"; exon_number "12";
chr11	StringTie	exon	64778362	64778953	1000	-	.	gene_id "MSTRG.32877"; transcript_id "MSTRG.32877.61"; exon_number "13";
chr11	StringTie	transcript	64817559	64844726	1000	-	.	gene_id "MSTRG.32877"; transcript_id "MSTRG.32877.610";
chr11	StringTie	exon	64817559	64817609	1000	-	.	gene_id "MSTRG.32877"; transcript_id "MSTRG.32877.610"; exon_number "1";
chr11	StringTie	exon	64826470	64826555	1000	-	.	gene_id "MSTRG.32877"; transcript_id "MSTRG.32877.610"; exon_number "2";
chr11	StringTie	exon	64826671	64826794	1000	-	.	gene_id "MSTRG.32877"; transcript_id "MSTRG.32877.610"; exon_number "3";
chr11	StringTie	exon	64827050	64827167	1000	-	.	gene_id "MSTRG.32877"; transcript_id "MSTRG.32877.610"; exon_number "4";
chr11	StringTie	exon	64827278	64827398	1000	-	.	gene_id "MSTRG.32877"; transcript_id "MSTRG.32877.610"; exon_number "5";
chr11	StringTie	exon	64827527	64827611	1000	-	.	gene_id "MSTRG.32877"; transcript_id "MSTRG.32877.610"; exon_number "6";
chr11	StringTie	exon	64829471	64830070	1000	-	.	gene_id "MSTRG.32877"; transcript_id "MSTRG.32877.610"; exon_number "7";
chr11	StringTie	exon	64830194	64830256	1000	-	.	gene_id "MSTRG.32877"; transcript_id "MSTRG.32877.610"; exon_number "8";
chr11	StringTie	exon	64831505	64831721	1000	-	.	gene_id "MSTRG.32877"; transcript_id "MSTRG.32877.610"; exon_number "9";
chr11	StringTie	exon	64832428	64832509	1000	-	.	gene_id "MSTRG.32877"; transcript_id "MSTRG.32877.610"; exon_number "10";
chr11	StringTie	exon	64832604	64832743	1000	-	.	gene_id "MSTRG.32877"; transcript_id "MSTRG.32877.610"; exon_number "11";
chr11	StringTie	exon	64832826	64832959	1000	-	.	gene_id "MSTRG.32877"; transcript_id "MSTRG.32877.610"; exon_number "12";
chr11	StringTie	exon	64833231	64833336	1000	-	.	gene_id "MSTRG.32877"; transcript_id "MSTRG.32877.610"; exon_number "13";
chr11	StringTie	exon	64833600	64833659	1000	-	.	gene_id "MSTRG.32877"; transcript_id "MSTRG.32877.610"; exon_number "14";
chr11	StringTie	exon	64833738	64833836	1000	-	.	gene_id "MSTRG.32877"; transcript_id "MSTRG.32877.610"; exon_number "15";
chr11	StringTie	exon	64833925	64833977	1000	-	.	gene_id "MSTRG.32877"; transcript_id "MSTRG.32877.610"; exon_number "16";
chr11	StringTie	exon	64834266	64834354	1000	-	.	gene_id "MSTRG.32877"; transcript_id "MSTRG.32877.610"; exon_number "17";
chr11	StringTie	exon	64834429	64834577	1000	-	.	gene_id "MSTRG.32877"; transcript_id "MSTRG.32877.610"; exon_number "18";
chr11	StringTie	exon	64834849	64834963	1000	-	.	gene_id "MSTRG.32877"; transcript_id "MSTRG.32877.610"; exon_number "19";
chr11	StringTie	exon	64835047	64835153	1000	-	.	gene_id "MSTRG.32877"; transcript_id "MSTRG.32877.610"; exon_number "20";
chr11	StringTie	exon	64835347	64835419	1000	-	.	gene_id "MSTRG.32877"; transcript_id "MSTRG.32877.610"; exon_number "21";
chr11	StringTie	exon	64835500	64835621	1000	-	.	gene_id "MSTRG.32877"; transcript_id "MSTRG.32877.610"; exon_number "22";
chr11	StringTie	exon	64835762	64835851	1000	-	.	gene_id "MSTRG.32877"; transcript_id "MSTRG.32877.610"; exon_number "23";
chr11	StringTie	exon	64836117	64836296	1000	-	.	gene_id "MSTRG.32877"; transcript_id "MSTRG.32877.610"; exon_number "24";
chr11	StringTie	exon	64836427	64836530	1000	-	.	gene_id "MSTRG.32877"; transcript_id "MSTRG.32877.610"; exon_number "25";
chr11	StringTie	exon	64836739	64836819	1000	-	.	gene_id "MSTRG.32877"; transcript_id "MSTRG.32877.610"; exon_number "26";
chr11	StringTie	exon	64836922	64837019	1000	-	.	gene_id "MSTRG.32877"; transcript_id "MSTRG.32877.610"; exon_number "27";
chr11	StringTie	exon	64838083	64838162	1000	-	.	gene_id "MSTRG.32877"; transcript_id "MSTRG.32877.610"; exon_number "28";
chr11	StringTie	exon	64838654	64838902	1000	-	.	gene_id "MSTRG.32877"; transcript_id "MSTRG.32877.610"; exon_number "29";
chr11	StringTie	exon	64839033	64839233	1000	-	.	gene_id "MSTRG.32877"; transcript_id "MSTRG.32877.610"; exon_number "30";
chr11	StringTie	exon	64839478	64839571	1000	-	.	gene_id "MSTRG.32877"; transcript_id "MSTRG.32877.610"; exon_number "31";
chr11	StringTie	exon	64840120	64840268	1000	-	.	gene_id "MSTRG.32877"; transcript_id "MSTRG.32877.610"; exon_number "32";
chr11	StringTie	exon	64840553	64840648	1000	-	.	gene_id "MSTRG.32877"; transcript_id "MSTRG.32877.610"; exon_number "33";
chr11	StringTie	exon	64841650	64841733	1000	-	.	gene_id "MSTRG.32877"; transcript_id "MSTRG.32877.610"; exon_number "34";
chr11	StringTie	exon	64841813	64841904	1000	-	.	gene_id "MSTRG.32877"; transcript_id "MSTRG.32877.610"; exon_number "35";
chr11	StringTie	exon	64844410	64844726	1000	-	.	gene_id "MSTRG.32877"; transcript_id "MSTRG.32877.610"; exon_number "36";
chr11	StringTie	transcript	64821087	64845032	1000	-	.	gene_id "MSTRG.32877"; transcript_id "MSTRG.32877.611";
chr11	StringTie	exon	64821087	64821119	1000	-	.	gene_id "MSTRG.32877"; transcript_id "MSTRG.32877.611"; exon_number "1";
chr11	StringTie	exon	64823058	64824529	1000	-	.	gene_id "MSTRG.32877"; transcript_id "MSTRG.32877.611"; exon_number "2";
chr11	StringTie	exon	64826470	64826555	1000	-	.	gene_id "MSTRG.32877"; transcript_id "MSTRG.32877.611"; exon_number "3";
chr11	StringTie	exon	64826671	64826794	1000	-	.	gene_id "MSTRG.32877"; transcript_id "MSTRG.32877.611"; exon_number "4";
chr11	StringTie	exon	64827050	64827167	1000	-	.	gene_id "MSTRG.32877"; transcript_id "MSTRG.32877.611"; exon_number "5";
chr11	StringTie	exon	64827278	64827398	1000	-	.	gene_id "MSTRG.32877"; transcript_id "MSTRG.32877.611"; exon_number "6";
chr11	StringTie	exon	64827527	64827611	1000	-	.	gene_id "MSTRG.32877"; transcript_id "MSTRG.32877.611"; exon_number "7";
chr11	StringTie	exon	64827686	64827783	1000	-	.	gene_id "MSTRG.32877"; transcript_id "MSTRG.32877.611"; exon_number "8";
chr11	StringTie	exon	64829471	64830070	1000	-	.	gene_id "MSTRG.32877"; transcript_id "MSTRG.32877.611"; exon_number "9";
chr11	StringTie	exon	64830194	64830256	1000	-	.	gene_id "MSTRG.32877"; transcript_id "MSTRG.32877.611"; exon_number "10";
chr11	StringTie	exon	64831505	64831721	1000	-	.	gene_id "MSTRG.32877"; transcript_id "MSTRG.32877.611"; exon_number "11";
chr11	StringTie	exon	64832011	64832127	1000	-	.	gene_id "MSTRG.32877"; transcript_id "MSTRG.32877.611"; exon_number "12";
chr11	StringTie	exon	64832428	64832509	1000	-	.	gene_id "MSTRG.32877"; transcript_id "MSTRG.32877.611"; exon_number "13";
chr11	StringTie	exon	64832604	64832743	1000	-	.	gene_id "MSTRG.32877"; transcript_id "MSTRG.32877.611"; exon_number "14";
chr11	StringTie	exon	64832826	64832959	1000	-	.	gene_id "MSTRG.32877"; transcript_id "MSTRG.32877.611"; exon_number "15";
chr11	StringTie	exon	64833231	64833336	1000	-	.	gene_id "MSTRG.32877"; transcript_id "MSTRG.32877.611"; exon_number "16";
chr11	StringTie	exon	64833600	64833659	1000	-	.	gene_id "MSTRG.32877"; transcript_id "MSTRG.32877.611"; exon_number "17";
chr11	StringTie	exon	64833738	64833836	1000	-	.	gene_id "MSTRG.32877"; transcript_id "MSTRG.32877.611"; exon_number "18";
chr11	StringTie	exon	64833925	64833977	1000	-	.	gene_id "MSTRG.32877"; transcript_id "MSTRG.32877.611"; exon_number "19";
chr11	StringTie	exon	64834266	64834354	1000	-	.	gene_id "MSTRG.32877"; transcript_id "MSTRG.32877.611"; exon_number "20";
chr11	StringTie	exon	64834429	64834577	1000	-	.	gene_id "MSTRG.32877"; transcript_id "MSTRG.32877.611"; exon_number "21";
chr11	StringTie	exon	64834849	64834963	1000	-	.	gene_id "MSTRG.32877"; transcript_id "MSTRG.32877.611"; exon_number "22";
chr11	StringTie	exon	64835047	64835153	1000	-	.	gene_id "MSTRG.32877"; transcript_id "MSTRG.32877.611"; exon_number "23";
chr11	StringTie	exon	64835347	64835419	1000	-	.	gene_id "MSTRG.32877"; transcript_id "MSTRG.32877.611"; exon_number "24";
chr11	StringTie	exon	64835500	64835621	1000	-	.	gene_id "MSTRG.32877"; transcript_id "MSTRG.32877.611"; exon_number "25";
chr11	StringTie	exon	64835762	64835851	1000	-	.	gene_id "MSTRG.32877"; transcript_id "MSTRG.32877.611"; exon_number "26";
chr11	StringTie	exon	64836117	64836296	1000	-	.	gene_id "MSTRG.32877"; transcript_id "MSTRG.32877.611"; exon_number "27";
chr11	StringTie	exon	64836427	64836530	1000	-	.	gene_id "MSTRG.32877"; transcript_id "MSTRG.32877.611"; exon_number "28";
chr11	StringTie	exon	64836739	64836819	1000	-	.	gene_id "MSTRG.32877"; transcript_id "MSTRG.32877.611"; exon_number "29";
chr11	StringTie	exon	64836922	64837019	1000	-	.	gene_id "MSTRG.32877"; transcript_id "MSTRG.32877.611"; exon_number "30";
chr11	StringTie	exon	64838083	64838162	1000	-	.	gene_id "MSTRG.32877"; transcript_id "MSTRG.32877.611"; exon_number "31";
chr11	StringTie	exon	64838654	64838902	1000	-	.	gene_id "MSTRG.32877"; transcript_id "MSTRG.32877.611"; exon_number "32";
chr11	StringTie	exon	64839033	64839233	1000	-	.	gene_id "MSTRG.32877"; transcript_id "MSTRG.32877.611"; exon_number "33";
chr11	StringTie	exon	64839478	64839571	1000	-	.	gene_id "MSTRG.32877"; transcript_id "MSTRG.32877.611"; exon_number "34";
chr11	StringTie	exon	64840120	64840268	1000	-	.	gene_id "MSTRG.32877"; transcript_id "MSTRG.32877.611"; exon_number "35";
chr11	StringTie	exon	64840553	64840648	1000	-	.	gene_id "MSTRG.32877"; transcript_id "MSTRG.32877.611"; exon_number "36";
chr11	StringTie	exon	64841650	64841733	1000	-	.	gene_id "MSTRG.32877"; transcript_id "MSTRG.32877.611"; exon_number "37";
chr11	StringTie	exon	64841813	64841904	1000	-	.	gene_id "MSTRG.32877"; transcript_id "MSTRG.32877.611"; exon_number "38";
chr11	StringTie	exon	64844410	64845032	1000	-	.	gene_id "MSTRG.32877"; transcript_id "MSTRG.32877.611"; exon_number "39";
chr11	StringTie	transcript	64821087	64844680	1000	-	.	gene_id "MSTRG.32877"; transcript_id "MSTRG.32877.612";
chr11	StringTie	exon	64821087	64821119	1000	-	.	gene_id "MSTRG.32877"; transcript_id "MSTRG.32877.612"; exon_number "1";
chr11	StringTie	exon	64823058	64824529	1000	-	.	gene_id "MSTRG.32877"; transcript_id "MSTRG.32877.612"; exon_number "2";
chr11	StringTie	exon	64826470	64826555	1000	-	.	gene_id "MSTRG.32877"; transcript_id "MSTRG.32877.612"; exon_number "3";
chr11	StringTie	exon	64826671	64826794	1000	-	.	gene_id "MSTRG.32877"; transcript_id "MSTRG.32877.612"; exon_number "4";
chr11	StringTie	exon	64827050	64827167	1000	-	.	gene_id "MSTRG.32877"; transcript_id "MSTRG.32877.612"; exon_number "5";
chr11	StringTie	exon	64827278	64827398	1000	-	.	gene_id "MSTRG.32877"; transcript_id "MSTRG.32877.612"; exon_number "6";
chr11	StringTie	exon	64827527	64827611	1000	-	.	gene_id "MSTRG.32877"; transcript_id "MSTRG.32877.612"; exon_number "7";
chr11	StringTie	exon	64827686	64827783	1000	-	.	gene_id "MSTRG.32877"; transcript_id "MSTRG.32877.612"; exon_number "8";
chr11	StringTie	exon	64829471	64830070	1000	-	.	gene_id "MSTRG.32877"; transcript_id "MSTRG.32877.612"; exon_number "9";
chr11	StringTie	exon	64830194	64830256	1000	-	.	gene_id "MSTRG.32877"; transcript_id "MSTRG.32877.612"; exon_number "10";
chr11	StringTie	exon	64831505	64831721	1000	-	.	gene_id "MSTRG.32877"; transcript_id "MSTRG.32877.612"; exon_number "11";
chr11	StringTie	exon	64832428	64832509	1000	-	.	gene_id "MSTRG.32877"; transcript_id "MSTRG.32877.612"; exon_number "12";
chr11	StringTie	exon	64832604	64832743	1000	-	.	gene_id "MSTRG.32877"; transcript_id "MSTRG.32877.612"; exon_number "13";
chr11	StringTie	exon	64832826	64832959	1000	-	.	gene_id "MSTRG.32877"; transcript_id "MSTRG.32877.612"; exon_number "14";
chr11	StringTie	exon	64833231	64833336	1000	-	.	gene_id "MSTRG.32877"; transcript_id "MSTRG.32877.612"; exon_number "15";
chr11	StringTie	exon	64833600	64833659	1000	-	.	gene_id "MSTRG.32877"; transcript_id "MSTRG.32877.612"; exon_number "16";
chr11	StringTie	exon	64833738	64833836	1000	-	.	gene_id "MSTRG.32877"; transcript_id "MSTRG.32877.612"; exon_number "17";
chr11	StringTie	exon	64833925	64833977	1000	-	.	gene_id "MSTRG.32877"; transcript_id "MSTRG.32877.612"; exon_number "18";
chr11	StringTie	exon	64834266	64834354	1000	-	.	gene_id "MSTRG.32877"; transcript_id "MSTRG.32877.612"; exon_number "19";
chr11	StringTie	exon	64834429	64834577	1000	-	.	gene_id "MSTRG.32877"; transcript_id "MSTRG.32877.612"; exon_number "20";
chr11	StringTie	exon	64834849	64834963	1000	-	.	gene_id "MSTRG.32877"; transcript_id "MSTRG.32877.612"; exon_number "21";
chr11	StringTie	exon	64835047	64835153	1000	-	.	gene_id "MSTRG.32877"; transcript_id "MSTRG.32877.612"; exon_number "22";
chr11	StringTie	exon	64835347	64835419	1000	-	.	gene_id "MSTRG.32877"; transcript_id "MSTRG.32877.612"; exon_number "23";
chr11	StringTie	exon	64835500	64835621	1000	-	.	gene_id "MSTRG.32877"; transcript_id "MSTRG.32877.612"; exon_number "24";
chr11	StringTie	exon	64835762	64835851	1000	-	.	gene_id "MSTRG.32877"; transcript_id "MSTRG.32877.612"; exon_number "25";
chr11	StringTie	exon	64836117	64836296	1000	-	.	gene_id "MSTRG.32877"; transcript_id "MSTRG.32877.612"; exon_number "26";
chr11	StringTie	exon	64836427	64836530	1000	-	.	gene_id "MSTRG.32877"; transcript_id "MSTRG.32877.612"; exon_number "27";
chr11	StringTie	exon	64836739	64836817	1000	-	.	gene_id "MSTRG.32877"; transcript_id "MSTRG.32877.612"; exon_number "28";
chr11	StringTie	exon	64836922	64837019	1000	-	.	gene_id "MSTRG.32877"; transcript_id "MSTRG.32877.612"; exon_number "29";
chr11	StringTie	exon	64838083	64838162	1000	-	.	gene_id "MSTRG.32877"; transcript_id "MSTRG.32877.612"; exon_number "30";
chr11	StringTie	exon	64838654	64838902	1000	-	.	gene_id "MSTRG.32877"; transcript_id "MSTRG.32877.612"; exon_number "31";
chr11	StringTie	exon	64839033	64839233	1000	-	.	gene_id "MSTRG.32877"; transcript_id "MSTRG.32877.612"; exon_number "32";
chr11	StringTie	exon	64839478	64839571	1000	-	.	gene_id "MSTRG.32877"; transcript_id "MSTRG.32877.612"; exon_number "33";
chr11	StringTie	exon	64840120	64840268	1000	-	.	gene_id "MSTRG.32877"; transcript_id "MSTRG.32877.612"; exon_number "34";
chr11	StringTie	exon	64840553	64840648	1000	-	.	gene_id "MSTRG.32877"; transcript_id "MSTRG.32877.612"; exon_number "35";
chr11	StringTie	exon	64841650	64841733	1000	-	.	gene_id "MSTRG.32877"; transcript_id "MSTRG.32877.612"; exon_number "36";
chr11	StringTie	exon	64841813	64841904	1000	-	.	gene_id "MSTRG.32877"; transcript_id "MSTRG.32877.612"; exon_number "37";
chr11	StringTie	exon	64844410	64844680	1000	-	.	gene_id "MSTRG.32877"; transcript_id "MSTRG.32877.612"; exon_number "38";
chr11	StringTie	transcript	64821087	64844698	1000	-	.	gene_id "MSTRG.32877"; transcript_id "MSTRG.32877.613";
chr11	StringTie	exon	64821087	64821119	1000	-	.	gene_id "MSTRG.32877"; transcript_id "MSTRG.32877.613"; exon_number "1";
chr11	StringTie	exon	64823058	64824529	1000	-	.	gene_id "MSTRG.32877"; transcript_id "MSTRG.32877.613"; exon_number "2";
chr11	StringTie	exon	64826470	64826555	1000	-	.	gene_id "MSTRG.32877"; transcript_id "MSTRG.32877.613"; exon_number "3";
chr11	StringTie	exon	64826671	64826794	1000	-	.	gene_id "MSTRG.32877"; transcript_id "MSTRG.32877.613"; exon_number "4";
chr11	StringTie	exon	64827050	64827167	1000	-	.	gene_id "MSTRG.32877"; transcript_id "MSTRG.32877.613"; exon_number "5";
chr11	StringTie	exon	64827278	64827398	1000	-	.	gene_id "MSTRG.32877"; transcript_id "MSTRG.32877.613"; exon_number "6";
chr11	StringTie	exon	64827527	64827611	1000	-	.	gene_id "MSTRG.32877"; transcript_id "MSTRG.32877.613"; exon_number "7";
chr11	StringTie	exon	64827686	64827783	1000	-	.	gene_id "MSTRG.32877"; transcript_id "MSTRG.32877.613"; exon_number "8";
chr11	StringTie	exon	64829471	64830070	1000	-	.	gene_id "MSTRG.32877"; transcript_id "MSTRG.32877.613"; exon_number "9";
chr11	StringTie	exon	64830194	64830256	1000	-	.	gene_id "MSTRG.32877"; transcript_id "MSTRG.32877.613"; exon_number "10";
chr11	StringTie	exon	64831505	64831721	1000	-	.	gene_id "MSTRG.32877"; transcript_id "MSTRG.32877.613"; exon_number "11";
chr11	StringTie	exon	64832428	64832509	1000	-	.	gene_id "MSTRG.32877"; transcript_id "MSTRG.32877.613"; exon_number "12";
chr11	StringTie	exon	64832604	64832743	1000	-	.	gene_id "MSTRG.32877"; transcript_id "MSTRG.32877.613"; exon_number "13";
chr11	StringTie	exon	64832826	64832959	1000	-	.	gene_id "MSTRG.32877"; transcript_id "MSTRG.32877.613"; exon_number "14";
chr11	StringTie	exon	64833231	64833336	1000	-	.	gene_id "MSTRG.32877"; transcript_id "MSTRG.32877.613"; exon_number "15";
chr11	StringTie	exon	64833600	64833833	1000	-	.	gene_id "MSTRG.32877"; transcript_id "MSTRG.32877.613"; exon_number "16";
chr11	StringTie	exon	64833925	64833977	1000	-	.	gene_id "MSTRG.32877"; transcript_id "MSTRG.32877.613"; exon_number "17";
chr11	StringTie	exon	64834266	64834354	1000	-	.	gene_id "MSTRG.32877"; transcript_id "MSTRG.32877.613"; exon_number "18";
chr11	StringTie	exon	64834429	64834577	1000	-	.	gene_id "MSTRG.32877"; transcript_id "MSTRG.32877.613"; exon_number "19";
chr11	StringTie	exon	64834849	64834963	1000	-	.	gene_id "MSTRG.32877"; transcript_id "MSTRG.32877.613"; exon_number "20";
chr11	StringTie	exon	64835047	64835153	1000	-	.	gene_id "MSTRG.32877"; transcript_id "MSTRG.32877.613"; exon_number "21";
chr11	StringTie	exon	64835347	64835419	1000	-	.	gene_id "MSTRG.32877"; transcript_id "MSTRG.32877.613"; exon_number "22";
chr11	StringTie	exon	64835500	64835621	1000	-	.	gene_id "MSTRG.32877"; transcript_id "MSTRG.32877.613"; exon_number "23";
chr11	StringTie	exon	64835762	64835851	1000	-	.	gene_id "MSTRG.32877"; transcript_id "MSTRG.32877.613"; exon_number "24";
chr11	StringTie	exon	64836117	64836296	1000	-	.	gene_id "MSTRG.32877"; transcript_id "MSTRG.32877.613"; exon_number "25";
chr11	StringTie	exon	64836427	64836530	1000	-	.	gene_id "MSTRG.32877"; transcript_id "MSTRG.32877.613"; exon_number "26";
chr11	StringTie	exon	64836739	64836819	1000	-	.	gene_id "MSTRG.32877"; transcript_id "MSTRG.32877.613"; exon_number "27";
chr11	StringTie	exon	64836922	64837019	1000	-	.	gene_id "MSTRG.32877"; transcript_id "MSTRG.32877.613"; exon_number "28";
chr11	StringTie	exon	64838083	64838162	1000	-	.	gene_id "MSTRG.32877"; transcript_id "MSTRG.32877.613"; exon_number "29";
chr11	StringTie	exon	64838654	64838902	1000	-	.	gene_id "MSTRG.32877"; transcript_id "MSTRG.32877.613"; exon_number "30";
chr11	StringTie	exon	64839033	64839233	1000	-	.	gene_id "MSTRG.32877"; transcript_id "MSTRG.32877.613"; exon_number "31";
chr11	StringTie	exon	64839478	64839571	1000	-	.	gene_id "MSTRG.32877"; transcript_id "MSTRG.32877.613"; exon_number "32";
chr11	StringTie	exon	64840120	64840268	1000	-	.	gene_id "MSTRG.32877"; transcript_id "MSTRG.32877.613"; exon_number "33";
chr11	StringTie	exon	64840553	64840648	1000	-	.	gene_id "MSTRG.32877"; transcript_id "MSTRG.32877.613"; exon_number "34";
chr11	StringTie	exon	64841650	64841733	1000	-	.	gene_id "MSTRG.32877"; transcript_id "MSTRG.32877.613"; exon_number "35";
chr11	StringTie	exon	64841813	64841904	1000	-	.	gene_id "MSTRG.32877"; transcript_id "MSTRG.32877.613"; exon_number "36";
chr11	StringTie	exon	64844410	64844698	1000	-	.	gene_id "MSTRG.32877"; transcript_id "MSTRG.32877.613"; exon_number "37";
chr11	StringTie	transcript	64821087	64844680	1000	-	.	gene_id "MSTRG.32877"; transcript_id "MSTRG.32877.614";
chr11	StringTie	exon	64821087	64821119	1000	-	.	gene_id "MSTRG.32877"; transcript_id "MSTRG.32877.614"; exon_number "1";
chr11	StringTie	exon	64823058	64824529	1000	-	.	gene_id "MSTRG.32877"; transcript_id "MSTRG.32877.614"; exon_number "2";
chr11	StringTie	exon	64825436	64825485	1000	-	.	gene_id "MSTRG.32877"; transcript_id "MSTRG.32877.614"; exon_number "3";
chr11	StringTie	exon	64826470	64826555	1000	-	.	gene_id "MSTRG.32877"; transcript_id "MSTRG.32877.614"; exon_number "4";
chr11	StringTie	exon	64826671	64826794	1000	-	.	gene_id "MSTRG.32877"; transcript_id "MSTRG.32877.614"; exon_number "5";
chr11	StringTie	exon	64827050	64827167	1000	-	.	gene_id "MSTRG.32877"; transcript_id "MSTRG.32877.614"; exon_number "6";
chr11	StringTie	exon	64827278	64827398	1000	-	.	gene_id "MSTRG.32877"; transcript_id "MSTRG.32877.614"; exon_number "7";
chr11	StringTie	exon	64827527	64827611	1000	-	.	gene_id "MSTRG.32877"; transcript_id "MSTRG.32877.614"; exon_number "8";
chr11	StringTie	exon	64827686	64830070	1000	-	.	gene_id "MSTRG.32877"; transcript_id "MSTRG.32877.614"; exon_number "9";
chr11	StringTie	exon	64830194	64830256	1000	-	.	gene_id "MSTRG.32877"; transcript_id "MSTRG.32877.614"; exon_number "10";
chr11	StringTie	exon	64831505	64831721	1000	-	.	gene_id "MSTRG.32877"; transcript_id "MSTRG.32877.614"; exon_number "11";
chr11	StringTie	exon	64832011	64832127	1000	-	.	gene_id "MSTRG.32877"; transcript_id "MSTRG.32877.614"; exon_number "12";
chr11	StringTie	exon	64832428	64832509	1000	-	.	gene_id "MSTRG.32877"; transcript_id "MSTRG.32877.614"; exon_number "13";
chr11	StringTie	exon	64832604	64832743	1000	-	.	gene_id "MSTRG.32877"; transcript_id "MSTRG.32877.614"; exon_number "14";
chr11	StringTie	exon	64832826	64832959	1000	-	.	gene_id "MSTRG.32877"; transcript_id "MSTRG.32877.614"; exon_number "15";
chr11	StringTie	exon	64833231	64833390	1000	-	.	gene_id "MSTRG.32877"; transcript_id "MSTRG.32877.614"; exon_number "16";
chr11	StringTie	exon	64833600	64833833	1000	-	.	gene_id "MSTRG.32877"; transcript_id "MSTRG.32877.614"; exon_number "17";
chr11	StringTie	exon	64833925	64833977	1000	-	.	gene_id "MSTRG.32877"; transcript_id "MSTRG.32877.614"; exon_number "18";
chr11	StringTie	exon	64834266	64834354	1000	-	.	gene_id "MSTRG.32877"; transcript_id "MSTRG.32877.614"; exon_number "19";
chr11	StringTie	exon	64834429	64834577	1000	-	.	gene_id "MSTRG.32877"; transcript_id "MSTRG.32877.614"; exon_number "20";
chr11	StringTie	exon	64834849	64834963	1000	-	.	gene_id "MSTRG.32877"; transcript_id "MSTRG.32877.614"; exon_number "21";
chr11	StringTie	exon	64835047	64835153	1000	-	.	gene_id "MSTRG.32877"; transcript_id "MSTRG.32877.614"; exon_number "22";
chr11	StringTie	exon	64835347	64835419	1000	-	.	gene_id "MSTRG.32877"; transcript_id "MSTRG.32877.614"; exon_number "23";
chr11	StringTie	exon	64835500	64835621	1000	-	.	gene_id "MSTRG.32877"; transcript_id "MSTRG.32877.614"; exon_number "24";
chr11	StringTie	exon	64835762	64835851	1000	-	.	gene_id "MSTRG.32877"; transcript_id "MSTRG.32877.614"; exon_number "25";
chr11	StringTie	exon	64836117	64836296	1000	-	.	gene_id "MSTRG.32877"; transcript_id "MSTRG.32877.614"; exon_number "26";
chr11	StringTie	exon	64836427	64836530	1000	-	.	gene_id "MSTRG.32877"; transcript_id "MSTRG.32877.614"; exon_number "27";
chr11	StringTie	exon	64836739	64836819	1000	-	.	gene_id "MSTRG.32877"; transcript_id "MSTRG.32877.614"; exon_number "28";
chr11	StringTie	exon	64836922	64837019	1000	-	.	gene_id "MSTRG.32877"; transcript_id "MSTRG.32877.614"; exon_number "29";
chr11	StringTie	exon	64838083	64838162	1000	-	.	gene_id "MSTRG.32877"; transcript_id "MSTRG.32877.614"; exon_number "30";
chr11	StringTie	exon	64838654	64838902	1000	-	.	gene_id "MSTRG.32877"; transcript_id "MSTRG.32877.614"; exon_number "31";
chr11	StringTie	exon	64839033	64839233	1000	-	.	gene_id "MSTRG.32877"; transcript_id "MSTRG.32877.614"; exon_number "32";
chr11	StringTie	exon	64839478	64839571	1000	-	.	gene_id "MSTRG.32877"; transcript_id "MSTRG.32877.614"; exon_number "33";
chr11	StringTie	exon	64840120	64840268	1000	-	.	gene_id "MSTRG.32877"; transcript_id "MSTRG.32877.614"; exon_number "34";
chr11	StringTie	exon	64840553	64840648	1000	-	.	gene_id "MSTRG.32877"; transcript_id "MSTRG.32877.614"; exon_number "35";
chr11	StringTie	exon	64841650	64841733	1000	-	.	gene_id "MSTRG.32877"; transcript_id "MSTRG.32877.614"; exon_number "36";
chr11	StringTie	exon	64841813	64841904	1000	-	.	gene_id "MSTRG.32877"; transcript_id "MSTRG.32877.614"; exon_number "37";
chr11	StringTie	exon	64843916	64844083	1000	-	.	gene_id "MSTRG.32877"; transcript_id "MSTRG.32877.614"; exon_number "38";
chr11	StringTie	exon	64844410	64844680	1000	-	.	gene_id "MSTRG.32877"; transcript_id "MSTRG.32877.614"; exon_number "39";
chr11	StringTie	transcript	64821483	64845436	1000	-	.	gene_id "MSTRG.32877"; transcript_id "MSTRG.32877.615";
chr11	StringTie	exon	64821483	64824529	1000	-	.	gene_id "MSTRG.32877"; transcript_id "MSTRG.32877.615"; exon_number "1";
chr11	StringTie	exon	64826470	64826555	1000	-	.	gene_id "MSTRG.32877"; transcript_id "MSTRG.32877.615"; exon_number "2";
chr11	StringTie	exon	64826671	64826794	1000	-	.	gene_id "MSTRG.32877"; transcript_id "MSTRG.32877.615"; exon_number "3";
chr11	StringTie	exon	64827050	64827167	1000	-	.	gene_id "MSTRG.32877"; transcript_id "MSTRG.32877.615"; exon_number "4";
chr11	StringTie	exon	64827278	64827398	1000	-	.	gene_id "MSTRG.32877"; transcript_id "MSTRG.32877.615"; exon_number "5";
chr11	StringTie	exon	64827527	64827611	1000	-	.	gene_id "MSTRG.32877"; transcript_id "MSTRG.32877.615"; exon_number "6";
chr11	StringTie	exon	64827686	64827783	1000	-	.	gene_id "MSTRG.32877"; transcript_id "MSTRG.32877.615"; exon_number "7";
chr11	StringTie	exon	64829471	64830070	1000	-	.	gene_id "MSTRG.32877"; transcript_id "MSTRG.32877.615"; exon_number "8";
chr11	StringTie	exon	64830194	64830256	1000	-	.	gene_id "MSTRG.32877"; transcript_id "MSTRG.32877.615"; exon_number "9";
chr11	StringTie	exon	64831505	64831721	1000	-	.	gene_id "MSTRG.32877"; transcript_id "MSTRG.32877.615"; exon_number "10";
chr11	StringTie	exon	64832428	64832509	1000	-	.	gene_id "MSTRG.32877"; transcript_id "MSTRG.32877.615"; exon_number "11";
chr11	StringTie	exon	64832604	64832743	1000	-	.	gene_id "MSTRG.32877"; transcript_id "MSTRG.32877.615"; exon_number "12";
chr11	StringTie	exon	64832826	64832959	1000	-	.	gene_id "MSTRG.32877"; transcript_id "MSTRG.32877.615"; exon_number "13";
chr11	StringTie	exon	64833231	64833336	1000	-	.	gene_id "MSTRG.32877"; transcript_id "MSTRG.32877.615"; exon_number "14";
chr11	StringTie	exon	64833600	64833659	1000	-	.	gene_id "MSTRG.32877"; transcript_id "MSTRG.32877.615"; exon_number "15";
chr11	StringTie	exon	64833738	64833836	1000	-	.	gene_id "MSTRG.32877"; transcript_id "MSTRG.32877.615"; exon_number "16";
chr11	StringTie	exon	64833925	64833977	1000	-	.	gene_id "MSTRG.32877"; transcript_id "MSTRG.32877.615"; exon_number "17";
chr11	StringTie	exon	64834266	64834354	1000	-	.	gene_id "MSTRG.32877"; transcript_id "MSTRG.32877.615"; exon_number "18";
chr11	StringTie	exon	64834429	64834577	1000	-	.	gene_id "MSTRG.32877"; transcript_id "MSTRG.32877.615"; exon_number "19";
chr11	StringTie	exon	64834849	64834963	1000	-	.	gene_id "MSTRG.32877"; transcript_id "MSTRG.32877.615"; exon_number "20";
chr11	StringTie	exon	64835047	64835153	1000	-	.	gene_id "MSTRG.32877"; transcript_id "MSTRG.32877.615"; exon_number "21";
chr11	StringTie	exon	64835347	64835419	1000	-	.	gene_id "MSTRG.32877"; transcript_id "MSTRG.32877.615"; exon_number "22";
chr11	StringTie	exon	64835500	64835621	1000	-	.	gene_id "MSTRG.32877"; transcript_id "MSTRG.32877.615"; exon_number "23";
chr11	StringTie	exon	64835762	64835851	1000	-	.	gene_id "MSTRG.32877"; transcript_id "MSTRG.32877.615"; exon_number "24";
chr11	StringTie	exon	64836117	64836296	1000	-	.	gene_id "MSTRG.32877"; transcript_id "MSTRG.32877.615"; exon_number "25";
chr11	StringTie	exon	64836427	64836530	1000	-	.	gene_id "MSTRG.32877"; transcript_id "MSTRG.32877.615"; exon_number "26";
chr11	StringTie	exon	64836739	64836819	1000	-	.	gene_id "MSTRG.32877"; transcript_id "MSTRG.32877.615"; exon_number "27";
chr11	StringTie	exon	64836922	64837019	1000	-	.	gene_id "MSTRG.32877"; transcript_id "MSTRG.32877.615"; exon_number "28";
chr11	StringTie	exon	64838083	64838162	1000	-	.	gene_id "MSTRG.32877"; transcript_id "MSTRG.32877.615"; exon_number "29";
chr11	StringTie	exon	64838654	64838902	1000	-	.	gene_id "MSTRG.32877"; transcript_id "MSTRG.32877.615"; exon_number "30";
chr11	StringTie	exon	64839033	64839233	1000	-	.	gene_id "MSTRG.32877"; transcript_id "MSTRG.32877.615"; exon_number "31";
chr11	StringTie	exon	64839478	64839571	1000	-	.	gene_id "MSTRG.32877"; transcript_id "MSTRG.32877.615"; exon_number "32";
chr11	StringTie	exon	64840120	64840268	1000	-	.	gene_id "MSTRG.32877"; transcript_id "MSTRG.32877.615"; exon_number "33";
chr11	StringTie	exon	64840553	64840648	1000	-	.	gene_id "MSTRG.32877"; transcript_id "MSTRG.32877.615"; exon_number "34";
chr11	StringTie	exon	64841650	64841733	1000	-	.	gene_id "MSTRG.32877"; transcript_id "MSTRG.32877.615"; exon_number "35";
chr11	StringTie	exon	64841813	64841904	1000	-	.	gene_id "MSTRG.32877"; transcript_id "MSTRG.32877.615"; exon_number "36";
chr11	StringTie	exon	64843916	64844083	1000	-	.	gene_id "MSTRG.32877"; transcript_id "MSTRG.32877.615"; exon_number "37";
chr11	StringTie	exon	64844410	64845436	1000	-	.	gene_id "MSTRG.32877"; transcript_id "MSTRG.32877.615"; exon_number "38";
chr11	StringTie	transcript	64821483	64845019	1000	-	.	gene_id "MSTRG.32877"; transcript_id "MSTRG.32877.616";
chr11	StringTie	exon	64821483	64824529	1000	-	.	gene_id "MSTRG.32877"; transcript_id "MSTRG.32877.616"; exon_number "1";
chr11	StringTie	exon	64825436	64825485	1000	-	.	gene_id "MSTRG.32877"; transcript_id "MSTRG.32877.616"; exon_number "2";
chr11	StringTie	exon	64826470	64826555	1000	-	.	gene_id "MSTRG.32877"; transcript_id "MSTRG.32877.616"; exon_number "3";
chr11	StringTie	exon	64826671	64826794	1000	-	.	gene_id "MSTRG.32877"; transcript_id "MSTRG.32877.616"; exon_number "4";
chr11	StringTie	exon	64827050	64827167	1000	-	.	gene_id "MSTRG.32877"; transcript_id "MSTRG.32877.616"; exon_number "5";
chr11	StringTie	exon	64827278	64827398	1000	-	.	gene_id "MSTRG.32877"; transcript_id "MSTRG.32877.616"; exon_number "6";
chr11	StringTie	exon	64827527	64827611	1000	-	.	gene_id "MSTRG.32877"; transcript_id "MSTRG.32877.616"; exon_number "7";
chr11	StringTie	exon	64827686	64827783	1000	-	.	gene_id "MSTRG.32877"; transcript_id "MSTRG.32877.616"; exon_number "8";
chr11	StringTie	exon	64829471	64830070	1000	-	.	gene_id "MSTRG.32877"; transcript_id "MSTRG.32877.616"; exon_number "9";
chr11	StringTie	exon	64830194	64830256	1000	-	.	gene_id "MSTRG.32877"; transcript_id "MSTRG.32877.616"; exon_number "10";
chr11	StringTie	exon	64831505	64831721	1000	-	.	gene_id "MSTRG.32877"; transcript_id "MSTRG.32877.616"; exon_number "11";
chr11	StringTie	exon	64832428	64832509	1000	-	.	gene_id "MSTRG.32877"; transcript_id "MSTRG.32877.616"; exon_number "12";
chr11	StringTie	exon	64832604	64832743	1000	-	.	gene_id "MSTRG.32877"; transcript_id "MSTRG.32877.616"; exon_number "13";
chr11	StringTie	exon	64832826	64832959	1000	-	.	gene_id "MSTRG.32877"; transcript_id "MSTRG.32877.616"; exon_number "14";
chr11	StringTie	exon	64833231	64833336	1000	-	.	gene_id "MSTRG.32877"; transcript_id "MSTRG.32877.616"; exon_number "15";
chr11	StringTie	exon	64833600	64833659	1000	-	.	gene_id "MSTRG.32877"; transcript_id "MSTRG.32877.616"; exon_number "16";
chr11	StringTie	exon	64833738	64833836	1000	-	.	gene_id "MSTRG.32877"; transcript_id "MSTRG.32877.616"; exon_number "17";
chr11	StringTie	exon	64833925	64833977	1000	-	.	gene_id "MSTRG.32877"; transcript_id "MSTRG.32877.616"; exon_number "18";
chr11	StringTie	exon	64834266	64834354	1000	-	.	gene_id "MSTRG.32877"; transcript_id "MSTRG.32877.616"; exon_number "19";
chr11	StringTie	exon	64834429	64834577	1000	-	.	gene_id "MSTRG.32877"; transcript_id "MSTRG.32877.616"; exon_number "20";
chr11	StringTie	exon	64834849	64834963	1000	-	.	gene_id "MSTRG.32877"; transcript_id "MSTRG.32877.616"; exon_number "21";
chr11	StringTie	exon	64835047	64835153	1000	-	.	gene_id "MSTRG.32877"; transcript_id "MSTRG.32877.616"; exon_number "22";
chr11	StringTie	exon	64835347	64835419	1000	-	.	gene_id "MSTRG.32877"; transcript_id "MSTRG.32877.616"; exon_number "23";
chr11	StringTie	exon	64835500	64835621	1000	-	.	gene_id "MSTRG.32877"; transcript_id "MSTRG.32877.616"; exon_number "24";
chr11	StringTie	exon	64835762	64835851	1000	-	.	gene_id "MSTRG.32877"; transcript_id "MSTRG.32877.616"; exon_number "25";
chr11	StringTie	exon	64836117	64836296	1000	-	.	gene_id "MSTRG.32877"; transcript_id "MSTRG.32877.616"; exon_number "26";
chr11	StringTie	exon	64836427	64836530	1000	-	.	gene_id "MSTRG.32877"; transcript_id "MSTRG.32877.616"; exon_number "27";
chr11	StringTie	exon	64836739	64836819	1000	-	.	gene_id "MSTRG.32877"; transcript_id "MSTRG.32877.616"; exon_number "28";
chr11	StringTie	exon	64836922	64837019	1000	-	.	gene_id "MSTRG.32877"; transcript_id "MSTRG.32877.616"; exon_number "29";
chr11	StringTie	exon	64838083	64838162	1000	-	.	gene_id "MSTRG.32877"; transcript_id "MSTRG.32877.616"; exon_number "30";
chr11	StringTie	exon	64838654	64838902	1000	-	.	gene_id "MSTRG.32877"; transcript_id "MSTRG.32877.616"; exon_number "31";
chr11	StringTie	exon	64839033	64839233	1000	-	.	gene_id "MSTRG.32877"; transcript_id "MSTRG.32877.616"; exon_number "32";
chr11	StringTie	exon	64839478	64839571	1000	-	.	gene_id "MSTRG.32877"; transcript_id "MSTRG.32877.616"; exon_number "33";
chr11	StringTie	exon	64840120	64840268	1000	-	.	gene_id "MSTRG.32877"; transcript_id "MSTRG.32877.616"; exon_number "34";
chr11	StringTie	exon	64840553	64840648	1000	-	.	gene_id "MSTRG.32877"; transcript_id "MSTRG.32877.616"; exon_number "35";
chr11	StringTie	exon	64841650	64841733	1000	-	.	gene_id "MSTRG.32877"; transcript_id "MSTRG.32877.616"; exon_number "36";
chr11	StringTie	exon	64841813	64841904	1000	-	.	gene_id "MSTRG.32877"; transcript_id "MSTRG.32877.616"; exon_number "37";
chr11	StringTie	exon	64843916	64844083	1000	-	.	gene_id "MSTRG.32877"; transcript_id "MSTRG.32877.616"; exon_number "38";
chr11	StringTie	exon	64844410	64845019	1000	-	.	gene_id "MSTRG.32877"; transcript_id "MSTRG.32877.616"; exon_number "39";
chr11	StringTie	transcript	64821648	64845042	1000	-	.	gene_id "MSTRG.32877"; transcript_id "MSTRG.32877.617";
chr11	StringTie	exon	64821648	64824529	1000	-	.	gene_id "MSTRG.32877"; transcript_id "MSTRG.32877.617"; exon_number "1";
chr11	StringTie	exon	64825436	64825485	1000	-	.	gene_id "MSTRG.32877"; transcript_id "MSTRG.32877.617"; exon_number "2";
chr11	StringTie	exon	64826015	64826063	1000	-	.	gene_id "MSTRG.32877"; transcript_id "MSTRG.32877.617"; exon_number "3";
chr11	StringTie	exon	64826470	64826555	1000	-	.	gene_id "MSTRG.32877"; transcript_id "MSTRG.32877.617"; exon_number "4";
chr11	StringTie	exon	64826671	64826794	1000	-	.	gene_id "MSTRG.32877"; transcript_id "MSTRG.32877.617"; exon_number "5";
chr11	StringTie	exon	64827050	64827167	1000	-	.	gene_id "MSTRG.32877"; transcript_id "MSTRG.32877.617"; exon_number "6";
chr11	StringTie	exon	64827278	64827398	1000	-	.	gene_id "MSTRG.32877"; transcript_id "MSTRG.32877.617"; exon_number "7";
chr11	StringTie	exon	64827527	64827783	1000	-	.	gene_id "MSTRG.32877"; transcript_id "MSTRG.32877.617"; exon_number "8";
chr11	StringTie	exon	64829471	64830070	1000	-	.	gene_id "MSTRG.32877"; transcript_id "MSTRG.32877.617"; exon_number "9";
chr11	StringTie	exon	64830194	64830256	1000	-	.	gene_id "MSTRG.32877"; transcript_id "MSTRG.32877.617"; exon_number "10";
chr11	StringTie	exon	64831505	64831721	1000	-	.	gene_id "MSTRG.32877"; transcript_id "MSTRG.32877.617"; exon_number "11";
chr11	StringTie	exon	64832011	64832509	1000	-	.	gene_id "MSTRG.32877"; transcript_id "MSTRG.32877.617"; exon_number "12";
chr11	StringTie	exon	64832604	64832743	1000	-	.	gene_id "MSTRG.32877"; transcript_id "MSTRG.32877.617"; exon_number "13";
chr11	StringTie	exon	64832826	64832959	1000	-	.	gene_id "MSTRG.32877"; transcript_id "MSTRG.32877.617"; exon_number "14";
chr11	StringTie	exon	64833231	64833336	1000	-	.	gene_id "MSTRG.32877"; transcript_id "MSTRG.32877.617"; exon_number "15";
chr11	StringTie	exon	64833600	64833659	1000	-	.	gene_id "MSTRG.32877"; transcript_id "MSTRG.32877.617"; exon_number "16";
chr11	StringTie	exon	64833738	64833836	1000	-	.	gene_id "MSTRG.32877"; transcript_id "MSTRG.32877.617"; exon_number "17";
chr11	StringTie	exon	64833925	64833977	1000	-	.	gene_id "MSTRG.32877"; transcript_id "MSTRG.32877.617"; exon_number "18";
chr11	StringTie	exon	64834266	64834354	1000	-	.	gene_id "MSTRG.32877"; transcript_id "MSTRG.32877.617"; exon_number "19";
chr11	StringTie	exon	64834429	64834577	1000	-	.	gene_id "MSTRG.32877"; transcript_id "MSTRG.32877.617"; exon_number "20";
chr11	StringTie	exon	64834849	64834963	1000	-	.	gene_id "MSTRG.32877"; transcript_id "MSTRG.32877.617"; exon_number "21";
chr11	StringTie	exon	64835047	64835153	1000	-	.	gene_id "MSTRG.32877"; transcript_id "MSTRG.32877.617"; exon_number "22";
chr11	StringTie	exon	64835347	64835419	1000	-	.	gene_id "MSTRG.32877"; transcript_id "MSTRG.32877.617"; exon_number "23";
chr11	StringTie	exon	64835500	64835621	1000	-	.	gene_id "MSTRG.32877"; transcript_id "MSTRG.32877.617"; exon_number "24";
chr11	StringTie	exon	64835762	64835851	1000	-	.	gene_id "MSTRG.32877"; transcript_id "MSTRG.32877.617"; exon_number "25";
chr11	StringTie	exon	64836117	64836296	1000	-	.	gene_id "MSTRG.32877"; transcript_id "MSTRG.32877.617"; exon_number "26";
chr11	StringTie	exon	64836427	64836530	1000	-	.	gene_id "MSTRG.32877"; transcript_id "MSTRG.32877.617"; exon_number "27";
chr11	StringTie	exon	64836739	64836819	1000	-	.	gene_id "MSTRG.32877"; transcript_id "MSTRG.32877.617"; exon_number "28";
chr11	StringTie	exon	64836922	64837019	1000	-	.	gene_id "MSTRG.32877"; transcript_id "MSTRG.32877.617"; exon_number "29";
chr11	StringTie	exon	64838083	64838162	1000	-	.	gene_id "MSTRG.32877"; transcript_id "MSTRG.32877.617"; exon_number "30";
chr11	StringTie	exon	64838654	64838902	1000	-	.	gene_id "MSTRG.32877"; transcript_id "MSTRG.32877.617"; exon_number "31";
chr11	StringTie	exon	64839033	64839233	1000	-	.	gene_id "MSTRG.32877"; transcript_id "MSTRG.32877.617"; exon_number "32";
chr11	StringTie	exon	64839478	64839571	1000	-	.	gene_id "MSTRG.32877"; transcript_id "MSTRG.32877.617"; exon_number "33";
chr11	StringTie	exon	64840120	64840268	1000	-	.	gene_id "MSTRG.32877"; transcript_id "MSTRG.32877.617"; exon_number "34";
chr11	StringTie	exon	64840553	64840648	1000	-	.	gene_id "MSTRG.32877"; transcript_id "MSTRG.32877.617"; exon_number "35";
chr11	StringTie	exon	64841650	64841733	1000	-	.	gene_id "MSTRG.32877"; transcript_id "MSTRG.32877.617"; exon_number "36";
chr11	StringTie	exon	64841813	64841904	1000	-	.	gene_id "MSTRG.32877"; transcript_id "MSTRG.32877.617"; exon_number "37";
chr11	StringTie	exon	64844410	64845042	1000	-	.	gene_id "MSTRG.32877"; transcript_id "MSTRG.32877.617"; exon_number "38";
chr11	StringTie	transcript	64821648	64845207	1000	-	.	gene_id "MSTRG.32877"; transcript_id "MSTRG.32877.618";
chr11	StringTie	exon	64821648	64824529	1000	-	.	gene_id "MSTRG.32877"; transcript_id "MSTRG.32877.618"; exon_number "1";
chr11	StringTie	exon	64825436	64825485	1000	-	.	gene_id "MSTRG.32877"; transcript_id "MSTRG.32877.618"; exon_number "2";
chr11	StringTie	exon	64826015	64826063	1000	-	.	gene_id "MSTRG.32877"; transcript_id "MSTRG.32877.618"; exon_number "3";
chr11	StringTie	exon	64826470	64826555	1000	-	.	gene_id "MSTRG.32877"; transcript_id "MSTRG.32877.618"; exon_number "4";
chr11	StringTie	exon	64826671	64826794	1000	-	.	gene_id "MSTRG.32877"; transcript_id "MSTRG.32877.618"; exon_number "5";
chr11	StringTie	exon	64827050	64827167	1000	-	.	gene_id "MSTRG.32877"; transcript_id "MSTRG.32877.618"; exon_number "6";
chr11	StringTie	exon	64827278	64827398	1000	-	.	gene_id "MSTRG.32877"; transcript_id "MSTRG.32877.618"; exon_number "7";
chr11	StringTie	exon	64827527	64827783	1000	-	.	gene_id "MSTRG.32877"; transcript_id "MSTRG.32877.618"; exon_number "8";
chr11	StringTie	exon	64829471	64830070	1000	-	.	gene_id "MSTRG.32877"; transcript_id "MSTRG.32877.618"; exon_number "9";
chr11	StringTie	exon	64830194	64830256	1000	-	.	gene_id "MSTRG.32877"; transcript_id "MSTRG.32877.618"; exon_number "10";
chr11	StringTie	exon	64832428	64832509	1000	-	.	gene_id "MSTRG.32877"; transcript_id "MSTRG.32877.618"; exon_number "11";
chr11	StringTie	exon	64832604	64832743	1000	-	.	gene_id "MSTRG.32877"; transcript_id "MSTRG.32877.618"; exon_number "12";
chr11	StringTie	exon	64832826	64832959	1000	-	.	gene_id "MSTRG.32877"; transcript_id "MSTRG.32877.618"; exon_number "13";
chr11	StringTie	exon	64833231	64833336	1000	-	.	gene_id "MSTRG.32877"; transcript_id "MSTRG.32877.618"; exon_number "14";
chr11	StringTie	exon	64833600	64833659	1000	-	.	gene_id "MSTRG.32877"; transcript_id "MSTRG.32877.618"; exon_number "15";
chr11	StringTie	exon	64833738	64833836	1000	-	.	gene_id "MSTRG.32877"; transcript_id "MSTRG.32877.618"; exon_number "16";
chr11	StringTie	exon	64833925	64833977	1000	-	.	gene_id "MSTRG.32877"; transcript_id "MSTRG.32877.618"; exon_number "17";
chr11	StringTie	exon	64834266	64834354	1000	-	.	gene_id "MSTRG.32877"; transcript_id "MSTRG.32877.618"; exon_number "18";
chr11	StringTie	exon	64834429	64834577	1000	-	.	gene_id "MSTRG.32877"; transcript_id "MSTRG.32877.618"; exon_number "19";
chr11	StringTie	exon	64834849	64834963	1000	-	.	gene_id "MSTRG.32877"; transcript_id "MSTRG.32877.618"; exon_number "20";
chr11	StringTie	exon	64835047	64835153	1000	-	.	gene_id "MSTRG.32877"; transcript_id "MSTRG.32877.618"; exon_number "21";
chr11	StringTie	exon	64835347	64835419	1000	-	.	gene_id "MSTRG.32877"; transcript_id "MSTRG.32877.618"; exon_number "22";
chr11	StringTie	exon	64835500	64835621	1000	-	.	gene_id "MSTRG.32877"; transcript_id "MSTRG.32877.618"; exon_number "23";
chr11	StringTie	exon	64835762	64835851	1000	-	.	gene_id "MSTRG.32877"; transcript_id "MSTRG.32877.618"; exon_number "24";
chr11	StringTie	exon	64836117	64836296	1000	-	.	gene_id "MSTRG.32877"; transcript_id "MSTRG.32877.618"; exon_number "25";
chr11	StringTie	exon	64836427	64836530	1000	-	.	gene_id "MSTRG.32877"; transcript_id "MSTRG.32877.618"; exon_number "26";
chr11	StringTie	exon	64836739	64836819	1000	-	.	gene_id "MSTRG.32877"; transcript_id "MSTRG.32877.618"; exon_number "27";
chr11	StringTie	exon	64836922	64837019	1000	-	.	gene_id "MSTRG.32877"; transcript_id "MSTRG.32877.618"; exon_number "28";
chr11	StringTie	exon	64838083	64838162	1000	-	.	gene_id "MSTRG.32877"; transcript_id "MSTRG.32877.618"; exon_number "29";
chr11	StringTie	exon	64838654	64838902	1000	-	.	gene_id "MSTRG.32877"; transcript_id "MSTRG.32877.618"; exon_number "30";
chr11	StringTie	exon	64839033	64839233	1000	-	.	gene_id "MSTRG.32877"; transcript_id "MSTRG.32877.618"; exon_number "31";
chr11	StringTie	exon	64839478	64839571	1000	-	.	gene_id "MSTRG.32877"; transcript_id "MSTRG.32877.618"; exon_number "32";
chr11	StringTie	exon	64840120	64840268	1000	-	.	gene_id "MSTRG.32877"; transcript_id "MSTRG.32877.618"; exon_number "33";
chr11	StringTie	exon	64840553	64840648	1000	-	.	gene_id "MSTRG.32877"; transcript_id "MSTRG.32877.618"; exon_number "34";
chr11	StringTie	exon	64841650	64841733	1000	-	.	gene_id "MSTRG.32877"; transcript_id "MSTRG.32877.618"; exon_number "35";
chr11	StringTie	exon	64841813	64841904	1000	-	.	gene_id "MSTRG.32877"; transcript_id "MSTRG.32877.618"; exon_number "36";
chr11	StringTie	exon	64844410	64845207	1000	-	.	gene_id "MSTRG.32877"; transcript_id "MSTRG.32877.618"; exon_number "37";
chr11	StringTie	transcript	64821648	64844710	1000	-	.	gene_id "MSTRG.32877"; transcript_id "MSTRG.32877.619";
chr11	StringTie	exon	64821648	64825497	1000	-	.	gene_id "MSTRG.32877"; transcript_id "MSTRG.32877.619"; exon_number "1";
chr11	StringTie	exon	64826470	64826555	1000	-	.	gene_id "MSTRG.32877"; transcript_id "MSTRG.32877.619"; exon_number "2";
chr11	StringTie	exon	64826671	64826794	1000	-	.	gene_id "MSTRG.32877"; transcript_id "MSTRG.32877.619"; exon_number "3";
chr11	StringTie	exon	64827050	64827167	1000	-	.	gene_id "MSTRG.32877"; transcript_id "MSTRG.32877.619"; exon_number "4";
chr11	StringTie	exon	64827278	64827398	1000	-	.	gene_id "MSTRG.32877"; transcript_id "MSTRG.32877.619"; exon_number "5";
chr11	StringTie	exon	64827527	64827783	1000	-	.	gene_id "MSTRG.32877"; transcript_id "MSTRG.32877.619"; exon_number "6";
chr11	StringTie	exon	64829471	64830070	1000	-	.	gene_id "MSTRG.32877"; transcript_id "MSTRG.32877.619"; exon_number "7";
chr11	StringTie	exon	64830194	64830256	1000	-	.	gene_id "MSTRG.32877"; transcript_id "MSTRG.32877.619"; exon_number "8";
chr11	StringTie	exon	64831505	64831721	1000	-	.	gene_id "MSTRG.32877"; transcript_id "MSTRG.32877.619"; exon_number "9";
chr11	StringTie	exon	64832011	64832127	1000	-	.	gene_id "MSTRG.32877"; transcript_id "MSTRG.32877.619"; exon_number "10";
chr11	StringTie	exon	64832428	64832509	1000	-	.	gene_id "MSTRG.32877"; transcript_id "MSTRG.32877.619"; exon_number "11";
chr11	StringTie	exon	64832604	64832743	1000	-	.	gene_id "MSTRG.32877"; transcript_id "MSTRG.32877.619"; exon_number "12";
chr11	StringTie	exon	64832826	64832959	1000	-	.	gene_id "MSTRG.32877"; transcript_id "MSTRG.32877.619"; exon_number "13";
chr11	StringTie	exon	64833231	64833336	1000	-	.	gene_id "MSTRG.32877"; transcript_id "MSTRG.32877.619"; exon_number "14";
chr11	StringTie	exon	64833600	64833659	1000	-	.	gene_id "MSTRG.32877"; transcript_id "MSTRG.32877.619"; exon_number "15";
chr11	StringTie	exon	64833738	64833836	1000	-	.	gene_id "MSTRG.32877"; transcript_id "MSTRG.32877.619"; exon_number "16";
chr11	StringTie	exon	64833925	64833977	1000	-	.	gene_id "MSTRG.32877"; transcript_id "MSTRG.32877.619"; exon_number "17";
chr11	StringTie	exon	64834266	64834354	1000	-	.	gene_id "MSTRG.32877"; transcript_id "MSTRG.32877.619"; exon_number "18";
chr11	StringTie	exon	64834429	64834577	1000	-	.	gene_id "MSTRG.32877"; transcript_id "MSTRG.32877.619"; exon_number "19";
chr11	StringTie	exon	64834849	64834963	1000	-	.	gene_id "MSTRG.32877"; transcript_id "MSTRG.32877.619"; exon_number "20";
chr11	StringTie	exon	64835047	64835153	1000	-	.	gene_id "MSTRG.32877"; transcript_id "MSTRG.32877.619"; exon_number "21";
chr11	StringTie	exon	64835347	64835419	1000	-	.	gene_id "MSTRG.32877"; transcript_id "MSTRG.32877.619"; exon_number "22";
chr11	StringTie	exon	64835500	64835621	1000	-	.	gene_id "MSTRG.32877"; transcript_id "MSTRG.32877.619"; exon_number "23";
chr11	StringTie	exon	64835762	64835851	1000	-	.	gene_id "MSTRG.32877"; transcript_id "MSTRG.32877.619"; exon_number "24";
chr11	StringTie	exon	64836117	64836296	1000	-	.	gene_id "MSTRG.32877"; transcript_id "MSTRG.32877.619"; exon_number "25";
chr11	StringTie	exon	64836427	64836530	1000	-	.	gene_id "MSTRG.32877"; transcript_id "MSTRG.32877.619"; exon_number "26";
chr11	StringTie	exon	64836739	64836819	1000	-	.	gene_id "MSTRG.32877"; transcript_id "MSTRG.32877.619"; exon_number "27";
chr11	StringTie	exon	64836922	64837019	1000	-	.	gene_id "MSTRG.32877"; transcript_id "MSTRG.32877.619"; exon_number "28";
chr11	StringTie	exon	64838083	64838162	1000	-	.	gene_id "MSTRG.32877"; transcript_id "MSTRG.32877.619"; exon_number "29";
chr11	StringTie	exon	64838654	64838902	1000	-	.	gene_id "MSTRG.32877"; transcript_id "MSTRG.32877.619"; exon_number "30";
chr11	StringTie	exon	64839033	64839233	1000	-	.	gene_id "MSTRG.32877"; transcript_id "MSTRG.32877.619"; exon_number "31";
chr11	StringTie	exon	64839478	64839571	1000	-	.	gene_id "MSTRG.32877"; transcript_id "MSTRG.32877.619"; exon_number "32";
chr11	StringTie	exon	64840120	64840268	1000	-	.	gene_id "MSTRG.32877"; transcript_id "MSTRG.32877.619"; exon_number "33";
chr11	StringTie	exon	64840553	64840648	1000	-	.	gene_id "MSTRG.32877"; transcript_id "MSTRG.32877.619"; exon_number "34";
chr11	StringTie	exon	64841650	64841733	1000	-	.	gene_id "MSTRG.32877"; transcript_id "MSTRG.32877.619"; exon_number "35";
chr11	StringTie	exon	64841813	64841904	1000	-	.	gene_id "MSTRG.32877"; transcript_id "MSTRG.32877.619"; exon_number "36";
chr11	StringTie	exon	64844410	64844710	1000	-	.	gene_id "MSTRG.32877"; transcript_id "MSTRG.32877.619"; exon_number "37";
chr11	StringTie	transcript	64764481	64778953	1000	-	.	gene_id "MSTRG.32877"; transcript_id "MSTRG.32877.62";
chr11	StringTie	exon	64764481	64765518	1000	-	.	gene_id "MSTRG.32877"; transcript_id "MSTRG.32877.62"; exon_number "1";
chr11	StringTie	exon	64766900	64767079	1000	-	.	gene_id "MSTRG.32877"; transcript_id "MSTRG.32877.62"; exon_number "2";
chr11	StringTie	exon	64767192	64767251	1000	-	.	gene_id "MSTRG.32877"; transcript_id "MSTRG.32877.62"; exon_number "3";
chr11	StringTie	exon	64767571	64767844	1000	-	.	gene_id "MSTRG.32877"; transcript_id "MSTRG.32877.62"; exon_number "4";
chr11	StringTie	exon	64768106	64768286	1000	-	.	gene_id "MSTRG.32877"; transcript_id "MSTRG.32877.62"; exon_number "5";
chr11	StringTie	exon	64769022	64769129	1000	-	.	gene_id "MSTRG.32877"; transcript_id "MSTRG.32877.62"; exon_number "6";
chr11	StringTie	exon	64769223	64769338	1000	-	.	gene_id "MSTRG.32877"; transcript_id "MSTRG.32877.62"; exon_number "7";
chr11	StringTie	exon	64769426	64769609	1000	-	.	gene_id "MSTRG.32877"; transcript_id "MSTRG.32877.62"; exon_number "8";
chr11	StringTie	exon	64769964	64770053	1000	-	.	gene_id "MSTRG.32877"; transcript_id "MSTRG.32877.62"; exon_number "9";
chr11	StringTie	exon	64770256	64770408	1000	-	.	gene_id "MSTRG.32877"; transcript_id "MSTRG.32877.62"; exon_number "10";
chr11	StringTie	exon	64773430	64773505	1000	-	.	gene_id "MSTRG.32877"; transcript_id "MSTRG.32877.62"; exon_number "11";
chr11	StringTie	exon	64776498	64776626	1000	-	.	gene_id "MSTRG.32877"; transcript_id "MSTRG.32877.62"; exon_number "12";
chr11	StringTie	exon	64777987	64778149	1000	-	.	gene_id "MSTRG.32877"; transcript_id "MSTRG.32877.62"; exon_number "13";
chr11	StringTie	exon	64778362	64778953	1000	-	.	gene_id "MSTRG.32877"; transcript_id "MSTRG.32877.62"; exon_number "14";
chr11	StringTie	transcript	64821648	64845207	1000	-	.	gene_id "MSTRG.32877"; transcript_id "MSTRG.32877.620";
chr11	StringTie	exon	64821648	64824529	1000	-	.	gene_id "MSTRG.32877"; transcript_id "MSTRG.32877.620"; exon_number "1";
chr11	StringTie	exon	64825436	64825485	1000	-	.	gene_id "MSTRG.32877"; transcript_id "MSTRG.32877.620"; exon_number "2";
chr11	StringTie	exon	64826015	64826063	1000	-	.	gene_id "MSTRG.32877"; transcript_id "MSTRG.32877.620"; exon_number "3";
chr11	StringTie	exon	64826470	64826555	1000	-	.	gene_id "MSTRG.32877"; transcript_id "MSTRG.32877.620"; exon_number "4";
chr11	StringTie	exon	64826671	64826794	1000	-	.	gene_id "MSTRG.32877"; transcript_id "MSTRG.32877.620"; exon_number "5";
chr11	StringTie	exon	64827050	64827167	1000	-	.	gene_id "MSTRG.32877"; transcript_id "MSTRG.32877.620"; exon_number "6";
chr11	StringTie	exon	64827278	64827398	1000	-	.	gene_id "MSTRG.32877"; transcript_id "MSTRG.32877.620"; exon_number "7";
chr11	StringTie	exon	64827527	64827611	1000	-	.	gene_id "MSTRG.32877"; transcript_id "MSTRG.32877.620"; exon_number "8";
chr11	StringTie	exon	64829471	64830070	1000	-	.	gene_id "MSTRG.32877"; transcript_id "MSTRG.32877.620"; exon_number "9";
chr11	StringTie	exon	64830194	64830256	1000	-	.	gene_id "MSTRG.32877"; transcript_id "MSTRG.32877.620"; exon_number "10";
chr11	StringTie	exon	64831505	64831721	1000	-	.	gene_id "MSTRG.32877"; transcript_id "MSTRG.32877.620"; exon_number "11";
chr11	StringTie	exon	64832011	64832127	1000	-	.	gene_id "MSTRG.32877"; transcript_id "MSTRG.32877.620"; exon_number "12";
chr11	StringTie	exon	64832428	64832509	1000	-	.	gene_id "MSTRG.32877"; transcript_id "MSTRG.32877.620"; exon_number "13";
chr11	StringTie	exon	64832604	64832743	1000	-	.	gene_id "MSTRG.32877"; transcript_id "MSTRG.32877.620"; exon_number "14";
chr11	StringTie	exon	64832826	64832959	1000	-	.	gene_id "MSTRG.32877"; transcript_id "MSTRG.32877.620"; exon_number "15";
chr11	StringTie	exon	64833231	64833336	1000	-	.	gene_id "MSTRG.32877"; transcript_id "MSTRG.32877.620"; exon_number "16";
chr11	StringTie	exon	64833600	64833659	1000	-	.	gene_id "MSTRG.32877"; transcript_id "MSTRG.32877.620"; exon_number "17";
chr11	StringTie	exon	64833738	64833836	1000	-	.	gene_id "MSTRG.32877"; transcript_id "MSTRG.32877.620"; exon_number "18";
chr11	StringTie	exon	64833925	64833977	1000	-	.	gene_id "MSTRG.32877"; transcript_id "MSTRG.32877.620"; exon_number "19";
chr11	StringTie	exon	64834266	64834354	1000	-	.	gene_id "MSTRG.32877"; transcript_id "MSTRG.32877.620"; exon_number "20";
chr11	StringTie	exon	64834429	64834577	1000	-	.	gene_id "MSTRG.32877"; transcript_id "MSTRG.32877.620"; exon_number "21";
chr11	StringTie	exon	64834849	64834963	1000	-	.	gene_id "MSTRG.32877"; transcript_id "MSTRG.32877.620"; exon_number "22";
chr11	StringTie	exon	64835047	64835153	1000	-	.	gene_id "MSTRG.32877"; transcript_id "MSTRG.32877.620"; exon_number "23";
chr11	StringTie	exon	64835347	64835419	1000	-	.	gene_id "MSTRG.32877"; transcript_id "MSTRG.32877.620"; exon_number "24";
chr11	StringTie	exon	64835500	64835621	1000	-	.	gene_id "MSTRG.32877"; transcript_id "MSTRG.32877.620"; exon_number "25";
chr11	StringTie	exon	64835762	64835851	1000	-	.	gene_id "MSTRG.32877"; transcript_id "MSTRG.32877.620"; exon_number "26";
chr11	StringTie	exon	64836117	64836296	1000	-	.	gene_id "MSTRG.32877"; transcript_id "MSTRG.32877.620"; exon_number "27";
chr11	StringTie	exon	64836427	64836530	1000	-	.	gene_id "MSTRG.32877"; transcript_id "MSTRG.32877.620"; exon_number "28";
chr11	StringTie	exon	64836739	64836819	1000	-	.	gene_id "MSTRG.32877"; transcript_id "MSTRG.32877.620"; exon_number "29";
chr11	StringTie	exon	64836922	64837019	1000	-	.	gene_id "MSTRG.32877"; transcript_id "MSTRG.32877.620"; exon_number "30";
chr11	StringTie	exon	64838083	64838162	1000	-	.	gene_id "MSTRG.32877"; transcript_id "MSTRG.32877.620"; exon_number "31";
chr11	StringTie	exon	64838654	64838902	1000	-	.	gene_id "MSTRG.32877"; transcript_id "MSTRG.32877.620"; exon_number "32";
chr11	StringTie	exon	64839033	64839233	1000	-	.	gene_id "MSTRG.32877"; transcript_id "MSTRG.32877.620"; exon_number "33";
chr11	StringTie	exon	64839478	64839571	1000	-	.	gene_id "MSTRG.32877"; transcript_id "MSTRG.32877.620"; exon_number "34";
chr11	StringTie	exon	64840120	64840268	1000	-	.	gene_id "MSTRG.32877"; transcript_id "MSTRG.32877.620"; exon_number "35";
chr11	StringTie	exon	64840553	64840648	1000	-	.	gene_id "MSTRG.32877"; transcript_id "MSTRG.32877.620"; exon_number "36";
chr11	StringTie	exon	64841650	64841733	1000	-	.	gene_id "MSTRG.32877"; transcript_id "MSTRG.32877.620"; exon_number "37";
chr11	StringTie	exon	64841813	64841904	1000	-	.	gene_id "MSTRG.32877"; transcript_id "MSTRG.32877.620"; exon_number "38";
chr11	StringTie	exon	64844410	64845207	1000	-	.	gene_id "MSTRG.32877"; transcript_id "MSTRG.32877.620"; exon_number "39";
chr11	StringTie	transcript	64821867	64845293	1000	-	.	gene_id "MSTRG.32877"; transcript_id "MSTRG.32877.621";
chr11	StringTie	exon	64821867	64824529	1000	-	.	gene_id "MSTRG.32877"; transcript_id "MSTRG.32877.621"; exon_number "1";
chr11	StringTie	exon	64826470	64826555	1000	-	.	gene_id "MSTRG.32877"; transcript_id "MSTRG.32877.621"; exon_number "2";
chr11	StringTie	exon	64826671	64826794	1000	-	.	gene_id "MSTRG.32877"; transcript_id "MSTRG.32877.621"; exon_number "3";
chr11	StringTie	exon	64827050	64827167	1000	-	.	gene_id "MSTRG.32877"; transcript_id "MSTRG.32877.621"; exon_number "4";
chr11	StringTie	exon	64827278	64827398	1000	-	.	gene_id "MSTRG.32877"; transcript_id "MSTRG.32877.621"; exon_number "5";
chr11	StringTie	exon	64827527	64827611	1000	-	.	gene_id "MSTRG.32877"; transcript_id "MSTRG.32877.621"; exon_number "6";
chr11	StringTie	exon	64829471	64830070	1000	-	.	gene_id "MSTRG.32877"; transcript_id "MSTRG.32877.621"; exon_number "7";
chr11	StringTie	exon	64830194	64830256	1000	-	.	gene_id "MSTRG.32877"; transcript_id "MSTRG.32877.621"; exon_number "8";
chr11	StringTie	exon	64831505	64831721	1000	-	.	gene_id "MSTRG.32877"; transcript_id "MSTRG.32877.621"; exon_number "9";
chr11	StringTie	exon	64832011	64832127	1000	-	.	gene_id "MSTRG.32877"; transcript_id "MSTRG.32877.621"; exon_number "10";
chr11	StringTie	exon	64832428	64832509	1000	-	.	gene_id "MSTRG.32877"; transcript_id "MSTRG.32877.621"; exon_number "11";
chr11	StringTie	exon	64832604	64832743	1000	-	.	gene_id "MSTRG.32877"; transcript_id "MSTRG.32877.621"; exon_number "12";
chr11	StringTie	exon	64832826	64832959	1000	-	.	gene_id "MSTRG.32877"; transcript_id "MSTRG.32877.621"; exon_number "13";
chr11	StringTie	exon	64833231	64833336	1000	-	.	gene_id "MSTRG.32877"; transcript_id "MSTRG.32877.621"; exon_number "14";
chr11	StringTie	exon	64833600	64833659	1000	-	.	gene_id "MSTRG.32877"; transcript_id "MSTRG.32877.621"; exon_number "15";
chr11	StringTie	exon	64833738	64833836	1000	-	.	gene_id "MSTRG.32877"; transcript_id "MSTRG.32877.621"; exon_number "16";
chr11	StringTie	exon	64833925	64833977	1000	-	.	gene_id "MSTRG.32877"; transcript_id "MSTRG.32877.621"; exon_number "17";
chr11	StringTie	exon	64834266	64834354	1000	-	.	gene_id "MSTRG.32877"; transcript_id "MSTRG.32877.621"; exon_number "18";
chr11	StringTie	exon	64834429	64834577	1000	-	.	gene_id "MSTRG.32877"; transcript_id "MSTRG.32877.621"; exon_number "19";
chr11	StringTie	exon	64834849	64834963	1000	-	.	gene_id "MSTRG.32877"; transcript_id "MSTRG.32877.621"; exon_number "20";
chr11	StringTie	exon	64835047	64835153	1000	-	.	gene_id "MSTRG.32877"; transcript_id "MSTRG.32877.621"; exon_number "21";
chr11	StringTie	exon	64835347	64835419	1000	-	.	gene_id "MSTRG.32877"; transcript_id "MSTRG.32877.621"; exon_number "22";
chr11	StringTie	exon	64835500	64835621	1000	-	.	gene_id "MSTRG.32877"; transcript_id "MSTRG.32877.621"; exon_number "23";
chr11	StringTie	exon	64835762	64835851	1000	-	.	gene_id "MSTRG.32877"; transcript_id "MSTRG.32877.621"; exon_number "24";
chr11	StringTie	exon	64836117	64836296	1000	-	.	gene_id "MSTRG.32877"; transcript_id "MSTRG.32877.621"; exon_number "25";
chr11	StringTie	exon	64836427	64836530	1000	-	.	gene_id "MSTRG.32877"; transcript_id "MSTRG.32877.621"; exon_number "26";
chr11	StringTie	exon	64836739	64836819	1000	-	.	gene_id "MSTRG.32877"; transcript_id "MSTRG.32877.621"; exon_number "27";
chr11	StringTie	exon	64836922	64837019	1000	-	.	gene_id "MSTRG.32877"; transcript_id "MSTRG.32877.621"; exon_number "28";
chr11	StringTie	exon	64838083	64838162	1000	-	.	gene_id "MSTRG.32877"; transcript_id "MSTRG.32877.621"; exon_number "29";
chr11	StringTie	exon	64838654	64838902	1000	-	.	gene_id "MSTRG.32877"; transcript_id "MSTRG.32877.621"; exon_number "30";
chr11	StringTie	exon	64839033	64839233	1000	-	.	gene_id "MSTRG.32877"; transcript_id "MSTRG.32877.621"; exon_number "31";
chr11	StringTie	exon	64839478	64839571	1000	-	.	gene_id "MSTRG.32877"; transcript_id "MSTRG.32877.621"; exon_number "32";
chr11	StringTie	exon	64840120	64840268	1000	-	.	gene_id "MSTRG.32877"; transcript_id "MSTRG.32877.621"; exon_number "33";
chr11	StringTie	exon	64840553	64840648	1000	-	.	gene_id "MSTRG.32877"; transcript_id "MSTRG.32877.621"; exon_number "34";
chr11	StringTie	exon	64841650	64841733	1000	-	.	gene_id "MSTRG.32877"; transcript_id "MSTRG.32877.621"; exon_number "35";
chr11	StringTie	exon	64841813	64841904	1000	-	.	gene_id "MSTRG.32877"; transcript_id "MSTRG.32877.621"; exon_number "36";
chr11	StringTie	exon	64844410	64845293	1000	-	.	gene_id "MSTRG.32877"; transcript_id "MSTRG.32877.621"; exon_number "37";
chr11	StringTie	transcript	64822096	64845094	1000	-	.	gene_id "MSTRG.32877"; transcript_id "MSTRG.32877.622";
chr11	StringTie	exon	64822096	64824529	1000	-	.	gene_id "MSTRG.32877"; transcript_id "MSTRG.32877.622"; exon_number "1";
chr11	StringTie	exon	64826470	64826555	1000	-	.	gene_id "MSTRG.32877"; transcript_id "MSTRG.32877.622"; exon_number "2";
chr11	StringTie	exon	64826671	64826794	1000	-	.	gene_id "MSTRG.32877"; transcript_id "MSTRG.32877.622"; exon_number "3";
chr11	StringTie	exon	64827050	64827167	1000	-	.	gene_id "MSTRG.32877"; transcript_id "MSTRG.32877.622"; exon_number "4";
chr11	StringTie	exon	64827278	64827398	1000	-	.	gene_id "MSTRG.32877"; transcript_id "MSTRG.32877.622"; exon_number "5";
chr11	StringTie	exon	64827527	64827611	1000	-	.	gene_id "MSTRG.32877"; transcript_id "MSTRG.32877.622"; exon_number "6";
chr11	StringTie	exon	64829471	64830070	1000	-	.	gene_id "MSTRG.32877"; transcript_id "MSTRG.32877.622"; exon_number "7";
chr11	StringTie	exon	64830194	64830256	1000	-	.	gene_id "MSTRG.32877"; transcript_id "MSTRG.32877.622"; exon_number "8";
chr11	StringTie	exon	64831505	64831721	1000	-	.	gene_id "MSTRG.32877"; transcript_id "MSTRG.32877.622"; exon_number "9";
chr11	StringTie	exon	64832428	64832509	1000	-	.	gene_id "MSTRG.32877"; transcript_id "MSTRG.32877.622"; exon_number "10";
chr11	StringTie	exon	64832604	64832743	1000	-	.	gene_id "MSTRG.32877"; transcript_id "MSTRG.32877.622"; exon_number "11";
chr11	StringTie	exon	64832826	64832959	1000	-	.	gene_id "MSTRG.32877"; transcript_id "MSTRG.32877.622"; exon_number "12";
chr11	StringTie	exon	64833231	64833336	1000	-	.	gene_id "MSTRG.32877"; transcript_id "MSTRG.32877.622"; exon_number "13";
chr11	StringTie	exon	64833600	64833659	1000	-	.	gene_id "MSTRG.32877"; transcript_id "MSTRG.32877.622"; exon_number "14";
chr11	StringTie	exon	64833738	64833836	1000	-	.	gene_id "MSTRG.32877"; transcript_id "MSTRG.32877.622"; exon_number "15";
chr11	StringTie	exon	64833925	64833977	1000	-	.	gene_id "MSTRG.32877"; transcript_id "MSTRG.32877.622"; exon_number "16";
chr11	StringTie	exon	64834266	64834354	1000	-	.	gene_id "MSTRG.32877"; transcript_id "MSTRG.32877.622"; exon_number "17";
chr11	StringTie	exon	64834429	64834577	1000	-	.	gene_id "MSTRG.32877"; transcript_id "MSTRG.32877.622"; exon_number "18";
chr11	StringTie	exon	64834849	64834963	1000	-	.	gene_id "MSTRG.32877"; transcript_id "MSTRG.32877.622"; exon_number "19";
chr11	StringTie	exon	64835047	64835153	1000	-	.	gene_id "MSTRG.32877"; transcript_id "MSTRG.32877.622"; exon_number "20";
chr11	StringTie	exon	64835347	64835419	1000	-	.	gene_id "MSTRG.32877"; transcript_id "MSTRG.32877.622"; exon_number "21";
chr11	StringTie	exon	64835500	64835621	1000	-	.	gene_id "MSTRG.32877"; transcript_id "MSTRG.32877.622"; exon_number "22";
chr11	StringTie	exon	64835762	64835851	1000	-	.	gene_id "MSTRG.32877"; transcript_id "MSTRG.32877.622"; exon_number "23";
chr11	StringTie	exon	64836117	64836296	1000	-	.	gene_id "MSTRG.32877"; transcript_id "MSTRG.32877.622"; exon_number "24";
chr11	StringTie	exon	64836427	64836530	1000	-	.	gene_id "MSTRG.32877"; transcript_id "MSTRG.32877.622"; exon_number "25";
chr11	StringTie	exon	64836739	64836819	1000	-	.	gene_id "MSTRG.32877"; transcript_id "MSTRG.32877.622"; exon_number "26";
chr11	StringTie	exon	64836922	64837019	1000	-	.	gene_id "MSTRG.32877"; transcript_id "MSTRG.32877.622"; exon_number "27";
chr11	StringTie	exon	64838083	64838162	1000	-	.	gene_id "MSTRG.32877"; transcript_id "MSTRG.32877.622"; exon_number "28";
chr11	StringTie	exon	64838654	64838902	1000	-	.	gene_id "MSTRG.32877"; transcript_id "MSTRG.32877.622"; exon_number "29";
chr11	StringTie	exon	64839033	64839233	1000	-	.	gene_id "MSTRG.32877"; transcript_id "MSTRG.32877.622"; exon_number "30";
chr11	StringTie	exon	64839478	64839571	1000	-	.	gene_id "MSTRG.32877"; transcript_id "MSTRG.32877.622"; exon_number "31";
chr11	StringTie	exon	64840120	64840268	1000	-	.	gene_id "MSTRG.32877"; transcript_id "MSTRG.32877.622"; exon_number "32";
chr11	StringTie	exon	64840553	64840648	1000	-	.	gene_id "MSTRG.32877"; transcript_id "MSTRG.32877.622"; exon_number "33";
chr11	StringTie	exon	64841650	64841733	1000	-	.	gene_id "MSTRG.32877"; transcript_id "MSTRG.32877.622"; exon_number "34";
chr11	StringTie	exon	64841813	64841904	1000	-	.	gene_id "MSTRG.32877"; transcript_id "MSTRG.32877.622"; exon_number "35";
chr11	StringTie	exon	64843916	64844083	1000	-	.	gene_id "MSTRG.32877"; transcript_id "MSTRG.32877.622"; exon_number "36";
chr11	StringTie	exon	64844410	64845094	1000	-	.	gene_id "MSTRG.32877"; transcript_id "MSTRG.32877.622"; exon_number "37";
chr11	StringTie	transcript	64822100	64844713	1000	-	.	gene_id "MSTRG.32877"; transcript_id "MSTRG.32877.623";
chr11	StringTie	exon	64822100	64824529	1000	-	.	gene_id "MSTRG.32877"; transcript_id "MSTRG.32877.623"; exon_number "1";
chr11	StringTie	exon	64825436	64825485	1000	-	.	gene_id "MSTRG.32877"; transcript_id "MSTRG.32877.623"; exon_number "2";
chr11	StringTie	exon	64826015	64826555	1000	-	.	gene_id "MSTRG.32877"; transcript_id "MSTRG.32877.623"; exon_number "3";
chr11	StringTie	exon	64826671	64826794	1000	-	.	gene_id "MSTRG.32877"; transcript_id "MSTRG.32877.623"; exon_number "4";
chr11	StringTie	exon	64827050	64827167	1000	-	.	gene_id "MSTRG.32877"; transcript_id "MSTRG.32877.623"; exon_number "5";
chr11	StringTie	exon	64827278	64827398	1000	-	.	gene_id "MSTRG.32877"; transcript_id "MSTRG.32877.623"; exon_number "6";
chr11	StringTie	exon	64827527	64827783	1000	-	.	gene_id "MSTRG.32877"; transcript_id "MSTRG.32877.623"; exon_number "7";
chr11	StringTie	exon	64829471	64830070	1000	-	.	gene_id "MSTRG.32877"; transcript_id "MSTRG.32877.623"; exon_number "8";
chr11	StringTie	exon	64830194	64830256	1000	-	.	gene_id "MSTRG.32877"; transcript_id "MSTRG.32877.623"; exon_number "9";
chr11	StringTie	exon	64831505	64831721	1000	-	.	gene_id "MSTRG.32877"; transcript_id "MSTRG.32877.623"; exon_number "10";
chr11	StringTie	exon	64832011	64832127	1000	-	.	gene_id "MSTRG.32877"; transcript_id "MSTRG.32877.623"; exon_number "11";
chr11	StringTie	exon	64832428	64832509	1000	-	.	gene_id "MSTRG.32877"; transcript_id "MSTRG.32877.623"; exon_number "12";
chr11	StringTie	exon	64832604	64832743	1000	-	.	gene_id "MSTRG.32877"; transcript_id "MSTRG.32877.623"; exon_number "13";
chr11	StringTie	exon	64832826	64832959	1000	-	.	gene_id "MSTRG.32877"; transcript_id "MSTRG.32877.623"; exon_number "14";
chr11	StringTie	exon	64833231	64833336	1000	-	.	gene_id "MSTRG.32877"; transcript_id "MSTRG.32877.623"; exon_number "15";
chr11	StringTie	exon	64833600	64833659	1000	-	.	gene_id "MSTRG.32877"; transcript_id "MSTRG.32877.623"; exon_number "16";
chr11	StringTie	exon	64833738	64833836	1000	-	.	gene_id "MSTRG.32877"; transcript_id "MSTRG.32877.623"; exon_number "17";
chr11	StringTie	exon	64833925	64833977	1000	-	.	gene_id "MSTRG.32877"; transcript_id "MSTRG.32877.623"; exon_number "18";
chr11	StringTie	exon	64834266	64834354	1000	-	.	gene_id "MSTRG.32877"; transcript_id "MSTRG.32877.623"; exon_number "19";
chr11	StringTie	exon	64834429	64834577	1000	-	.	gene_id "MSTRG.32877"; transcript_id "MSTRG.32877.623"; exon_number "20";
chr11	StringTie	exon	64834849	64834963	1000	-	.	gene_id "MSTRG.32877"; transcript_id "MSTRG.32877.623"; exon_number "21";
chr11	StringTie	exon	64835047	64835153	1000	-	.	gene_id "MSTRG.32877"; transcript_id "MSTRG.32877.623"; exon_number "22";
chr11	StringTie	exon	64835347	64835419	1000	-	.	gene_id "MSTRG.32877"; transcript_id "MSTRG.32877.623"; exon_number "23";
chr11	StringTie	exon	64835500	64835621	1000	-	.	gene_id "MSTRG.32877"; transcript_id "MSTRG.32877.623"; exon_number "24";
chr11	StringTie	exon	64835762	64835851	1000	-	.	gene_id "MSTRG.32877"; transcript_id "MSTRG.32877.623"; exon_number "25";
chr11	StringTie	exon	64836117	64836296	1000	-	.	gene_id "MSTRG.32877"; transcript_id "MSTRG.32877.623"; exon_number "26";
chr11	StringTie	exon	64836427	64836530	1000	-	.	gene_id "MSTRG.32877"; transcript_id "MSTRG.32877.623"; exon_number "27";
chr11	StringTie	exon	64836739	64836819	1000	-	.	gene_id "MSTRG.32877"; transcript_id "MSTRG.32877.623"; exon_number "28";
chr11	StringTie	exon	64836922	64837019	1000	-	.	gene_id "MSTRG.32877"; transcript_id "MSTRG.32877.623"; exon_number "29";
chr11	StringTie	exon	64838083	64838162	1000	-	.	gene_id "MSTRG.32877"; transcript_id "MSTRG.32877.623"; exon_number "30";
chr11	StringTie	exon	64838654	64838902	1000	-	.	gene_id "MSTRG.32877"; transcript_id "MSTRG.32877.623"; exon_number "31";
chr11	StringTie	exon	64839033	64839233	1000	-	.	gene_id "MSTRG.32877"; transcript_id "MSTRG.32877.623"; exon_number "32";
chr11	StringTie	exon	64839478	64839571	1000	-	.	gene_id "MSTRG.32877"; transcript_id "MSTRG.32877.623"; exon_number "33";
chr11	StringTie	exon	64840120	64840268	1000	-	.	gene_id "MSTRG.32877"; transcript_id "MSTRG.32877.623"; exon_number "34";
chr11	StringTie	exon	64840553	64840648	1000	-	.	gene_id "MSTRG.32877"; transcript_id "MSTRG.32877.623"; exon_number "35";
chr11	StringTie	exon	64841650	64841733	1000	-	.	gene_id "MSTRG.32877"; transcript_id "MSTRG.32877.623"; exon_number "36";
chr11	StringTie	exon	64841813	64841904	1000	-	.	gene_id "MSTRG.32877"; transcript_id "MSTRG.32877.623"; exon_number "37";
chr11	StringTie	exon	64844410	64844713	1000	-	.	gene_id "MSTRG.32877"; transcript_id "MSTRG.32877.623"; exon_number "38";
chr11	StringTie	transcript	64822118	64845014	1000	-	.	gene_id "MSTRG.32877"; transcript_id "MSTRG.32877.624";
chr11	StringTie	exon	64822118	64824529	1000	-	.	gene_id "MSTRG.32877"; transcript_id "MSTRG.32877.624"; exon_number "1";
chr11	StringTie	exon	64826470	64826555	1000	-	.	gene_id "MSTRG.32877"; transcript_id "MSTRG.32877.624"; exon_number "2";
chr11	StringTie	exon	64826671	64826794	1000	-	.	gene_id "MSTRG.32877"; transcript_id "MSTRG.32877.624"; exon_number "3";
chr11	StringTie	exon	64827050	64827167	1000	-	.	gene_id "MSTRG.32877"; transcript_id "MSTRG.32877.624"; exon_number "4";
chr11	StringTie	exon	64827278	64827398	1000	-	.	gene_id "MSTRG.32877"; transcript_id "MSTRG.32877.624"; exon_number "5";
chr11	StringTie	exon	64827527	64827611	1000	-	.	gene_id "MSTRG.32877"; transcript_id "MSTRG.32877.624"; exon_number "6";
chr11	StringTie	exon	64827686	64827783	1000	-	.	gene_id "MSTRG.32877"; transcript_id "MSTRG.32877.624"; exon_number "7";
chr11	StringTie	exon	64829471	64830070	1000	-	.	gene_id "MSTRG.32877"; transcript_id "MSTRG.32877.624"; exon_number "8";
chr11	StringTie	exon	64830194	64830256	1000	-	.	gene_id "MSTRG.32877"; transcript_id "MSTRG.32877.624"; exon_number "9";
chr11	StringTie	exon	64831505	64831721	1000	-	.	gene_id "MSTRG.32877"; transcript_id "MSTRG.32877.624"; exon_number "10";
chr11	StringTie	exon	64832428	64832509	1000	-	.	gene_id "MSTRG.32877"; transcript_id "MSTRG.32877.624"; exon_number "11";
chr11	StringTie	exon	64832604	64832743	1000	-	.	gene_id "MSTRG.32877"; transcript_id "MSTRG.32877.624"; exon_number "12";
chr11	StringTie	exon	64832826	64832959	1000	-	.	gene_id "MSTRG.32877"; transcript_id "MSTRG.32877.624"; exon_number "13";
chr11	StringTie	exon	64833231	64833336	1000	-	.	gene_id "MSTRG.32877"; transcript_id "MSTRG.32877.624"; exon_number "14";
chr11	StringTie	exon	64833600	64833659	1000	-	.	gene_id "MSTRG.32877"; transcript_id "MSTRG.32877.624"; exon_number "15";
chr11	StringTie	exon	64833738	64833836	1000	-	.	gene_id "MSTRG.32877"; transcript_id "MSTRG.32877.624"; exon_number "16";
chr11	StringTie	exon	64833925	64833977	1000	-	.	gene_id "MSTRG.32877"; transcript_id "MSTRG.32877.624"; exon_number "17";
chr11	StringTie	exon	64834266	64834354	1000	-	.	gene_id "MSTRG.32877"; transcript_id "MSTRG.32877.624"; exon_number "18";
chr11	StringTie	exon	64834429	64834577	1000	-	.	gene_id "MSTRG.32877"; transcript_id "MSTRG.32877.624"; exon_number "19";
chr11	StringTie	exon	64834849	64834963	1000	-	.	gene_id "MSTRG.32877"; transcript_id "MSTRG.32877.624"; exon_number "20";
chr11	StringTie	exon	64835047	64835153	1000	-	.	gene_id "MSTRG.32877"; transcript_id "MSTRG.32877.624"; exon_number "21";
chr11	StringTie	exon	64835347	64835419	1000	-	.	gene_id "MSTRG.32877"; transcript_id "MSTRG.32877.624"; exon_number "22";
chr11	StringTie	exon	64835500	64835621	1000	-	.	gene_id "MSTRG.32877"; transcript_id "MSTRG.32877.624"; exon_number "23";
chr11	StringTie	exon	64835762	64835851	1000	-	.	gene_id "MSTRG.32877"; transcript_id "MSTRG.32877.624"; exon_number "24";
chr11	StringTie	exon	64836117	64836296	1000	-	.	gene_id "MSTRG.32877"; transcript_id "MSTRG.32877.624"; exon_number "25";
chr11	StringTie	exon	64836427	64836530	1000	-	.	gene_id "MSTRG.32877"; transcript_id "MSTRG.32877.624"; exon_number "26";
chr11	StringTie	exon	64836739	64836798	1000	-	.	gene_id "MSTRG.32877"; transcript_id "MSTRG.32877.624"; exon_number "27";
chr11	StringTie	exon	64836922	64837019	1000	-	.	gene_id "MSTRG.32877"; transcript_id "MSTRG.32877.624"; exon_number "28";
chr11	StringTie	exon	64838083	64838162	1000	-	.	gene_id "MSTRG.32877"; transcript_id "MSTRG.32877.624"; exon_number "29";
chr11	StringTie	exon	64838654	64838902	1000	-	.	gene_id "MSTRG.32877"; transcript_id "MSTRG.32877.624"; exon_number "30";
chr11	StringTie	exon	64839033	64839233	1000	-	.	gene_id "MSTRG.32877"; transcript_id "MSTRG.32877.624"; exon_number "31";
chr11	StringTie	exon	64839478	64839571	1000	-	.	gene_id "MSTRG.32877"; transcript_id "MSTRG.32877.624"; exon_number "32";
chr11	StringTie	exon	64840120	64840268	1000	-	.	gene_id "MSTRG.32877"; transcript_id "MSTRG.32877.624"; exon_number "33";
chr11	StringTie	exon	64840553	64840648	1000	-	.	gene_id "MSTRG.32877"; transcript_id "MSTRG.32877.624"; exon_number "34";
chr11	StringTie	exon	64841650	64841733	1000	-	.	gene_id "MSTRG.32877"; transcript_id "MSTRG.32877.624"; exon_number "35";
chr11	StringTie	exon	64841813	64841904	1000	-	.	gene_id "MSTRG.32877"; transcript_id "MSTRG.32877.624"; exon_number "36";
chr11	StringTie	exon	64844410	64844490	1000	-	.	gene_id "MSTRG.32877"; transcript_id "MSTRG.32877.624"; exon_number "37";
chr11	StringTie	exon	64844969	64845014	1000	-	.	gene_id "MSTRG.32877"; transcript_id "MSTRG.32877.624"; exon_number "38";
chr11	StringTie	transcript	64822140	64844679	1000	-	.	gene_id "MSTRG.32877"; transcript_id "MSTRG.32877.625";
chr11	StringTie	exon	64822140	64824529	1000	-	.	gene_id "MSTRG.32877"; transcript_id "MSTRG.32877.625"; exon_number "1";
chr11	StringTie	exon	64826470	64826555	1000	-	.	gene_id "MSTRG.32877"; transcript_id "MSTRG.32877.625"; exon_number "2";
chr11	StringTie	exon	64826671	64826794	1000	-	.	gene_id "MSTRG.32877"; transcript_id "MSTRG.32877.625"; exon_number "3";
chr11	StringTie	exon	64827050	64827167	1000	-	.	gene_id "MSTRG.32877"; transcript_id "MSTRG.32877.625"; exon_number "4";
chr11	StringTie	exon	64827278	64827398	1000	-	.	gene_id "MSTRG.32877"; transcript_id "MSTRG.32877.625"; exon_number "5";
chr11	StringTie	exon	64827527	64827611	1000	-	.	gene_id "MSTRG.32877"; transcript_id "MSTRG.32877.625"; exon_number "6";
chr11	StringTie	exon	64827686	64827783	1000	-	.	gene_id "MSTRG.32877"; transcript_id "MSTRG.32877.625"; exon_number "7";
chr11	StringTie	exon	64829471	64830070	1000	-	.	gene_id "MSTRG.32877"; transcript_id "MSTRG.32877.625"; exon_number "8";
chr11	StringTie	exon	64830194	64830256	1000	-	.	gene_id "MSTRG.32877"; transcript_id "MSTRG.32877.625"; exon_number "9";
chr11	StringTie	exon	64831505	64831721	1000	-	.	gene_id "MSTRG.32877"; transcript_id "MSTRG.32877.625"; exon_number "10";
chr11	StringTie	exon	64832011	64832127	1000	-	.	gene_id "MSTRG.32877"; transcript_id "MSTRG.32877.625"; exon_number "11";
chr11	StringTie	exon	64832428	64832509	1000	-	.	gene_id "MSTRG.32877"; transcript_id "MSTRG.32877.625"; exon_number "12";
chr11	StringTie	exon	64832604	64832743	1000	-	.	gene_id "MSTRG.32877"; transcript_id "MSTRG.32877.625"; exon_number "13";
chr11	StringTie	exon	64832826	64832959	1000	-	.	gene_id "MSTRG.32877"; transcript_id "MSTRG.32877.625"; exon_number "14";
chr11	StringTie	exon	64833231	64833336	1000	-	.	gene_id "MSTRG.32877"; transcript_id "MSTRG.32877.625"; exon_number "15";
chr11	StringTie	exon	64833600	64833659	1000	-	.	gene_id "MSTRG.32877"; transcript_id "MSTRG.32877.625"; exon_number "16";
chr11	StringTie	exon	64833738	64833836	1000	-	.	gene_id "MSTRG.32877"; transcript_id "MSTRG.32877.625"; exon_number "17";
chr11	StringTie	exon	64833925	64833977	1000	-	.	gene_id "MSTRG.32877"; transcript_id "MSTRG.32877.625"; exon_number "18";
chr11	StringTie	exon	64834266	64834354	1000	-	.	gene_id "MSTRG.32877"; transcript_id "MSTRG.32877.625"; exon_number "19";
chr11	StringTie	exon	64834429	64834577	1000	-	.	gene_id "MSTRG.32877"; transcript_id "MSTRG.32877.625"; exon_number "20";
chr11	StringTie	exon	64834849	64834963	1000	-	.	gene_id "MSTRG.32877"; transcript_id "MSTRG.32877.625"; exon_number "21";
chr11	StringTie	exon	64835047	64835153	1000	-	.	gene_id "MSTRG.32877"; transcript_id "MSTRG.32877.625"; exon_number "22";
chr11	StringTie	exon	64835347	64835419	1000	-	.	gene_id "MSTRG.32877"; transcript_id "MSTRG.32877.625"; exon_number "23";
chr11	StringTie	exon	64835500	64835621	1000	-	.	gene_id "MSTRG.32877"; transcript_id "MSTRG.32877.625"; exon_number "24";
chr11	StringTie	exon	64835762	64835851	1000	-	.	gene_id "MSTRG.32877"; transcript_id "MSTRG.32877.625"; exon_number "25";
chr11	StringTie	exon	64836117	64836296	1000	-	.	gene_id "MSTRG.32877"; transcript_id "MSTRG.32877.625"; exon_number "26";
chr11	StringTie	exon	64836427	64836530	1000	-	.	gene_id "MSTRG.32877"; transcript_id "MSTRG.32877.625"; exon_number "27";
chr11	StringTie	exon	64836739	64836798	1000	-	.	gene_id "MSTRG.32877"; transcript_id "MSTRG.32877.625"; exon_number "28";
chr11	StringTie	exon	64836922	64837019	1000	-	.	gene_id "MSTRG.32877"; transcript_id "MSTRG.32877.625"; exon_number "29";
chr11	StringTie	exon	64838083	64838162	1000	-	.	gene_id "MSTRG.32877"; transcript_id "MSTRG.32877.625"; exon_number "30";
chr11	StringTie	exon	64838654	64838902	1000	-	.	gene_id "MSTRG.32877"; transcript_id "MSTRG.32877.625"; exon_number "31";
chr11	StringTie	exon	64839033	64839233	1000	-	.	gene_id "MSTRG.32877"; transcript_id "MSTRG.32877.625"; exon_number "32";
chr11	StringTie	exon	64839478	64839571	1000	-	.	gene_id "MSTRG.32877"; transcript_id "MSTRG.32877.625"; exon_number "33";
chr11	StringTie	exon	64840120	64840268	1000	-	.	gene_id "MSTRG.32877"; transcript_id "MSTRG.32877.625"; exon_number "34";
chr11	StringTie	exon	64840553	64840648	1000	-	.	gene_id "MSTRG.32877"; transcript_id "MSTRG.32877.625"; exon_number "35";
chr11	StringTie	exon	64841650	64841733	1000	-	.	gene_id "MSTRG.32877"; transcript_id "MSTRG.32877.625"; exon_number "36";
chr11	StringTie	exon	64841813	64841904	1000	-	.	gene_id "MSTRG.32877"; transcript_id "MSTRG.32877.625"; exon_number "37";
chr11	StringTie	exon	64843916	64844083	1000	-	.	gene_id "MSTRG.32877"; transcript_id "MSTRG.32877.625"; exon_number "38";
chr11	StringTie	exon	64844410	64844679	1000	-	.	gene_id "MSTRG.32877"; transcript_id "MSTRG.32877.625"; exon_number "39";
chr11	StringTie	transcript	64822141	64845097	1000	-	.	gene_id "MSTRG.32877"; transcript_id "MSTRG.32877.626";
chr11	StringTie	exon	64822141	64824529	1000	-	.	gene_id "MSTRG.32877"; transcript_id "MSTRG.32877.626"; exon_number "1";
chr11	StringTie	exon	64826015	64826063	1000	-	.	gene_id "MSTRG.32877"; transcript_id "MSTRG.32877.626"; exon_number "2";
chr11	StringTie	exon	64826470	64826555	1000	-	.	gene_id "MSTRG.32877"; transcript_id "MSTRG.32877.626"; exon_number "3";
chr11	StringTie	exon	64826671	64826794	1000	-	.	gene_id "MSTRG.32877"; transcript_id "MSTRG.32877.626"; exon_number "4";
chr11	StringTie	exon	64827050	64827167	1000	-	.	gene_id "MSTRG.32877"; transcript_id "MSTRG.32877.626"; exon_number "5";
chr11	StringTie	exon	64827278	64827398	1000	-	.	gene_id "MSTRG.32877"; transcript_id "MSTRG.32877.626"; exon_number "6";
chr11	StringTie	exon	64827527	64827783	1000	-	.	gene_id "MSTRG.32877"; transcript_id "MSTRG.32877.626"; exon_number "7";
chr11	StringTie	exon	64829471	64830070	1000	-	.	gene_id "MSTRG.32877"; transcript_id "MSTRG.32877.626"; exon_number "8";
chr11	StringTie	exon	64830194	64830256	1000	-	.	gene_id "MSTRG.32877"; transcript_id "MSTRG.32877.626"; exon_number "9";
chr11	StringTie	exon	64831505	64831721	1000	-	.	gene_id "MSTRG.32877"; transcript_id "MSTRG.32877.626"; exon_number "10";
chr11	StringTie	exon	64832011	64832127	1000	-	.	gene_id "MSTRG.32877"; transcript_id "MSTRG.32877.626"; exon_number "11";
chr11	StringTie	exon	64832428	64832509	1000	-	.	gene_id "MSTRG.32877"; transcript_id "MSTRG.32877.626"; exon_number "12";
chr11	StringTie	exon	64832604	64832743	1000	-	.	gene_id "MSTRG.32877"; transcript_id "MSTRG.32877.626"; exon_number "13";
chr11	StringTie	exon	64832826	64832959	1000	-	.	gene_id "MSTRG.32877"; transcript_id "MSTRG.32877.626"; exon_number "14";
chr11	StringTie	exon	64833231	64833336	1000	-	.	gene_id "MSTRG.32877"; transcript_id "MSTRG.32877.626"; exon_number "15";
chr11	StringTie	exon	64833600	64833659	1000	-	.	gene_id "MSTRG.32877"; transcript_id "MSTRG.32877.626"; exon_number "16";
chr11	StringTie	exon	64833738	64833836	1000	-	.	gene_id "MSTRG.32877"; transcript_id "MSTRG.32877.626"; exon_number "17";
chr11	StringTie	exon	64833925	64833977	1000	-	.	gene_id "MSTRG.32877"; transcript_id "MSTRG.32877.626"; exon_number "18";
chr11	StringTie	exon	64834266	64834354	1000	-	.	gene_id "MSTRG.32877"; transcript_id "MSTRG.32877.626"; exon_number "19";
chr11	StringTie	exon	64834429	64834577	1000	-	.	gene_id "MSTRG.32877"; transcript_id "MSTRG.32877.626"; exon_number "20";
chr11	StringTie	exon	64834849	64834963	1000	-	.	gene_id "MSTRG.32877"; transcript_id "MSTRG.32877.626"; exon_number "21";
chr11	StringTie	exon	64835047	64835153	1000	-	.	gene_id "MSTRG.32877"; transcript_id "MSTRG.32877.626"; exon_number "22";
chr11	StringTie	exon	64835347	64835419	1000	-	.	gene_id "MSTRG.32877"; transcript_id "MSTRG.32877.626"; exon_number "23";
chr11	StringTie	exon	64835500	64835621	1000	-	.	gene_id "MSTRG.32877"; transcript_id "MSTRG.32877.626"; exon_number "24";
chr11	StringTie	exon	64835762	64835851	1000	-	.	gene_id "MSTRG.32877"; transcript_id "MSTRG.32877.626"; exon_number "25";
chr11	StringTie	exon	64836117	64836296	1000	-	.	gene_id "MSTRG.32877"; transcript_id "MSTRG.32877.626"; exon_number "26";
chr11	StringTie	exon	64836427	64836530	1000	-	.	gene_id "MSTRG.32877"; transcript_id "MSTRG.32877.626"; exon_number "27";
chr11	StringTie	exon	64836739	64836819	1000	-	.	gene_id "MSTRG.32877"; transcript_id "MSTRG.32877.626"; exon_number "28";
chr11	StringTie	exon	64836922	64837019	1000	-	.	gene_id "MSTRG.32877"; transcript_id "MSTRG.32877.626"; exon_number "29";
chr11	StringTie	exon	64838083	64838162	1000	-	.	gene_id "MSTRG.32877"; transcript_id "MSTRG.32877.626"; exon_number "30";
chr11	StringTie	exon	64838654	64838902	1000	-	.	gene_id "MSTRG.32877"; transcript_id "MSTRG.32877.626"; exon_number "31";
chr11	StringTie	exon	64839033	64839233	1000	-	.	gene_id "MSTRG.32877"; transcript_id "MSTRG.32877.626"; exon_number "32";
chr11	StringTie	exon	64839478	64839571	1000	-	.	gene_id "MSTRG.32877"; transcript_id "MSTRG.32877.626"; exon_number "33";
chr11	StringTie	exon	64840120	64840268	1000	-	.	gene_id "MSTRG.32877"; transcript_id "MSTRG.32877.626"; exon_number "34";
chr11	StringTie	exon	64840553	64840648	1000	-	.	gene_id "MSTRG.32877"; transcript_id "MSTRG.32877.626"; exon_number "35";
chr11	StringTie	exon	64841650	64841733	1000	-	.	gene_id "MSTRG.32877"; transcript_id "MSTRG.32877.626"; exon_number "36";
chr11	StringTie	exon	64841813	64841904	1000	-	.	gene_id "MSTRG.32877"; transcript_id "MSTRG.32877.626"; exon_number "37";
chr11	StringTie	exon	64844410	64845097	1000	-	.	gene_id "MSTRG.32877"; transcript_id "MSTRG.32877.626"; exon_number "38";
chr11	StringTie	transcript	64822149	64845097	1000	-	.	gene_id "MSTRG.32877"; transcript_id "MSTRG.32877.627";
chr11	StringTie	exon	64822149	64824529	1000	-	.	gene_id "MSTRG.32877"; transcript_id "MSTRG.32877.627"; exon_number "1";
chr11	StringTie	exon	64825436	64825485	1000	-	.	gene_id "MSTRG.32877"; transcript_id "MSTRG.32877.627"; exon_number "2";
chr11	StringTie	exon	64826470	64826555	1000	-	.	gene_id "MSTRG.32877"; transcript_id "MSTRG.32877.627"; exon_number "3";
chr11	StringTie	exon	64826671	64826794	1000	-	.	gene_id "MSTRG.32877"; transcript_id "MSTRG.32877.627"; exon_number "4";
chr11	StringTie	exon	64827050	64827167	1000	-	.	gene_id "MSTRG.32877"; transcript_id "MSTRG.32877.627"; exon_number "5";
chr11	StringTie	exon	64827278	64827398	1000	-	.	gene_id "MSTRG.32877"; transcript_id "MSTRG.32877.627"; exon_number "6";
chr11	StringTie	exon	64827527	64827783	1000	-	.	gene_id "MSTRG.32877"; transcript_id "MSTRG.32877.627"; exon_number "7";
chr11	StringTie	exon	64829471	64830070	1000	-	.	gene_id "MSTRG.32877"; transcript_id "MSTRG.32877.627"; exon_number "8";
chr11	StringTie	exon	64830194	64830256	1000	-	.	gene_id "MSTRG.32877"; transcript_id "MSTRG.32877.627"; exon_number "9";
chr11	StringTie	exon	64831505	64831721	1000	-	.	gene_id "MSTRG.32877"; transcript_id "MSTRG.32877.627"; exon_number "10";
chr11	StringTie	exon	64832011	64832127	1000	-	.	gene_id "MSTRG.32877"; transcript_id "MSTRG.32877.627"; exon_number "11";
chr11	StringTie	exon	64832428	64832509	1000	-	.	gene_id "MSTRG.32877"; transcript_id "MSTRG.32877.627"; exon_number "12";
chr11	StringTie	exon	64832604	64832743	1000	-	.	gene_id "MSTRG.32877"; transcript_id "MSTRG.32877.627"; exon_number "13";
chr11	StringTie	exon	64832826	64832959	1000	-	.	gene_id "MSTRG.32877"; transcript_id "MSTRG.32877.627"; exon_number "14";
chr11	StringTie	exon	64833231	64833336	1000	-	.	gene_id "MSTRG.32877"; transcript_id "MSTRG.32877.627"; exon_number "15";
chr11	StringTie	exon	64833600	64833659	1000	-	.	gene_id "MSTRG.32877"; transcript_id "MSTRG.32877.627"; exon_number "16";
chr11	StringTie	exon	64833738	64833836	1000	-	.	gene_id "MSTRG.32877"; transcript_id "MSTRG.32877.627"; exon_number "17";
chr11	StringTie	exon	64833925	64833977	1000	-	.	gene_id "MSTRG.32877"; transcript_id "MSTRG.32877.627"; exon_number "18";
chr11	StringTie	exon	64834266	64834354	1000	-	.	gene_id "MSTRG.32877"; transcript_id "MSTRG.32877.627"; exon_number "19";
chr11	StringTie	exon	64834429	64834577	1000	-	.	gene_id "MSTRG.32877"; transcript_id "MSTRG.32877.627"; exon_number "20";
chr11	StringTie	exon	64834849	64834963	1000	-	.	gene_id "MSTRG.32877"; transcript_id "MSTRG.32877.627"; exon_number "21";
chr11	StringTie	exon	64835047	64835153	1000	-	.	gene_id "MSTRG.32877"; transcript_id "MSTRG.32877.627"; exon_number "22";
chr11	StringTie	exon	64835347	64835419	1000	-	.	gene_id "MSTRG.32877"; transcript_id "MSTRG.32877.627"; exon_number "23";
chr11	StringTie	exon	64835500	64835621	1000	-	.	gene_id "MSTRG.32877"; transcript_id "MSTRG.32877.627"; exon_number "24";
chr11	StringTie	exon	64835762	64835851	1000	-	.	gene_id "MSTRG.32877"; transcript_id "MSTRG.32877.627"; exon_number "25";
chr11	StringTie	exon	64836117	64836296	1000	-	.	gene_id "MSTRG.32877"; transcript_id "MSTRG.32877.627"; exon_number "26";
chr11	StringTie	exon	64836427	64836530	1000	-	.	gene_id "MSTRG.32877"; transcript_id "MSTRG.32877.627"; exon_number "27";
chr11	StringTie	exon	64836739	64836819	1000	-	.	gene_id "MSTRG.32877"; transcript_id "MSTRG.32877.627"; exon_number "28";
chr11	StringTie	exon	64836922	64837019	1000	-	.	gene_id "MSTRG.32877"; transcript_id "MSTRG.32877.627"; exon_number "29";
chr11	StringTie	exon	64838083	64838162	1000	-	.	gene_id "MSTRG.32877"; transcript_id "MSTRG.32877.627"; exon_number "30";
chr11	StringTie	exon	64838654	64838902	1000	-	.	gene_id "MSTRG.32877"; transcript_id "MSTRG.32877.627"; exon_number "31";
chr11	StringTie	exon	64839033	64839233	1000	-	.	gene_id "MSTRG.32877"; transcript_id "MSTRG.32877.627"; exon_number "32";
chr11	StringTie	exon	64839478	64839571	1000	-	.	gene_id "MSTRG.32877"; transcript_id "MSTRG.32877.627"; exon_number "33";
chr11	StringTie	exon	64840120	64840268	1000	-	.	gene_id "MSTRG.32877"; transcript_id "MSTRG.32877.627"; exon_number "34";
chr11	StringTie	exon	64840553	64840648	1000	-	.	gene_id "MSTRG.32877"; transcript_id "MSTRG.32877.627"; exon_number "35";
chr11	StringTie	exon	64841650	64841733	1000	-	.	gene_id "MSTRG.32877"; transcript_id "MSTRG.32877.627"; exon_number "36";
chr11	StringTie	exon	64841813	64841904	1000	-	.	gene_id "MSTRG.32877"; transcript_id "MSTRG.32877.627"; exon_number "37";
chr11	StringTie	exon	64844410	64845097	1000	-	.	gene_id "MSTRG.32877"; transcript_id "MSTRG.32877.627"; exon_number "38";
chr11	StringTie	transcript	64822149	64844824	1000	-	.	gene_id "MSTRG.32877"; transcript_id "MSTRG.32877.628";
chr11	StringTie	exon	64822149	64824529	1000	-	.	gene_id "MSTRG.32877"; transcript_id "MSTRG.32877.628"; exon_number "1";
chr11	StringTie	exon	64825436	64825485	1000	-	.	gene_id "MSTRG.32877"; transcript_id "MSTRG.32877.628"; exon_number "2";
chr11	StringTie	exon	64826015	64826063	1000	-	.	gene_id "MSTRG.32877"; transcript_id "MSTRG.32877.628"; exon_number "3";
chr11	StringTie	exon	64826470	64826555	1000	-	.	gene_id "MSTRG.32877"; transcript_id "MSTRG.32877.628"; exon_number "4";
chr11	StringTie	exon	64826671	64826794	1000	-	.	gene_id "MSTRG.32877"; transcript_id "MSTRG.32877.628"; exon_number "5";
chr11	StringTie	exon	64827050	64827167	1000	-	.	gene_id "MSTRG.32877"; transcript_id "MSTRG.32877.628"; exon_number "6";
chr11	StringTie	exon	64827278	64827398	1000	-	.	gene_id "MSTRG.32877"; transcript_id "MSTRG.32877.628"; exon_number "7";
chr11	StringTie	exon	64827527	64827611	1000	-	.	gene_id "MSTRG.32877"; transcript_id "MSTRG.32877.628"; exon_number "8";
chr11	StringTie	exon	64827686	64827783	1000	-	.	gene_id "MSTRG.32877"; transcript_id "MSTRG.32877.628"; exon_number "9";
chr11	StringTie	exon	64829471	64830070	1000	-	.	gene_id "MSTRG.32877"; transcript_id "MSTRG.32877.628"; exon_number "10";
chr11	StringTie	exon	64830194	64830256	1000	-	.	gene_id "MSTRG.32877"; transcript_id "MSTRG.32877.628"; exon_number "11";
chr11	StringTie	exon	64831505	64831721	1000	-	.	gene_id "MSTRG.32877"; transcript_id "MSTRG.32877.628"; exon_number "12";
chr11	StringTie	exon	64832428	64832509	1000	-	.	gene_id "MSTRG.32877"; transcript_id "MSTRG.32877.628"; exon_number "13";
chr11	StringTie	exon	64832604	64832743	1000	-	.	gene_id "MSTRG.32877"; transcript_id "MSTRG.32877.628"; exon_number "14";
chr11	StringTie	exon	64832826	64832959	1000	-	.	gene_id "MSTRG.32877"; transcript_id "MSTRG.32877.628"; exon_number "15";
chr11	StringTie	exon	64833231	64833336	1000	-	.	gene_id "MSTRG.32877"; transcript_id "MSTRG.32877.628"; exon_number "16";
chr11	StringTie	exon	64833600	64833659	1000	-	.	gene_id "MSTRG.32877"; transcript_id "MSTRG.32877.628"; exon_number "17";
chr11	StringTie	exon	64833738	64833836	1000	-	.	gene_id "MSTRG.32877"; transcript_id "MSTRG.32877.628"; exon_number "18";
chr11	StringTie	exon	64833925	64833977	1000	-	.	gene_id "MSTRG.32877"; transcript_id "MSTRG.32877.628"; exon_number "19";
chr11	StringTie	exon	64834266	64834354	1000	-	.	gene_id "MSTRG.32877"; transcript_id "MSTRG.32877.628"; exon_number "20";
chr11	StringTie	exon	64834429	64834577	1000	-	.	gene_id "MSTRG.32877"; transcript_id "MSTRG.32877.628"; exon_number "21";
chr11	StringTie	exon	64834849	64834963	1000	-	.	gene_id "MSTRG.32877"; transcript_id "MSTRG.32877.628"; exon_number "22";
chr11	StringTie	exon	64835047	64835153	1000	-	.	gene_id "MSTRG.32877"; transcript_id "MSTRG.32877.628"; exon_number "23";
chr11	StringTie	exon	64835347	64835419	1000	-	.	gene_id "MSTRG.32877"; transcript_id "MSTRG.32877.628"; exon_number "24";
chr11	StringTie	exon	64835500	64835621	1000	-	.	gene_id "MSTRG.32877"; transcript_id "MSTRG.32877.628"; exon_number "25";
chr11	StringTie	exon	64835762	64835851	1000	-	.	gene_id "MSTRG.32877"; transcript_id "MSTRG.32877.628"; exon_number "26";
chr11	StringTie	exon	64836117	64836296	1000	-	.	gene_id "MSTRG.32877"; transcript_id "MSTRG.32877.628"; exon_number "27";
chr11	StringTie	exon	64836427	64836530	1000	-	.	gene_id "MSTRG.32877"; transcript_id "MSTRG.32877.628"; exon_number "28";
chr11	StringTie	exon	64836739	64836819	1000	-	.	gene_id "MSTRG.32877"; transcript_id "MSTRG.32877.628"; exon_number "29";
chr11	StringTie	exon	64836922	64837019	1000	-	.	gene_id "MSTRG.32877"; transcript_id "MSTRG.32877.628"; exon_number "30";
chr11	StringTie	exon	64838083	64838162	1000	-	.	gene_id "MSTRG.32877"; transcript_id "MSTRG.32877.628"; exon_number "31";
chr11	StringTie	exon	64838654	64838902	1000	-	.	gene_id "MSTRG.32877"; transcript_id "MSTRG.32877.628"; exon_number "32";
chr11	StringTie	exon	64839033	64839233	1000	-	.	gene_id "MSTRG.32877"; transcript_id "MSTRG.32877.628"; exon_number "33";
chr11	StringTie	exon	64839478	64839571	1000	-	.	gene_id "MSTRG.32877"; transcript_id "MSTRG.32877.628"; exon_number "34";
chr11	StringTie	exon	64840120	64840268	1000	-	.	gene_id "MSTRG.32877"; transcript_id "MSTRG.32877.628"; exon_number "35";
chr11	StringTie	exon	64840553	64840648	1000	-	.	gene_id "MSTRG.32877"; transcript_id "MSTRG.32877.628"; exon_number "36";
chr11	StringTie	exon	64841650	64841733	1000	-	.	gene_id "MSTRG.32877"; transcript_id "MSTRG.32877.628"; exon_number "37";
chr11	StringTie	exon	64841813	64841904	1000	-	.	gene_id "MSTRG.32877"; transcript_id "MSTRG.32877.628"; exon_number "38";
chr11	StringTie	exon	64844410	64844824	1000	-	.	gene_id "MSTRG.32877"; transcript_id "MSTRG.32877.628"; exon_number "39";
chr11	StringTie	transcript	64822149	64844875	1000	-	.	gene_id "MSTRG.32877"; transcript_id "MSTRG.32877.629";
chr11	StringTie	exon	64822149	64826555	1000	-	.	gene_id "MSTRG.32877"; transcript_id "MSTRG.32877.629"; exon_number "1";
chr11	StringTie	exon	64826671	64826794	1000	-	.	gene_id "MSTRG.32877"; transcript_id "MSTRG.32877.629"; exon_number "2";
chr11	StringTie	exon	64827050	64827167	1000	-	.	gene_id "MSTRG.32877"; transcript_id "MSTRG.32877.629"; exon_number "3";
chr11	StringTie	exon	64827278	64827398	1000	-	.	gene_id "MSTRG.32877"; transcript_id "MSTRG.32877.629"; exon_number "4";
chr11	StringTie	exon	64827527	64827611	1000	-	.	gene_id "MSTRG.32877"; transcript_id "MSTRG.32877.629"; exon_number "5";
chr11	StringTie	exon	64829471	64830070	1000	-	.	gene_id "MSTRG.32877"; transcript_id "MSTRG.32877.629"; exon_number "6";
chr11	StringTie	exon	64830194	64830256	1000	-	.	gene_id "MSTRG.32877"; transcript_id "MSTRG.32877.629"; exon_number "7";
chr11	StringTie	exon	64831505	64831721	1000	-	.	gene_id "MSTRG.32877"; transcript_id "MSTRG.32877.629"; exon_number "8";
chr11	StringTie	exon	64832011	64832509	1000	-	.	gene_id "MSTRG.32877"; transcript_id "MSTRG.32877.629"; exon_number "9";
chr11	StringTie	exon	64832604	64832743	1000	-	.	gene_id "MSTRG.32877"; transcript_id "MSTRG.32877.629"; exon_number "10";
chr11	StringTie	exon	64832826	64832959	1000	-	.	gene_id "MSTRG.32877"; transcript_id "MSTRG.32877.629"; exon_number "11";
chr11	StringTie	exon	64833231	64833336	1000	-	.	gene_id "MSTRG.32877"; transcript_id "MSTRG.32877.629"; exon_number "12";
chr11	StringTie	exon	64833600	64833659	1000	-	.	gene_id "MSTRG.32877"; transcript_id "MSTRG.32877.629"; exon_number "13";
chr11	StringTie	exon	64833738	64833836	1000	-	.	gene_id "MSTRG.32877"; transcript_id "MSTRG.32877.629"; exon_number "14";
chr11	StringTie	exon	64833925	64833977	1000	-	.	gene_id "MSTRG.32877"; transcript_id "MSTRG.32877.629"; exon_number "15";
chr11	StringTie	exon	64834266	64834354	1000	-	.	gene_id "MSTRG.32877"; transcript_id "MSTRG.32877.629"; exon_number "16";
chr11	StringTie	exon	64834429	64834577	1000	-	.	gene_id "MSTRG.32877"; transcript_id "MSTRG.32877.629"; exon_number "17";
chr11	StringTie	exon	64834849	64834963	1000	-	.	gene_id "MSTRG.32877"; transcript_id "MSTRG.32877.629"; exon_number "18";
chr11	StringTie	exon	64835047	64835153	1000	-	.	gene_id "MSTRG.32877"; transcript_id "MSTRG.32877.629"; exon_number "19";
chr11	StringTie	exon	64835347	64835419	1000	-	.	gene_id "MSTRG.32877"; transcript_id "MSTRG.32877.629"; exon_number "20";
chr11	StringTie	exon	64835500	64835621	1000	-	.	gene_id "MSTRG.32877"; transcript_id "MSTRG.32877.629"; exon_number "21";
chr11	StringTie	exon	64835762	64835851	1000	-	.	gene_id "MSTRG.32877"; transcript_id "MSTRG.32877.629"; exon_number "22";
chr11	StringTie	exon	64836117	64836296	1000	-	.	gene_id "MSTRG.32877"; transcript_id "MSTRG.32877.629"; exon_number "23";
chr11	StringTie	exon	64836427	64836530	1000	-	.	gene_id "MSTRG.32877"; transcript_id "MSTRG.32877.629"; exon_number "24";
chr11	StringTie	exon	64836739	64836819	1000	-	.	gene_id "MSTRG.32877"; transcript_id "MSTRG.32877.629"; exon_number "25";
chr11	StringTie	exon	64836922	64837019	1000	-	.	gene_id "MSTRG.32877"; transcript_id "MSTRG.32877.629"; exon_number "26";
chr11	StringTie	exon	64838083	64838162	1000	-	.	gene_id "MSTRG.32877"; transcript_id "MSTRG.32877.629"; exon_number "27";
chr11	StringTie	exon	64838654	64838902	1000	-	.	gene_id "MSTRG.32877"; transcript_id "MSTRG.32877.629"; exon_number "28";
chr11	StringTie	exon	64839033	64839233	1000	-	.	gene_id "MSTRG.32877"; transcript_id "MSTRG.32877.629"; exon_number "29";
chr11	StringTie	exon	64839478	64839571	1000	-	.	gene_id "MSTRG.32877"; transcript_id "MSTRG.32877.629"; exon_number "30";
chr11	StringTie	exon	64840120	64840268	1000	-	.	gene_id "MSTRG.32877"; transcript_id "MSTRG.32877.629"; exon_number "31";
chr11	StringTie	exon	64840553	64840648	1000	-	.	gene_id "MSTRG.32877"; transcript_id "MSTRG.32877.629"; exon_number "32";
chr11	StringTie	exon	64841650	64841733	1000	-	.	gene_id "MSTRG.32877"; transcript_id "MSTRG.32877.629"; exon_number "33";
chr11	StringTie	exon	64841813	64841884	1000	-	.	gene_id "MSTRG.32877"; transcript_id "MSTRG.32877.629"; exon_number "34";
chr11	StringTie	exon	64844410	64844875	1000	-	.	gene_id "MSTRG.32877"; transcript_id "MSTRG.32877.629"; exon_number "35";
chr11	StringTie	transcript	64764481	64778955	1000	-	.	gene_id "MSTRG.32877"; transcript_id "MSTRG.32877.63";
chr11	StringTie	exon	64764481	64765518	1000	-	.	gene_id "MSTRG.32877"; transcript_id "MSTRG.32877.63"; exon_number "1";
chr11	StringTie	exon	64766900	64767079	1000	-	.	gene_id "MSTRG.32877"; transcript_id "MSTRG.32877.63"; exon_number "2";
chr11	StringTie	exon	64767192	64767251	1000	-	.	gene_id "MSTRG.32877"; transcript_id "MSTRG.32877.63"; exon_number "3";
chr11	StringTie	exon	64767571	64767844	1000	-	.	gene_id "MSTRG.32877"; transcript_id "MSTRG.32877.63"; exon_number "4";
chr11	StringTie	exon	64768106	64768286	1000	-	.	gene_id "MSTRG.32877"; transcript_id "MSTRG.32877.63"; exon_number "5";
chr11	StringTie	exon	64769022	64769129	1000	-	.	gene_id "MSTRG.32877"; transcript_id "MSTRG.32877.63"; exon_number "6";
chr11	StringTie	exon	64769223	64769338	1000	-	.	gene_id "MSTRG.32877"; transcript_id "MSTRG.32877.63"; exon_number "7";
chr11	StringTie	exon	64769426	64769609	1000	-	.	gene_id "MSTRG.32877"; transcript_id "MSTRG.32877.63"; exon_number "8";
chr11	StringTie	exon	64769964	64770053	1000	-	.	gene_id "MSTRG.32877"; transcript_id "MSTRG.32877.63"; exon_number "9";
chr11	StringTie	exon	64770256	64770408	1000	-	.	gene_id "MSTRG.32877"; transcript_id "MSTRG.32877.63"; exon_number "10";
chr11	StringTie	exon	64771464	64771537	1000	-	.	gene_id "MSTRG.32877"; transcript_id "MSTRG.32877.63"; exon_number "11";
chr11	StringTie	exon	64773430	64773505	1000	-	.	gene_id "MSTRG.32877"; transcript_id "MSTRG.32877.63"; exon_number "12";
chr11	StringTie	exon	64776498	64776626	1000	-	.	gene_id "MSTRG.32877"; transcript_id "MSTRG.32877.63"; exon_number "13";
chr11	StringTie	exon	64777987	64778146	1000	-	.	gene_id "MSTRG.32877"; transcript_id "MSTRG.32877.63"; exon_number "14";
chr11	StringTie	exon	64778362	64778955	1000	-	.	gene_id "MSTRG.32877"; transcript_id "MSTRG.32877.63"; exon_number "15";
chr11	StringTie	transcript	64822149	64844833	1000	-	.	gene_id "MSTRG.32877"; transcript_id "MSTRG.32877.630";
chr11	StringTie	exon	64822149	64824529	1000	-	.	gene_id "MSTRG.32877"; transcript_id "MSTRG.32877.630"; exon_number "1";
chr11	StringTie	exon	64825436	64825485	1000	-	.	gene_id "MSTRG.32877"; transcript_id "MSTRG.32877.630"; exon_number "2";
chr11	StringTie	exon	64826470	64826555	1000	-	.	gene_id "MSTRG.32877"; transcript_id "MSTRG.32877.630"; exon_number "3";
chr11	StringTie	exon	64826671	64826794	1000	-	.	gene_id "MSTRG.32877"; transcript_id "MSTRG.32877.630"; exon_number "4";
chr11	StringTie	exon	64827050	64827167	1000	-	.	gene_id "MSTRG.32877"; transcript_id "MSTRG.32877.630"; exon_number "5";
chr11	StringTie	exon	64827278	64827398	1000	-	.	gene_id "MSTRG.32877"; transcript_id "MSTRG.32877.630"; exon_number "6";
chr11	StringTie	exon	64827527	64827611	1000	-	.	gene_id "MSTRG.32877"; transcript_id "MSTRG.32877.630"; exon_number "7";
chr11	StringTie	exon	64827686	64827783	1000	-	.	gene_id "MSTRG.32877"; transcript_id "MSTRG.32877.630"; exon_number "8";
chr11	StringTie	exon	64829471	64830070	1000	-	.	gene_id "MSTRG.32877"; transcript_id "MSTRG.32877.630"; exon_number "9";
chr11	StringTie	exon	64830194	64830256	1000	-	.	gene_id "MSTRG.32877"; transcript_id "MSTRG.32877.630"; exon_number "10";
chr11	StringTie	exon	64831505	64831721	1000	-	.	gene_id "MSTRG.32877"; transcript_id "MSTRG.32877.630"; exon_number "11";
chr11	StringTie	exon	64832011	64832127	1000	-	.	gene_id "MSTRG.32877"; transcript_id "MSTRG.32877.630"; exon_number "12";
chr11	StringTie	exon	64832428	64832509	1000	-	.	gene_id "MSTRG.32877"; transcript_id "MSTRG.32877.630"; exon_number "13";
chr11	StringTie	exon	64832604	64832743	1000	-	.	gene_id "MSTRG.32877"; transcript_id "MSTRG.32877.630"; exon_number "14";
chr11	StringTie	exon	64832826	64832959	1000	-	.	gene_id "MSTRG.32877"; transcript_id "MSTRG.32877.630"; exon_number "15";
chr11	StringTie	exon	64833231	64833336	1000	-	.	gene_id "MSTRG.32877"; transcript_id "MSTRG.32877.630"; exon_number "16";
chr11	StringTie	exon	64833600	64833659	1000	-	.	gene_id "MSTRG.32877"; transcript_id "MSTRG.32877.630"; exon_number "17";
chr11	StringTie	exon	64833738	64833836	1000	-	.	gene_id "MSTRG.32877"; transcript_id "MSTRG.32877.630"; exon_number "18";
chr11	StringTie	exon	64833925	64833977	1000	-	.	gene_id "MSTRG.32877"; transcript_id "MSTRG.32877.630"; exon_number "19";
chr11	StringTie	exon	64834266	64834354	1000	-	.	gene_id "MSTRG.32877"; transcript_id "MSTRG.32877.630"; exon_number "20";
chr11	StringTie	exon	64834429	64834577	1000	-	.	gene_id "MSTRG.32877"; transcript_id "MSTRG.32877.630"; exon_number "21";
chr11	StringTie	exon	64834849	64834963	1000	-	.	gene_id "MSTRG.32877"; transcript_id "MSTRG.32877.630"; exon_number "22";
chr11	StringTie	exon	64835047	64835153	1000	-	.	gene_id "MSTRG.32877"; transcript_id "MSTRG.32877.630"; exon_number "23";
chr11	StringTie	exon	64835347	64835419	1000	-	.	gene_id "MSTRG.32877"; transcript_id "MSTRG.32877.630"; exon_number "24";
chr11	StringTie	exon	64835500	64835621	1000	-	.	gene_id "MSTRG.32877"; transcript_id "MSTRG.32877.630"; exon_number "25";
chr11	StringTie	exon	64835762	64835851	1000	-	.	gene_id "MSTRG.32877"; transcript_id "MSTRG.32877.630"; exon_number "26";
chr11	StringTie	exon	64836117	64836296	1000	-	.	gene_id "MSTRG.32877"; transcript_id "MSTRG.32877.630"; exon_number "27";
chr11	StringTie	exon	64836427	64836530	1000	-	.	gene_id "MSTRG.32877"; transcript_id "MSTRG.32877.630"; exon_number "28";
chr11	StringTie	exon	64836739	64836819	1000	-	.	gene_id "MSTRG.32877"; transcript_id "MSTRG.32877.630"; exon_number "29";
chr11	StringTie	exon	64836922	64837019	1000	-	.	gene_id "MSTRG.32877"; transcript_id "MSTRG.32877.630"; exon_number "30";
chr11	StringTie	exon	64838083	64838162	1000	-	.	gene_id "MSTRG.32877"; transcript_id "MSTRG.32877.630"; exon_number "31";
chr11	StringTie	exon	64838654	64838902	1000	-	.	gene_id "MSTRG.32877"; transcript_id "MSTRG.32877.630"; exon_number "32";
chr11	StringTie	exon	64839033	64839233	1000	-	.	gene_id "MSTRG.32877"; transcript_id "MSTRG.32877.630"; exon_number "33";
chr11	StringTie	exon	64839478	64839571	1000	-	.	gene_id "MSTRG.32877"; transcript_id "MSTRG.32877.630"; exon_number "34";
chr11	StringTie	exon	64840120	64840268	1000	-	.	gene_id "MSTRG.32877"; transcript_id "MSTRG.32877.630"; exon_number "35";
chr11	StringTie	exon	64840553	64840648	1000	-	.	gene_id "MSTRG.32877"; transcript_id "MSTRG.32877.630"; exon_number "36";
chr11	StringTie	exon	64841650	64841733	1000	-	.	gene_id "MSTRG.32877"; transcript_id "MSTRG.32877.630"; exon_number "37";
chr11	StringTie	exon	64841813	64841904	1000	-	.	gene_id "MSTRG.32877"; transcript_id "MSTRG.32877.630"; exon_number "38";
chr11	StringTie	exon	64844410	64844833	1000	-	.	gene_id "MSTRG.32877"; transcript_id "MSTRG.32877.630"; exon_number "39";
chr11	StringTie	transcript	64822212	64844834	1000	-	.	gene_id "MSTRG.32877"; transcript_id "MSTRG.32877.631";
chr11	StringTie	exon	64822212	64824529	1000	-	.	gene_id "MSTRG.32877"; transcript_id "MSTRG.32877.631"; exon_number "1";
chr11	StringTie	exon	64826470	64826555	1000	-	.	gene_id "MSTRG.32877"; transcript_id "MSTRG.32877.631"; exon_number "2";
chr11	StringTie	exon	64826671	64826794	1000	-	.	gene_id "MSTRG.32877"; transcript_id "MSTRG.32877.631"; exon_number "3";
chr11	StringTie	exon	64827050	64827167	1000	-	.	gene_id "MSTRG.32877"; transcript_id "MSTRG.32877.631"; exon_number "4";
chr11	StringTie	exon	64827278	64827398	1000	-	.	gene_id "MSTRG.32877"; transcript_id "MSTRG.32877.631"; exon_number "5";
chr11	StringTie	exon	64827527	64827611	1000	-	.	gene_id "MSTRG.32877"; transcript_id "MSTRG.32877.631"; exon_number "6";
chr11	StringTie	exon	64827686	64827783	1000	-	.	gene_id "MSTRG.32877"; transcript_id "MSTRG.32877.631"; exon_number "7";
chr11	StringTie	exon	64829471	64830070	1000	-	.	gene_id "MSTRG.32877"; transcript_id "MSTRG.32877.631"; exon_number "8";
chr11	StringTie	exon	64830194	64830256	1000	-	.	gene_id "MSTRG.32877"; transcript_id "MSTRG.32877.631"; exon_number "9";
chr11	StringTie	exon	64831505	64831721	1000	-	.	gene_id "MSTRG.32877"; transcript_id "MSTRG.32877.631"; exon_number "10";
chr11	StringTie	exon	64832011	64832127	1000	-	.	gene_id "MSTRG.32877"; transcript_id "MSTRG.32877.631"; exon_number "11";
chr11	StringTie	exon	64832428	64832509	1000	-	.	gene_id "MSTRG.32877"; transcript_id "MSTRG.32877.631"; exon_number "12";
chr11	StringTie	exon	64832604	64832743	1000	-	.	gene_id "MSTRG.32877"; transcript_id "MSTRG.32877.631"; exon_number "13";
chr11	StringTie	exon	64832826	64832959	1000	-	.	gene_id "MSTRG.32877"; transcript_id "MSTRG.32877.631"; exon_number "14";
chr11	StringTie	exon	64833231	64833336	1000	-	.	gene_id "MSTRG.32877"; transcript_id "MSTRG.32877.631"; exon_number "15";
chr11	StringTie	exon	64833600	64833659	1000	-	.	gene_id "MSTRG.32877"; transcript_id "MSTRG.32877.631"; exon_number "16";
chr11	StringTie	exon	64833738	64833836	1000	-	.	gene_id "MSTRG.32877"; transcript_id "MSTRG.32877.631"; exon_number "17";
chr11	StringTie	exon	64833925	64833977	1000	-	.	gene_id "MSTRG.32877"; transcript_id "MSTRG.32877.631"; exon_number "18";
chr11	StringTie	exon	64834266	64834354	1000	-	.	gene_id "MSTRG.32877"; transcript_id "MSTRG.32877.631"; exon_number "19";
chr11	StringTie	exon	64834429	64834577	1000	-	.	gene_id "MSTRG.32877"; transcript_id "MSTRG.32877.631"; exon_number "20";
chr11	StringTie	exon	64834849	64834963	1000	-	.	gene_id "MSTRG.32877"; transcript_id "MSTRG.32877.631"; exon_number "21";
chr11	StringTie	exon	64835047	64835153	1000	-	.	gene_id "MSTRG.32877"; transcript_id "MSTRG.32877.631"; exon_number "22";
chr11	StringTie	exon	64835347	64835419	1000	-	.	gene_id "MSTRG.32877"; transcript_id "MSTRG.32877.631"; exon_number "23";
chr11	StringTie	exon	64835500	64835621	1000	-	.	gene_id "MSTRG.32877"; transcript_id "MSTRG.32877.631"; exon_number "24";
chr11	StringTie	exon	64835762	64835851	1000	-	.	gene_id "MSTRG.32877"; transcript_id "MSTRG.32877.631"; exon_number "25";
chr11	StringTie	exon	64836117	64836296	1000	-	.	gene_id "MSTRG.32877"; transcript_id "MSTRG.32877.631"; exon_number "26";
chr11	StringTie	exon	64836427	64836530	1000	-	.	gene_id "MSTRG.32877"; transcript_id "MSTRG.32877.631"; exon_number "27";
chr11	StringTie	exon	64836739	64836819	1000	-	.	gene_id "MSTRG.32877"; transcript_id "MSTRG.32877.631"; exon_number "28";
chr11	StringTie	exon	64836922	64837019	1000	-	.	gene_id "MSTRG.32877"; transcript_id "MSTRG.32877.631"; exon_number "29";
chr11	StringTie	exon	64838083	64838162	1000	-	.	gene_id "MSTRG.32877"; transcript_id "MSTRG.32877.631"; exon_number "30";
chr11	StringTie	exon	64838654	64838902	1000	-	.	gene_id "MSTRG.32877"; transcript_id "MSTRG.32877.631"; exon_number "31";
chr11	StringTie	exon	64839033	64839233	1000	-	.	gene_id "MSTRG.32877"; transcript_id "MSTRG.32877.631"; exon_number "32";
chr11	StringTie	exon	64839478	64839571	1000	-	.	gene_id "MSTRG.32877"; transcript_id "MSTRG.32877.631"; exon_number "33";
chr11	StringTie	exon	64840120	64840268	1000	-	.	gene_id "MSTRG.32877"; transcript_id "MSTRG.32877.631"; exon_number "34";
chr11	StringTie	exon	64840553	64840648	1000	-	.	gene_id "MSTRG.32877"; transcript_id "MSTRG.32877.631"; exon_number "35";
chr11	StringTie	exon	64841650	64841733	1000	-	.	gene_id "MSTRG.32877"; transcript_id "MSTRG.32877.631"; exon_number "36";
chr11	StringTie	exon	64841813	64841904	1000	-	.	gene_id "MSTRG.32877"; transcript_id "MSTRG.32877.631"; exon_number "37";
chr11	StringTie	exon	64843916	64844083	1000	-	.	gene_id "MSTRG.32877"; transcript_id "MSTRG.32877.631"; exon_number "38";
chr11	StringTie	exon	64844410	64844834	1000	-	.	gene_id "MSTRG.32877"; transcript_id "MSTRG.32877.631"; exon_number "39";
chr11	StringTie	transcript	64822230	64844154	1000	-	.	gene_id "MSTRG.32877"; transcript_id "MSTRG.32877.632";
chr11	StringTie	exon	64822230	64826794	1000	-	.	gene_id "MSTRG.32877"; transcript_id "MSTRG.32877.632"; exon_number "1";
chr11	StringTie	exon	64827050	64827167	1000	-	.	gene_id "MSTRG.32877"; transcript_id "MSTRG.32877.632"; exon_number "2";
chr11	StringTie	exon	64827278	64827398	1000	-	.	gene_id "MSTRG.32877"; transcript_id "MSTRG.32877.632"; exon_number "3";
chr11	StringTie	exon	64827527	64827783	1000	-	.	gene_id "MSTRG.32877"; transcript_id "MSTRG.32877.632"; exon_number "4";
chr11	StringTie	exon	64829471	64830070	1000	-	.	gene_id "MSTRG.32877"; transcript_id "MSTRG.32877.632"; exon_number "5";
chr11	StringTie	exon	64830194	64830347	1000	-	.	gene_id "MSTRG.32877"; transcript_id "MSTRG.32877.632"; exon_number "6";
chr11	StringTie	exon	64831505	64832509	1000	-	.	gene_id "MSTRG.32877"; transcript_id "MSTRG.32877.632"; exon_number "7";
chr11	StringTie	exon	64832604	64832743	1000	-	.	gene_id "MSTRG.32877"; transcript_id "MSTRG.32877.632"; exon_number "8";
chr11	StringTie	exon	64832826	64832959	1000	-	.	gene_id "MSTRG.32877"; transcript_id "MSTRG.32877.632"; exon_number "9";
chr11	StringTie	exon	64833231	64833336	1000	-	.	gene_id "MSTRG.32877"; transcript_id "MSTRG.32877.632"; exon_number "10";
chr11	StringTie	exon	64833600	64833659	1000	-	.	gene_id "MSTRG.32877"; transcript_id "MSTRG.32877.632"; exon_number "11";
chr11	StringTie	exon	64833738	64833836	1000	-	.	gene_id "MSTRG.32877"; transcript_id "MSTRG.32877.632"; exon_number "12";
chr11	StringTie	exon	64833925	64833977	1000	-	.	gene_id "MSTRG.32877"; transcript_id "MSTRG.32877.632"; exon_number "13";
chr11	StringTie	exon	64834266	64834354	1000	-	.	gene_id "MSTRG.32877"; transcript_id "MSTRG.32877.632"; exon_number "14";
chr11	StringTie	exon	64834429	64834577	1000	-	.	gene_id "MSTRG.32877"; transcript_id "MSTRG.32877.632"; exon_number "15";
chr11	StringTie	exon	64834849	64834963	1000	-	.	gene_id "MSTRG.32877"; transcript_id "MSTRG.32877.632"; exon_number "16";
chr11	StringTie	exon	64835047	64835153	1000	-	.	gene_id "MSTRG.32877"; transcript_id "MSTRG.32877.632"; exon_number "17";
chr11	StringTie	exon	64835347	64835419	1000	-	.	gene_id "MSTRG.32877"; transcript_id "MSTRG.32877.632"; exon_number "18";
chr11	StringTie	exon	64835500	64835851	1000	-	.	gene_id "MSTRG.32877"; transcript_id "MSTRG.32877.632"; exon_number "19";
chr11	StringTie	exon	64836117	64836296	1000	-	.	gene_id "MSTRG.32877"; transcript_id "MSTRG.32877.632"; exon_number "20";
chr11	StringTie	exon	64836427	64836530	1000	-	.	gene_id "MSTRG.32877"; transcript_id "MSTRG.32877.632"; exon_number "21";
chr11	StringTie	exon	64836739	64836819	1000	-	.	gene_id "MSTRG.32877"; transcript_id "MSTRG.32877.632"; exon_number "22";
chr11	StringTie	exon	64836922	64837019	1000	-	.	gene_id "MSTRG.32877"; transcript_id "MSTRG.32877.632"; exon_number "23";
chr11	StringTie	exon	64838083	64838162	1000	-	.	gene_id "MSTRG.32877"; transcript_id "MSTRG.32877.632"; exon_number "24";
chr11	StringTie	exon	64838654	64838902	1000	-	.	gene_id "MSTRG.32877"; transcript_id "MSTRG.32877.632"; exon_number "25";
chr11	StringTie	exon	64839033	64839233	1000	-	.	gene_id "MSTRG.32877"; transcript_id "MSTRG.32877.632"; exon_number "26";
chr11	StringTie	exon	64839478	64839571	1000	-	.	gene_id "MSTRG.32877"; transcript_id "MSTRG.32877.632"; exon_number "27";
chr11	StringTie	exon	64840120	64840268	1000	-	.	gene_id "MSTRG.32877"; transcript_id "MSTRG.32877.632"; exon_number "28";
chr11	StringTie	exon	64840553	64840648	1000	-	.	gene_id "MSTRG.32877"; transcript_id "MSTRG.32877.632"; exon_number "29";
chr11	StringTie	exon	64841650	64841733	1000	-	.	gene_id "MSTRG.32877"; transcript_id "MSTRG.32877.632"; exon_number "30";
chr11	StringTie	exon	64841813	64841904	1000	-	.	gene_id "MSTRG.32877"; transcript_id "MSTRG.32877.632"; exon_number "31";
chr11	StringTie	exon	64843916	64844154	1000	-	.	gene_id "MSTRG.32877"; transcript_id "MSTRG.32877.632"; exon_number "32";
chr11	StringTie	transcript	64822253	64845206	1000	-	.	gene_id "MSTRG.32877"; transcript_id "MSTRG.32877.633";
chr11	StringTie	exon	64822253	64824529	1000	-	.	gene_id "MSTRG.32877"; transcript_id "MSTRG.32877.633"; exon_number "1";
chr11	StringTie	exon	64826470	64826555	1000	-	.	gene_id "MSTRG.32877"; transcript_id "MSTRG.32877.633"; exon_number "2";
chr11	StringTie	exon	64826671	64826794	1000	-	.	gene_id "MSTRG.32877"; transcript_id "MSTRG.32877.633"; exon_number "3";
chr11	StringTie	exon	64827050	64827167	1000	-	.	gene_id "MSTRG.32877"; transcript_id "MSTRG.32877.633"; exon_number "4";
chr11	StringTie	exon	64827278	64827398	1000	-	.	gene_id "MSTRG.32877"; transcript_id "MSTRG.32877.633"; exon_number "5";
chr11	StringTie	exon	64827527	64827611	1000	-	.	gene_id "MSTRG.32877"; transcript_id "MSTRG.32877.633"; exon_number "6";
chr11	StringTie	exon	64827686	64827783	1000	-	.	gene_id "MSTRG.32877"; transcript_id "MSTRG.32877.633"; exon_number "7";
chr11	StringTie	exon	64829471	64830070	1000	-	.	gene_id "MSTRG.32877"; transcript_id "MSTRG.32877.633"; exon_number "8";
chr11	StringTie	exon	64830194	64830256	1000	-	.	gene_id "MSTRG.32877"; transcript_id "MSTRG.32877.633"; exon_number "9";
chr11	StringTie	exon	64831505	64831721	1000	-	.	gene_id "MSTRG.32877"; transcript_id "MSTRG.32877.633"; exon_number "10";
chr11	StringTie	exon	64832428	64832509	1000	-	.	gene_id "MSTRG.32877"; transcript_id "MSTRG.32877.633"; exon_number "11";
chr11	StringTie	exon	64832604	64832743	1000	-	.	gene_id "MSTRG.32877"; transcript_id "MSTRG.32877.633"; exon_number "12";
chr11	StringTie	exon	64832826	64832959	1000	-	.	gene_id "MSTRG.32877"; transcript_id "MSTRG.32877.633"; exon_number "13";
chr11	StringTie	exon	64833231	64833336	1000	-	.	gene_id "MSTRG.32877"; transcript_id "MSTRG.32877.633"; exon_number "14";
chr11	StringTie	exon	64833600	64833659	1000	-	.	gene_id "MSTRG.32877"; transcript_id "MSTRG.32877.633"; exon_number "15";
chr11	StringTie	exon	64833738	64833836	1000	-	.	gene_id "MSTRG.32877"; transcript_id "MSTRG.32877.633"; exon_number "16";
chr11	StringTie	exon	64833925	64833977	1000	-	.	gene_id "MSTRG.32877"; transcript_id "MSTRG.32877.633"; exon_number "17";
chr11	StringTie	exon	64834266	64834354	1000	-	.	gene_id "MSTRG.32877"; transcript_id "MSTRG.32877.633"; exon_number "18";
chr11	StringTie	exon	64834429	64834577	1000	-	.	gene_id "MSTRG.32877"; transcript_id "MSTRG.32877.633"; exon_number "19";
chr11	StringTie	exon	64834849	64834963	1000	-	.	gene_id "MSTRG.32877"; transcript_id "MSTRG.32877.633"; exon_number "20";
chr11	StringTie	exon	64835047	64835153	1000	-	.	gene_id "MSTRG.32877"; transcript_id "MSTRG.32877.633"; exon_number "21";
chr11	StringTie	exon	64835347	64835419	1000	-	.	gene_id "MSTRG.32877"; transcript_id "MSTRG.32877.633"; exon_number "22";
chr11	StringTie	exon	64835500	64835621	1000	-	.	gene_id "MSTRG.32877"; transcript_id "MSTRG.32877.633"; exon_number "23";
chr11	StringTie	exon	64835762	64835851	1000	-	.	gene_id "MSTRG.32877"; transcript_id "MSTRG.32877.633"; exon_number "24";
chr11	StringTie	exon	64836117	64836296	1000	-	.	gene_id "MSTRG.32877"; transcript_id "MSTRG.32877.633"; exon_number "25";
chr11	StringTie	exon	64836427	64836530	1000	-	.	gene_id "MSTRG.32877"; transcript_id "MSTRG.32877.633"; exon_number "26";
chr11	StringTie	exon	64836739	64836819	1000	-	.	gene_id "MSTRG.32877"; transcript_id "MSTRG.32877.633"; exon_number "27";
chr11	StringTie	exon	64836922	64837019	1000	-	.	gene_id "MSTRG.32877"; transcript_id "MSTRG.32877.633"; exon_number "28";
chr11	StringTie	exon	64838083	64838162	1000	-	.	gene_id "MSTRG.32877"; transcript_id "MSTRG.32877.633"; exon_number "29";
chr11	StringTie	exon	64838654	64838902	1000	-	.	gene_id "MSTRG.32877"; transcript_id "MSTRG.32877.633"; exon_number "30";
chr11	StringTie	exon	64839033	64839233	1000	-	.	gene_id "MSTRG.32877"; transcript_id "MSTRG.32877.633"; exon_number "31";
chr11	StringTie	exon	64839478	64839571	1000	-	.	gene_id "MSTRG.32877"; transcript_id "MSTRG.32877.633"; exon_number "32";
chr11	StringTie	exon	64840120	64840268	1000	-	.	gene_id "MSTRG.32877"; transcript_id "MSTRG.32877.633"; exon_number "33";
chr11	StringTie	exon	64840553	64840648	1000	-	.	gene_id "MSTRG.32877"; transcript_id "MSTRG.32877.633"; exon_number "34";
chr11	StringTie	exon	64841650	64841733	1000	-	.	gene_id "MSTRG.32877"; transcript_id "MSTRG.32877.633"; exon_number "35";
chr11	StringTie	exon	64841813	64841884	1000	-	.	gene_id "MSTRG.32877"; transcript_id "MSTRG.32877.633"; exon_number "36";
chr11	StringTie	exon	64844410	64845206	1000	-	.	gene_id "MSTRG.32877"; transcript_id "MSTRG.32877.633"; exon_number "37";
chr11	StringTie	transcript	64822258	64844585	1000	-	.	gene_id "MSTRG.32877"; transcript_id "MSTRG.32877.634";
chr11	StringTie	exon	64822258	64824529	1000	-	.	gene_id "MSTRG.32877"; transcript_id "MSTRG.32877.634"; exon_number "1";
chr11	StringTie	exon	64826470	64826555	1000	-	.	gene_id "MSTRG.32877"; transcript_id "MSTRG.32877.634"; exon_number "2";
chr11	StringTie	exon	64826671	64826794	1000	-	.	gene_id "MSTRG.32877"; transcript_id "MSTRG.32877.634"; exon_number "3";
chr11	StringTie	exon	64827050	64827167	1000	-	.	gene_id "MSTRG.32877"; transcript_id "MSTRG.32877.634"; exon_number "4";
chr11	StringTie	exon	64827278	64827398	1000	-	.	gene_id "MSTRG.32877"; transcript_id "MSTRG.32877.634"; exon_number "5";
chr11	StringTie	exon	64827527	64827611	1000	-	.	gene_id "MSTRG.32877"; transcript_id "MSTRG.32877.634"; exon_number "6";
chr11	StringTie	exon	64827686	64827783	1000	-	.	gene_id "MSTRG.32877"; transcript_id "MSTRG.32877.634"; exon_number "7";
chr11	StringTie	exon	64829471	64830070	1000	-	.	gene_id "MSTRG.32877"; transcript_id "MSTRG.32877.634"; exon_number "8";
chr11	StringTie	exon	64830194	64830256	1000	-	.	gene_id "MSTRG.32877"; transcript_id "MSTRG.32877.634"; exon_number "9";
chr11	StringTie	exon	64831505	64831721	1000	-	.	gene_id "MSTRG.32877"; transcript_id "MSTRG.32877.634"; exon_number "10";
chr11	StringTie	exon	64832011	64832127	1000	-	.	gene_id "MSTRG.32877"; transcript_id "MSTRG.32877.634"; exon_number "11";
chr11	StringTie	exon	64832428	64832509	1000	-	.	gene_id "MSTRG.32877"; transcript_id "MSTRG.32877.634"; exon_number "12";
chr11	StringTie	exon	64832604	64832743	1000	-	.	gene_id "MSTRG.32877"; transcript_id "MSTRG.32877.634"; exon_number "13";
chr11	StringTie	exon	64832826	64832921	1000	-	.	gene_id "MSTRG.32877"; transcript_id "MSTRG.32877.634"; exon_number "14";
chr11	StringTie	exon	64833231	64833336	1000	-	.	gene_id "MSTRG.32877"; transcript_id "MSTRG.32877.634"; exon_number "15";
chr11	StringTie	exon	64833600	64833659	1000	-	.	gene_id "MSTRG.32877"; transcript_id "MSTRG.32877.634"; exon_number "16";
chr11	StringTie	exon	64833738	64833836	1000	-	.	gene_id "MSTRG.32877"; transcript_id "MSTRG.32877.634"; exon_number "17";
chr11	StringTie	exon	64833925	64833977	1000	-	.	gene_id "MSTRG.32877"; transcript_id "MSTRG.32877.634"; exon_number "18";
chr11	StringTie	exon	64834266	64834354	1000	-	.	gene_id "MSTRG.32877"; transcript_id "MSTRG.32877.634"; exon_number "19";
chr11	StringTie	exon	64834429	64834577	1000	-	.	gene_id "MSTRG.32877"; transcript_id "MSTRG.32877.634"; exon_number "20";
chr11	StringTie	exon	64834849	64834963	1000	-	.	gene_id "MSTRG.32877"; transcript_id "MSTRG.32877.634"; exon_number "21";
chr11	StringTie	exon	64835047	64835153	1000	-	.	gene_id "MSTRG.32877"; transcript_id "MSTRG.32877.634"; exon_number "22";
chr11	StringTie	exon	64835347	64835419	1000	-	.	gene_id "MSTRG.32877"; transcript_id "MSTRG.32877.634"; exon_number "23";
chr11	StringTie	exon	64835500	64835621	1000	-	.	gene_id "MSTRG.32877"; transcript_id "MSTRG.32877.634"; exon_number "24";
chr11	StringTie	exon	64835762	64835851	1000	-	.	gene_id "MSTRG.32877"; transcript_id "MSTRG.32877.634"; exon_number "25";
chr11	StringTie	exon	64836117	64836296	1000	-	.	gene_id "MSTRG.32877"; transcript_id "MSTRG.32877.634"; exon_number "26";
chr11	StringTie	exon	64836427	64836530	1000	-	.	gene_id "MSTRG.32877"; transcript_id "MSTRG.32877.634"; exon_number "27";
chr11	StringTie	exon	64836739	64836819	1000	-	.	gene_id "MSTRG.32877"; transcript_id "MSTRG.32877.634"; exon_number "28";
chr11	StringTie	exon	64836922	64837019	1000	-	.	gene_id "MSTRG.32877"; transcript_id "MSTRG.32877.634"; exon_number "29";
chr11	StringTie	exon	64838083	64838162	1000	-	.	gene_id "MSTRG.32877"; transcript_id "MSTRG.32877.634"; exon_number "30";
chr11	StringTie	exon	64838654	64838902	1000	-	.	gene_id "MSTRG.32877"; transcript_id "MSTRG.32877.634"; exon_number "31";
chr11	StringTie	exon	64839033	64839233	1000	-	.	gene_id "MSTRG.32877"; transcript_id "MSTRG.32877.634"; exon_number "32";
chr11	StringTie	exon	64839478	64839571	1000	-	.	gene_id "MSTRG.32877"; transcript_id "MSTRG.32877.634"; exon_number "33";
chr11	StringTie	exon	64840120	64840268	1000	-	.	gene_id "MSTRG.32877"; transcript_id "MSTRG.32877.634"; exon_number "34";
chr11	StringTie	exon	64840553	64840644	1000	-	.	gene_id "MSTRG.32877"; transcript_id "MSTRG.32877.634"; exon_number "35";
chr11	StringTie	exon	64841650	64841733	1000	-	.	gene_id "MSTRG.32877"; transcript_id "MSTRG.32877.634"; exon_number "36";
chr11	StringTie	exon	64841813	64841904	1000	-	.	gene_id "MSTRG.32877"; transcript_id "MSTRG.32877.634"; exon_number "37";
chr11	StringTie	exon	64843916	64844083	1000	-	.	gene_id "MSTRG.32877"; transcript_id "MSTRG.32877.634"; exon_number "38";
chr11	StringTie	exon	64844410	64844585	1000	-	.	gene_id "MSTRG.32877"; transcript_id "MSTRG.32877.634"; exon_number "39";
chr11	StringTie	transcript	64822258	64833833	1000	-	.	gene_id "MSTRG.32877"; transcript_id "MSTRG.32877.635";
chr11	StringTie	exon	64822258	64824529	1000	-	.	gene_id "MSTRG.32877"; transcript_id "MSTRG.32877.635"; exon_number "1";
chr11	StringTie	exon	64825436	64825485	1000	-	.	gene_id "MSTRG.32877"; transcript_id "MSTRG.32877.635"; exon_number "2";
chr11	StringTie	exon	64826470	64826555	1000	-	.	gene_id "MSTRG.32877"; transcript_id "MSTRG.32877.635"; exon_number "3";
chr11	StringTie	exon	64826671	64826794	1000	-	.	gene_id "MSTRG.32877"; transcript_id "MSTRG.32877.635"; exon_number "4";
chr11	StringTie	exon	64827050	64827167	1000	-	.	gene_id "MSTRG.32877"; transcript_id "MSTRG.32877.635"; exon_number "5";
chr11	StringTie	exon	64827278	64827398	1000	-	.	gene_id "MSTRG.32877"; transcript_id "MSTRG.32877.635"; exon_number "6";
chr11	StringTie	exon	64827527	64827611	1000	-	.	gene_id "MSTRG.32877"; transcript_id "MSTRG.32877.635"; exon_number "7";
chr11	StringTie	exon	64827686	64830070	1000	-	.	gene_id "MSTRG.32877"; transcript_id "MSTRG.32877.635"; exon_number "8";
chr11	StringTie	exon	64830194	64830256	1000	-	.	gene_id "MSTRG.32877"; transcript_id "MSTRG.32877.635"; exon_number "9";
chr11	StringTie	exon	64831505	64831721	1000	-	.	gene_id "MSTRG.32877"; transcript_id "MSTRG.32877.635"; exon_number "10";
chr11	StringTie	exon	64832011	64832509	1000	-	.	gene_id "MSTRG.32877"; transcript_id "MSTRG.32877.635"; exon_number "11";
chr11	StringTie	exon	64832604	64832743	1000	-	.	gene_id "MSTRG.32877"; transcript_id "MSTRG.32877.635"; exon_number "12";
chr11	StringTie	exon	64832826	64832921	1000	-	.	gene_id "MSTRG.32877"; transcript_id "MSTRG.32877.635"; exon_number "13";
chr11	StringTie	exon	64833231	64833336	1000	-	.	gene_id "MSTRG.32877"; transcript_id "MSTRG.32877.635"; exon_number "14";
chr11	StringTie	exon	64833600	64833659	1000	-	.	gene_id "MSTRG.32877"; transcript_id "MSTRG.32877.635"; exon_number "15";
chr11	StringTie	exon	64833738	64833833	1000	-	.	gene_id "MSTRG.32877"; transcript_id "MSTRG.32877.635"; exon_number "16";
chr11	StringTie	transcript	64822258	64833833	1000	-	.	gene_id "MSTRG.32877"; transcript_id "MSTRG.32877.636";
chr11	StringTie	exon	64822258	64824529	1000	-	.	gene_id "MSTRG.32877"; transcript_id "MSTRG.32877.636"; exon_number "1";
chr11	StringTie	exon	64825436	64825485	1000	-	.	gene_id "MSTRG.32877"; transcript_id "MSTRG.32877.636"; exon_number "2";
chr11	StringTie	exon	64826470	64826555	1000	-	.	gene_id "MSTRG.32877"; transcript_id "MSTRG.32877.636"; exon_number "3";
chr11	StringTie	exon	64826671	64826794	1000	-	.	gene_id "MSTRG.32877"; transcript_id "MSTRG.32877.636"; exon_number "4";
chr11	StringTie	exon	64827050	64827167	1000	-	.	gene_id "MSTRG.32877"; transcript_id "MSTRG.32877.636"; exon_number "5";
chr11	StringTie	exon	64827278	64827398	1000	-	.	gene_id "MSTRG.32877"; transcript_id "MSTRG.32877.636"; exon_number "6";
chr11	StringTie	exon	64827527	64827611	1000	-	.	gene_id "MSTRG.32877"; transcript_id "MSTRG.32877.636"; exon_number "7";
chr11	StringTie	exon	64827686	64830070	1000	-	.	gene_id "MSTRG.32877"; transcript_id "MSTRG.32877.636"; exon_number "8";
chr11	StringTie	exon	64830194	64830347	1000	-	.	gene_id "MSTRG.32877"; transcript_id "MSTRG.32877.636"; exon_number "9";
chr11	StringTie	exon	64831505	64831721	1000	-	.	gene_id "MSTRG.32877"; transcript_id "MSTRG.32877.636"; exon_number "10";
chr11	StringTie	exon	64832428	64832509	1000	-	.	gene_id "MSTRG.32877"; transcript_id "MSTRG.32877.636"; exon_number "11";
chr11	StringTie	exon	64832604	64832743	1000	-	.	gene_id "MSTRG.32877"; transcript_id "MSTRG.32877.636"; exon_number "12";
chr11	StringTie	exon	64832826	64832921	1000	-	.	gene_id "MSTRG.32877"; transcript_id "MSTRG.32877.636"; exon_number "13";
chr11	StringTie	exon	64833231	64833336	1000	-	.	gene_id "MSTRG.32877"; transcript_id "MSTRG.32877.636"; exon_number "14";
chr11	StringTie	exon	64833600	64833659	1000	-	.	gene_id "MSTRG.32877"; transcript_id "MSTRG.32877.636"; exon_number "15";
chr11	StringTie	exon	64833738	64833833	1000	-	.	gene_id "MSTRG.32877"; transcript_id "MSTRG.32877.636"; exon_number "16";
chr11	StringTie	transcript	64822262	64845035	1000	-	.	gene_id "MSTRG.32877"; transcript_id "MSTRG.32877.637";
chr11	StringTie	exon	64822262	64824529	1000	-	.	gene_id "MSTRG.32877"; transcript_id "MSTRG.32877.637"; exon_number "1";
chr11	StringTie	exon	64826474	64826555	1000	-	.	gene_id "MSTRG.32877"; transcript_id "MSTRG.32877.637"; exon_number "2";
chr11	StringTie	exon	64826671	64826794	1000	-	.	gene_id "MSTRG.32877"; transcript_id "MSTRG.32877.637"; exon_number "3";
chr11	StringTie	exon	64827050	64827167	1000	-	.	gene_id "MSTRG.32877"; transcript_id "MSTRG.32877.637"; exon_number "4";
chr11	StringTie	exon	64827278	64827398	1000	-	.	gene_id "MSTRG.32877"; transcript_id "MSTRG.32877.637"; exon_number "5";
chr11	StringTie	exon	64827527	64827611	1000	-	.	gene_id "MSTRG.32877"; transcript_id "MSTRG.32877.637"; exon_number "6";
chr11	StringTie	exon	64829471	64830070	1000	-	.	gene_id "MSTRG.32877"; transcript_id "MSTRG.32877.637"; exon_number "7";
chr11	StringTie	exon	64830194	64830256	1000	-	.	gene_id "MSTRG.32877"; transcript_id "MSTRG.32877.637"; exon_number "8";
chr11	StringTie	exon	64831505	64831721	1000	-	.	gene_id "MSTRG.32877"; transcript_id "MSTRG.32877.637"; exon_number "9";
chr11	StringTie	exon	64832011	64832127	1000	-	.	gene_id "MSTRG.32877"; transcript_id "MSTRG.32877.637"; exon_number "10";
chr11	StringTie	exon	64832428	64832509	1000	-	.	gene_id "MSTRG.32877"; transcript_id "MSTRG.32877.637"; exon_number "11";
chr11	StringTie	exon	64832604	64832743	1000	-	.	gene_id "MSTRG.32877"; transcript_id "MSTRG.32877.637"; exon_number "12";
chr11	StringTie	exon	64832826	64832959	1000	-	.	gene_id "MSTRG.32877"; transcript_id "MSTRG.32877.637"; exon_number "13";
chr11	StringTie	exon	64833231	64833336	1000	-	.	gene_id "MSTRG.32877"; transcript_id "MSTRG.32877.637"; exon_number "14";
chr11	StringTie	exon	64833600	64833659	1000	-	.	gene_id "MSTRG.32877"; transcript_id "MSTRG.32877.637"; exon_number "15";
chr11	StringTie	exon	64833738	64833836	1000	-	.	gene_id "MSTRG.32877"; transcript_id "MSTRG.32877.637"; exon_number "16";
chr11	StringTie	exon	64833925	64833977	1000	-	.	gene_id "MSTRG.32877"; transcript_id "MSTRG.32877.637"; exon_number "17";
chr11	StringTie	exon	64834266	64834354	1000	-	.	gene_id "MSTRG.32877"; transcript_id "MSTRG.32877.637"; exon_number "18";
chr11	StringTie	exon	64834429	64834577	1000	-	.	gene_id "MSTRG.32877"; transcript_id "MSTRG.32877.637"; exon_number "19";
chr11	StringTie	exon	64834849	64834963	1000	-	.	gene_id "MSTRG.32877"; transcript_id "MSTRG.32877.637"; exon_number "20";
chr11	StringTie	exon	64835047	64835153	1000	-	.	gene_id "MSTRG.32877"; transcript_id "MSTRG.32877.637"; exon_number "21";
chr11	StringTie	exon	64835347	64835419	1000	-	.	gene_id "MSTRG.32877"; transcript_id "MSTRG.32877.637"; exon_number "22";
chr11	StringTie	exon	64835500	64835621	1000	-	.	gene_id "MSTRG.32877"; transcript_id "MSTRG.32877.637"; exon_number "23";
chr11	StringTie	exon	64835762	64835851	1000	-	.	gene_id "MSTRG.32877"; transcript_id "MSTRG.32877.637"; exon_number "24";
chr11	StringTie	exon	64836117	64836296	1000	-	.	gene_id "MSTRG.32877"; transcript_id "MSTRG.32877.637"; exon_number "25";
chr11	StringTie	exon	64836427	64836530	1000	-	.	gene_id "MSTRG.32877"; transcript_id "MSTRG.32877.637"; exon_number "26";
chr11	StringTie	exon	64836739	64836819	1000	-	.	gene_id "MSTRG.32877"; transcript_id "MSTRG.32877.637"; exon_number "27";
chr11	StringTie	exon	64836922	64837019	1000	-	.	gene_id "MSTRG.32877"; transcript_id "MSTRG.32877.637"; exon_number "28";
chr11	StringTie	exon	64838083	64838162	1000	-	.	gene_id "MSTRG.32877"; transcript_id "MSTRG.32877.637"; exon_number "29";
chr11	StringTie	exon	64838654	64838902	1000	-	.	gene_id "MSTRG.32877"; transcript_id "MSTRG.32877.637"; exon_number "30";
chr11	StringTie	exon	64839033	64839233	1000	-	.	gene_id "MSTRG.32877"; transcript_id "MSTRG.32877.637"; exon_number "31";
chr11	StringTie	exon	64839478	64839571	1000	-	.	gene_id "MSTRG.32877"; transcript_id "MSTRG.32877.637"; exon_number "32";
chr11	StringTie	exon	64840120	64840268	1000	-	.	gene_id "MSTRG.32877"; transcript_id "MSTRG.32877.637"; exon_number "33";
chr11	StringTie	exon	64840553	64840648	1000	-	.	gene_id "MSTRG.32877"; transcript_id "MSTRG.32877.637"; exon_number "34";
chr11	StringTie	exon	64841650	64841733	1000	-	.	gene_id "MSTRG.32877"; transcript_id "MSTRG.32877.637"; exon_number "35";
chr11	StringTie	exon	64841813	64841904	1000	-	.	gene_id "MSTRG.32877"; transcript_id "MSTRG.32877.637"; exon_number "36";
chr11	StringTie	exon	64844410	64845035	1000	-	.	gene_id "MSTRG.32877"; transcript_id "MSTRG.32877.637"; exon_number "37";
chr11	StringTie	transcript	64822262	64845036	1000	-	.	gene_id "MSTRG.32877"; transcript_id "MSTRG.32877.638";
chr11	StringTie	exon	64822262	64824529	1000	-	.	gene_id "MSTRG.32877"; transcript_id "MSTRG.32877.638"; exon_number "1";
chr11	StringTie	exon	64826015	64826555	1000	-	.	gene_id "MSTRG.32877"; transcript_id "MSTRG.32877.638"; exon_number "2";
chr11	StringTie	exon	64826671	64826794	1000	-	.	gene_id "MSTRG.32877"; transcript_id "MSTRG.32877.638"; exon_number "3";
chr11	StringTie	exon	64827050	64827167	1000	-	.	gene_id "MSTRG.32877"; transcript_id "MSTRG.32877.638"; exon_number "4";
chr11	StringTie	exon	64827278	64827398	1000	-	.	gene_id "MSTRG.32877"; transcript_id "MSTRG.32877.638"; exon_number "5";
chr11	StringTie	exon	64827527	64827783	1000	-	.	gene_id "MSTRG.32877"; transcript_id "MSTRG.32877.638"; exon_number "6";
chr11	StringTie	exon	64829471	64830070	1000	-	.	gene_id "MSTRG.32877"; transcript_id "MSTRG.32877.638"; exon_number "7";
chr11	StringTie	exon	64830194	64830256	1000	-	.	gene_id "MSTRG.32877"; transcript_id "MSTRG.32877.638"; exon_number "8";
chr11	StringTie	exon	64832428	64832509	1000	-	.	gene_id "MSTRG.32877"; transcript_id "MSTRG.32877.638"; exon_number "9";
chr11	StringTie	exon	64832604	64832743	1000	-	.	gene_id "MSTRG.32877"; transcript_id "MSTRG.32877.638"; exon_number "10";
chr11	StringTie	exon	64832826	64832959	1000	-	.	gene_id "MSTRG.32877"; transcript_id "MSTRG.32877.638"; exon_number "11";
chr11	StringTie	exon	64833231	64833336	1000	-	.	gene_id "MSTRG.32877"; transcript_id "MSTRG.32877.638"; exon_number "12";
chr11	StringTie	exon	64833600	64833659	1000	-	.	gene_id "MSTRG.32877"; transcript_id "MSTRG.32877.638"; exon_number "13";
chr11	StringTie	exon	64833738	64833836	1000	-	.	gene_id "MSTRG.32877"; transcript_id "MSTRG.32877.638"; exon_number "14";
chr11	StringTie	exon	64833925	64833977	1000	-	.	gene_id "MSTRG.32877"; transcript_id "MSTRG.32877.638"; exon_number "15";
chr11	StringTie	exon	64834266	64834354	1000	-	.	gene_id "MSTRG.32877"; transcript_id "MSTRG.32877.638"; exon_number "16";
chr11	StringTie	exon	64834429	64834577	1000	-	.	gene_id "MSTRG.32877"; transcript_id "MSTRG.32877.638"; exon_number "17";
chr11	StringTie	exon	64834849	64834963	1000	-	.	gene_id "MSTRG.32877"; transcript_id "MSTRG.32877.638"; exon_number "18";
chr11	StringTie	exon	64835047	64835153	1000	-	.	gene_id "MSTRG.32877"; transcript_id "MSTRG.32877.638"; exon_number "19";
chr11	StringTie	exon	64835347	64835419	1000	-	.	gene_id "MSTRG.32877"; transcript_id "MSTRG.32877.638"; exon_number "20";
chr11	StringTie	exon	64835500	64835621	1000	-	.	gene_id "MSTRG.32877"; transcript_id "MSTRG.32877.638"; exon_number "21";
chr11	StringTie	exon	64835762	64835851	1000	-	.	gene_id "MSTRG.32877"; transcript_id "MSTRG.32877.638"; exon_number "22";
chr11	StringTie	exon	64836117	64836296	1000	-	.	gene_id "MSTRG.32877"; transcript_id "MSTRG.32877.638"; exon_number "23";
chr11	StringTie	exon	64836427	64836530	1000	-	.	gene_id "MSTRG.32877"; transcript_id "MSTRG.32877.638"; exon_number "24";
chr11	StringTie	exon	64836739	64836819	1000	-	.	gene_id "MSTRG.32877"; transcript_id "MSTRG.32877.638"; exon_number "25";
chr11	StringTie	exon	64836922	64837019	1000	-	.	gene_id "MSTRG.32877"; transcript_id "MSTRG.32877.638"; exon_number "26";
chr11	StringTie	exon	64838083	64838162	1000	-	.	gene_id "MSTRG.32877"; transcript_id "MSTRG.32877.638"; exon_number "27";
chr11	StringTie	exon	64838654	64838902	1000	-	.	gene_id "MSTRG.32877"; transcript_id "MSTRG.32877.638"; exon_number "28";
chr11	StringTie	exon	64839033	64839233	1000	-	.	gene_id "MSTRG.32877"; transcript_id "MSTRG.32877.638"; exon_number "29";
chr11	StringTie	exon	64839478	64839571	1000	-	.	gene_id "MSTRG.32877"; transcript_id "MSTRG.32877.638"; exon_number "30";
chr11	StringTie	exon	64840120	64840268	1000	-	.	gene_id "MSTRG.32877"; transcript_id "MSTRG.32877.638"; exon_number "31";
chr11	StringTie	exon	64840553	64840648	1000	-	.	gene_id "MSTRG.32877"; transcript_id "MSTRG.32877.638"; exon_number "32";
chr11	StringTie	exon	64841650	64841733	1000	-	.	gene_id "MSTRG.32877"; transcript_id "MSTRG.32877.638"; exon_number "33";
chr11	StringTie	exon	64841813	64841904	1000	-	.	gene_id "MSTRG.32877"; transcript_id "MSTRG.32877.638"; exon_number "34";
chr11	StringTie	exon	64844410	64845036	1000	-	.	gene_id "MSTRG.32877"; transcript_id "MSTRG.32877.638"; exon_number "35";
chr11	StringTie	transcript	64822337	64844076	1000	-	.	gene_id "MSTRG.32877"; transcript_id "MSTRG.32877.639";
chr11	StringTie	exon	64822337	64824529	1000	-	.	gene_id "MSTRG.32877"; transcript_id "MSTRG.32877.639"; exon_number "1";
chr11	StringTie	exon	64825436	64825485	1000	-	.	gene_id "MSTRG.32877"; transcript_id "MSTRG.32877.639"; exon_number "2";
chr11	StringTie	exon	64826470	64826555	1000	-	.	gene_id "MSTRG.32877"; transcript_id "MSTRG.32877.639"; exon_number "3";
chr11	StringTie	exon	64826671	64826794	1000	-	.	gene_id "MSTRG.32877"; transcript_id "MSTRG.32877.639"; exon_number "4";
chr11	StringTie	exon	64827050	64827167	1000	-	.	gene_id "MSTRG.32877"; transcript_id "MSTRG.32877.639"; exon_number "5";
chr11	StringTie	exon	64827278	64827398	1000	-	.	gene_id "MSTRG.32877"; transcript_id "MSTRG.32877.639"; exon_number "6";
chr11	StringTie	exon	64827527	64827611	1000	-	.	gene_id "MSTRG.32877"; transcript_id "MSTRG.32877.639"; exon_number "7";
chr11	StringTie	exon	64827686	64827783	1000	-	.	gene_id "MSTRG.32877"; transcript_id "MSTRG.32877.639"; exon_number "8";
chr11	StringTie	exon	64829471	64830070	1000	-	.	gene_id "MSTRG.32877"; transcript_id "MSTRG.32877.639"; exon_number "9";
chr11	StringTie	exon	64830194	64830256	1000	-	.	gene_id "MSTRG.32877"; transcript_id "MSTRG.32877.639"; exon_number "10";
chr11	StringTie	exon	64831505	64831721	1000	-	.	gene_id "MSTRG.32877"; transcript_id "MSTRG.32877.639"; exon_number "11";
chr11	StringTie	exon	64832428	64832509	1000	-	.	gene_id "MSTRG.32877"; transcript_id "MSTRG.32877.639"; exon_number "12";
chr11	StringTie	exon	64832604	64832743	1000	-	.	gene_id "MSTRG.32877"; transcript_id "MSTRG.32877.639"; exon_number "13";
chr11	StringTie	exon	64832826	64832959	1000	-	.	gene_id "MSTRG.32877"; transcript_id "MSTRG.32877.639"; exon_number "14";
chr11	StringTie	exon	64833231	64833336	1000	-	.	gene_id "MSTRG.32877"; transcript_id "MSTRG.32877.639"; exon_number "15";
chr11	StringTie	exon	64833600	64833659	1000	-	.	gene_id "MSTRG.32877"; transcript_id "MSTRG.32877.639"; exon_number "16";
chr11	StringTie	exon	64833738	64833836	1000	-	.	gene_id "MSTRG.32877"; transcript_id "MSTRG.32877.639"; exon_number "17";
chr11	StringTie	exon	64833925	64833977	1000	-	.	gene_id "MSTRG.32877"; transcript_id "MSTRG.32877.639"; exon_number "18";
chr11	StringTie	exon	64834266	64834354	1000	-	.	gene_id "MSTRG.32877"; transcript_id "MSTRG.32877.639"; exon_number "19";
chr11	StringTie	exon	64834429	64834577	1000	-	.	gene_id "MSTRG.32877"; transcript_id "MSTRG.32877.639"; exon_number "20";
chr11	StringTie	exon	64834849	64834963	1000	-	.	gene_id "MSTRG.32877"; transcript_id "MSTRG.32877.639"; exon_number "21";
chr11	StringTie	exon	64835047	64835153	1000	-	.	gene_id "MSTRG.32877"; transcript_id "MSTRG.32877.639"; exon_number "22";
chr11	StringTie	exon	64835347	64835419	1000	-	.	gene_id "MSTRG.32877"; transcript_id "MSTRG.32877.639"; exon_number "23";
chr11	StringTie	exon	64835500	64835621	1000	-	.	gene_id "MSTRG.32877"; transcript_id "MSTRG.32877.639"; exon_number "24";
chr11	StringTie	exon	64835762	64835851	1000	-	.	gene_id "MSTRG.32877"; transcript_id "MSTRG.32877.639"; exon_number "25";
chr11	StringTie	exon	64836117	64836296	1000	-	.	gene_id "MSTRG.32877"; transcript_id "MSTRG.32877.639"; exon_number "26";
chr11	StringTie	exon	64836427	64836530	1000	-	.	gene_id "MSTRG.32877"; transcript_id "MSTRG.32877.639"; exon_number "27";
chr11	StringTie	exon	64836739	64836798	1000	-	.	gene_id "MSTRG.32877"; transcript_id "MSTRG.32877.639"; exon_number "28";
chr11	StringTie	exon	64836922	64837019	1000	-	.	gene_id "MSTRG.32877"; transcript_id "MSTRG.32877.639"; exon_number "29";
chr11	StringTie	exon	64838083	64838162	1000	-	.	gene_id "MSTRG.32877"; transcript_id "MSTRG.32877.639"; exon_number "30";
chr11	StringTie	exon	64838654	64838902	1000	-	.	gene_id "MSTRG.32877"; transcript_id "MSTRG.32877.639"; exon_number "31";
chr11	StringTie	exon	64839033	64839233	1000	-	.	gene_id "MSTRG.32877"; transcript_id "MSTRG.32877.639"; exon_number "32";
chr11	StringTie	exon	64839478	64839571	1000	-	.	gene_id "MSTRG.32877"; transcript_id "MSTRG.32877.639"; exon_number "33";
chr11	StringTie	exon	64840120	64840268	1000	-	.	gene_id "MSTRG.32877"; transcript_id "MSTRG.32877.639"; exon_number "34";
chr11	StringTie	exon	64840553	64840644	1000	-	.	gene_id "MSTRG.32877"; transcript_id "MSTRG.32877.639"; exon_number "35";
chr11	StringTie	exon	64841650	64841733	1000	-	.	gene_id "MSTRG.32877"; transcript_id "MSTRG.32877.639"; exon_number "36";
chr11	StringTie	exon	64841813	64841904	1000	-	.	gene_id "MSTRG.32877"; transcript_id "MSTRG.32877.639"; exon_number "37";
chr11	StringTie	exon	64843916	64844076	1000	-	.	gene_id "MSTRG.32877"; transcript_id "MSTRG.32877.639"; exon_number "38";
chr11	StringTie	transcript	64764482	64778554	1000	-	.	gene_id "MSTRG.32877"; transcript_id "MSTRG.32877.64";
chr11	StringTie	exon	64764482	64765518	1000	-	.	gene_id "MSTRG.32877"; transcript_id "MSTRG.32877.64"; exon_number "1";
chr11	StringTie	exon	64766900	64767079	1000	-	.	gene_id "MSTRG.32877"; transcript_id "MSTRG.32877.64"; exon_number "2";
chr11	StringTie	exon	64767192	64767251	1000	-	.	gene_id "MSTRG.32877"; transcript_id "MSTRG.32877.64"; exon_number "3";
chr11	StringTie	exon	64767571	64767738	1000	-	.	gene_id "MSTRG.32877"; transcript_id "MSTRG.32877.64"; exon_number "4";
chr11	StringTie	exon	64767760	64767823	1000	-	.	gene_id "MSTRG.32877"; transcript_id "MSTRG.32877.64"; exon_number "5";
chr11	StringTie	exon	64768106	64768286	1000	-	.	gene_id "MSTRG.32877"; transcript_id "MSTRG.32877.64"; exon_number "6";
chr11	StringTie	exon	64769022	64769129	1000	-	.	gene_id "MSTRG.32877"; transcript_id "MSTRG.32877.64"; exon_number "7";
chr11	StringTie	exon	64769223	64769338	1000	-	.	gene_id "MSTRG.32877"; transcript_id "MSTRG.32877.64"; exon_number "8";
chr11	StringTie	exon	64769426	64769609	1000	-	.	gene_id "MSTRG.32877"; transcript_id "MSTRG.32877.64"; exon_number "9";
chr11	StringTie	exon	64769964	64770053	1000	-	.	gene_id "MSTRG.32877"; transcript_id "MSTRG.32877.64"; exon_number "10";
chr11	StringTie	exon	64770256	64770408	1000	-	.	gene_id "MSTRG.32877"; transcript_id "MSTRG.32877.64"; exon_number "11";
chr11	StringTie	exon	64773430	64773505	1000	-	.	gene_id "MSTRG.32877"; transcript_id "MSTRG.32877.64"; exon_number "12";
chr11	StringTie	exon	64776498	64776626	1000	-	.	gene_id "MSTRG.32877"; transcript_id "MSTRG.32877.64"; exon_number "13";
chr11	StringTie	exon	64778362	64778554	1000	-	.	gene_id "MSTRG.32877"; transcript_id "MSTRG.32877.64"; exon_number "14";
chr11	StringTie	transcript	64822395	64845207	1000	-	.	gene_id "MSTRG.32877"; transcript_id "MSTRG.32877.640";
chr11	StringTie	exon	64822395	64825485	1000	-	.	gene_id "MSTRG.32877"; transcript_id "MSTRG.32877.640"; exon_number "1";
chr11	StringTie	exon	64826015	64826063	1000	-	.	gene_id "MSTRG.32877"; transcript_id "MSTRG.32877.640"; exon_number "2";
chr11	StringTie	exon	64826470	64826555	1000	-	.	gene_id "MSTRG.32877"; transcript_id "MSTRG.32877.640"; exon_number "3";
chr11	StringTie	exon	64826671	64826794	1000	-	.	gene_id "MSTRG.32877"; transcript_id "MSTRG.32877.640"; exon_number "4";
chr11	StringTie	exon	64827050	64827167	1000	-	.	gene_id "MSTRG.32877"; transcript_id "MSTRG.32877.640"; exon_number "5";
chr11	StringTie	exon	64827278	64827398	1000	-	.	gene_id "MSTRG.32877"; transcript_id "MSTRG.32877.640"; exon_number "6";
chr11	StringTie	exon	64827527	64827783	1000	-	.	gene_id "MSTRG.32877"; transcript_id "MSTRG.32877.640"; exon_number "7";
chr11	StringTie	exon	64829471	64830070	1000	-	.	gene_id "MSTRG.32877"; transcript_id "MSTRG.32877.640"; exon_number "8";
chr11	StringTie	exon	64830194	64830256	1000	-	.	gene_id "MSTRG.32877"; transcript_id "MSTRG.32877.640"; exon_number "9";
chr11	StringTie	exon	64831505	64831721	1000	-	.	gene_id "MSTRG.32877"; transcript_id "MSTRG.32877.640"; exon_number "10";
chr11	StringTie	exon	64832011	64832127	1000	-	.	gene_id "MSTRG.32877"; transcript_id "MSTRG.32877.640"; exon_number "11";
chr11	StringTie	exon	64832428	64832509	1000	-	.	gene_id "MSTRG.32877"; transcript_id "MSTRG.32877.640"; exon_number "12";
chr11	StringTie	exon	64832604	64832743	1000	-	.	gene_id "MSTRG.32877"; transcript_id "MSTRG.32877.640"; exon_number "13";
chr11	StringTie	exon	64832826	64832959	1000	-	.	gene_id "MSTRG.32877"; transcript_id "MSTRG.32877.640"; exon_number "14";
chr11	StringTie	exon	64833231	64833336	1000	-	.	gene_id "MSTRG.32877"; transcript_id "MSTRG.32877.640"; exon_number "15";
chr11	StringTie	exon	64833600	64833659	1000	-	.	gene_id "MSTRG.32877"; transcript_id "MSTRG.32877.640"; exon_number "16";
chr11	StringTie	exon	64833738	64833836	1000	-	.	gene_id "MSTRG.32877"; transcript_id "MSTRG.32877.640"; exon_number "17";
chr11	StringTie	exon	64833925	64833977	1000	-	.	gene_id "MSTRG.32877"; transcript_id "MSTRG.32877.640"; exon_number "18";
chr11	StringTie	exon	64834266	64834354	1000	-	.	gene_id "MSTRG.32877"; transcript_id "MSTRG.32877.640"; exon_number "19";
chr11	StringTie	exon	64834429	64834577	1000	-	.	gene_id "MSTRG.32877"; transcript_id "MSTRG.32877.640"; exon_number "20";
chr11	StringTie	exon	64834849	64834963	1000	-	.	gene_id "MSTRG.32877"; transcript_id "MSTRG.32877.640"; exon_number "21";
chr11	StringTie	exon	64835047	64835153	1000	-	.	gene_id "MSTRG.32877"; transcript_id "MSTRG.32877.640"; exon_number "22";
chr11	StringTie	exon	64835347	64835419	1000	-	.	gene_id "MSTRG.32877"; transcript_id "MSTRG.32877.640"; exon_number "23";
chr11	StringTie	exon	64835500	64835621	1000	-	.	gene_id "MSTRG.32877"; transcript_id "MSTRG.32877.640"; exon_number "24";
chr11	StringTie	exon	64835762	64835851	1000	-	.	gene_id "MSTRG.32877"; transcript_id "MSTRG.32877.640"; exon_number "25";
chr11	StringTie	exon	64836117	64836296	1000	-	.	gene_id "MSTRG.32877"; transcript_id "MSTRG.32877.640"; exon_number "26";
chr11	StringTie	exon	64836427	64836530	1000	-	.	gene_id "MSTRG.32877"; transcript_id "MSTRG.32877.640"; exon_number "27";
chr11	StringTie	exon	64836739	64836819	1000	-	.	gene_id "MSTRG.32877"; transcript_id "MSTRG.32877.640"; exon_number "28";
chr11	StringTie	exon	64836922	64837019	1000	-	.	gene_id "MSTRG.32877"; transcript_id "MSTRG.32877.640"; exon_number "29";
chr11	StringTie	exon	64838083	64838162	1000	-	.	gene_id "MSTRG.32877"; transcript_id "MSTRG.32877.640"; exon_number "30";
chr11	StringTie	exon	64838654	64838902	1000	-	.	gene_id "MSTRG.32877"; transcript_id "MSTRG.32877.640"; exon_number "31";
chr11	StringTie	exon	64839033	64839233	1000	-	.	gene_id "MSTRG.32877"; transcript_id "MSTRG.32877.640"; exon_number "32";
chr11	StringTie	exon	64839478	64839571	1000	-	.	gene_id "MSTRG.32877"; transcript_id "MSTRG.32877.640"; exon_number "33";
chr11	StringTie	exon	64840120	64840268	1000	-	.	gene_id "MSTRG.32877"; transcript_id "MSTRG.32877.640"; exon_number "34";
chr11	StringTie	exon	64840553	64840648	1000	-	.	gene_id "MSTRG.32877"; transcript_id "MSTRG.32877.640"; exon_number "35";
chr11	StringTie	exon	64841650	64841733	1000	-	.	gene_id "MSTRG.32877"; transcript_id "MSTRG.32877.640"; exon_number "36";
chr11	StringTie	exon	64841813	64841904	1000	-	.	gene_id "MSTRG.32877"; transcript_id "MSTRG.32877.640"; exon_number "37";
chr11	StringTie	exon	64844410	64845207	1000	-	.	gene_id "MSTRG.32877"; transcript_id "MSTRG.32877.640"; exon_number "38";
chr11	StringTie	transcript	64822417	64845080	1000	-	.	gene_id "MSTRG.32877"; transcript_id "MSTRG.32877.641";
chr11	StringTie	exon	64822417	64824529	1000	-	.	gene_id "MSTRG.32877"; transcript_id "MSTRG.32877.641"; exon_number "1";
chr11	StringTie	exon	64825436	64825485	1000	-	.	gene_id "MSTRG.32877"; transcript_id "MSTRG.32877.641"; exon_number "2";
chr11	StringTie	exon	64826470	64826555	1000	-	.	gene_id "MSTRG.32877"; transcript_id "MSTRG.32877.641"; exon_number "3";
chr11	StringTie	exon	64826671	64826794	1000	-	.	gene_id "MSTRG.32877"; transcript_id "MSTRG.32877.641"; exon_number "4";
chr11	StringTie	exon	64827050	64827167	1000	-	.	gene_id "MSTRG.32877"; transcript_id "MSTRG.32877.641"; exon_number "5";
chr11	StringTie	exon	64827278	64827398	1000	-	.	gene_id "MSTRG.32877"; transcript_id "MSTRG.32877.641"; exon_number "6";
chr11	StringTie	exon	64827527	64827611	1000	-	.	gene_id "MSTRG.32877"; transcript_id "MSTRG.32877.641"; exon_number "7";
chr11	StringTie	exon	64827686	64827783	1000	-	.	gene_id "MSTRG.32877"; transcript_id "MSTRG.32877.641"; exon_number "8";
chr11	StringTie	exon	64829471	64830070	1000	-	.	gene_id "MSTRG.32877"; transcript_id "MSTRG.32877.641"; exon_number "9";
chr11	StringTie	exon	64830194	64830256	1000	-	.	gene_id "MSTRG.32877"; transcript_id "MSTRG.32877.641"; exon_number "10";
chr11	StringTie	exon	64831505	64831721	1000	-	.	gene_id "MSTRG.32877"; transcript_id "MSTRG.32877.641"; exon_number "11";
chr11	StringTie	exon	64832428	64832509	1000	-	.	gene_id "MSTRG.32877"; transcript_id "MSTRG.32877.641"; exon_number "12";
chr11	StringTie	exon	64832604	64832743	1000	-	.	gene_id "MSTRG.32877"; transcript_id "MSTRG.32877.641"; exon_number "13";
chr11	StringTie	exon	64832826	64832959	1000	-	.	gene_id "MSTRG.32877"; transcript_id "MSTRG.32877.641"; exon_number "14";
chr11	StringTie	exon	64833231	64833336	1000	-	.	gene_id "MSTRG.32877"; transcript_id "MSTRG.32877.641"; exon_number "15";
chr11	StringTie	exon	64833600	64833659	1000	-	.	gene_id "MSTRG.32877"; transcript_id "MSTRG.32877.641"; exon_number "16";
chr11	StringTie	exon	64833738	64833836	1000	-	.	gene_id "MSTRG.32877"; transcript_id "MSTRG.32877.641"; exon_number "17";
chr11	StringTie	exon	64833925	64833977	1000	-	.	gene_id "MSTRG.32877"; transcript_id "MSTRG.32877.641"; exon_number "18";
chr11	StringTie	exon	64834266	64834354	1000	-	.	gene_id "MSTRG.32877"; transcript_id "MSTRG.32877.641"; exon_number "19";
chr11	StringTie	exon	64834429	64834577	1000	-	.	gene_id "MSTRG.32877"; transcript_id "MSTRG.32877.641"; exon_number "20";
chr11	StringTie	exon	64834849	64834963	1000	-	.	gene_id "MSTRG.32877"; transcript_id "MSTRG.32877.641"; exon_number "21";
chr11	StringTie	exon	64835047	64835153	1000	-	.	gene_id "MSTRG.32877"; transcript_id "MSTRG.32877.641"; exon_number "22";
chr11	StringTie	exon	64835347	64835419	1000	-	.	gene_id "MSTRG.32877"; transcript_id "MSTRG.32877.641"; exon_number "23";
chr11	StringTie	exon	64835500	64835621	1000	-	.	gene_id "MSTRG.32877"; transcript_id "MSTRG.32877.641"; exon_number "24";
chr11	StringTie	exon	64835762	64835851	1000	-	.	gene_id "MSTRG.32877"; transcript_id "MSTRG.32877.641"; exon_number "25";
chr11	StringTie	exon	64836117	64836296	1000	-	.	gene_id "MSTRG.32877"; transcript_id "MSTRG.32877.641"; exon_number "26";
chr11	StringTie	exon	64836427	64836530	1000	-	.	gene_id "MSTRG.32877"; transcript_id "MSTRG.32877.641"; exon_number "27";
chr11	StringTie	exon	64836739	64836819	1000	-	.	gene_id "MSTRG.32877"; transcript_id "MSTRG.32877.641"; exon_number "28";
chr11	StringTie	exon	64836922	64837019	1000	-	.	gene_id "MSTRG.32877"; transcript_id "MSTRG.32877.641"; exon_number "29";
chr11	StringTie	exon	64838083	64838162	1000	-	.	gene_id "MSTRG.32877"; transcript_id "MSTRG.32877.641"; exon_number "30";
chr11	StringTie	exon	64838654	64838902	1000	-	.	gene_id "MSTRG.32877"; transcript_id "MSTRG.32877.641"; exon_number "31";
chr11	StringTie	exon	64839033	64839233	1000	-	.	gene_id "MSTRG.32877"; transcript_id "MSTRG.32877.641"; exon_number "32";
chr11	StringTie	exon	64839478	64839571	1000	-	.	gene_id "MSTRG.32877"; transcript_id "MSTRG.32877.641"; exon_number "33";
chr11	StringTie	exon	64840120	64840268	1000	-	.	gene_id "MSTRG.32877"; transcript_id "MSTRG.32877.641"; exon_number "34";
chr11	StringTie	exon	64840553	64840648	1000	-	.	gene_id "MSTRG.32877"; transcript_id "MSTRG.32877.641"; exon_number "35";
chr11	StringTie	exon	64841650	64841733	1000	-	.	gene_id "MSTRG.32877"; transcript_id "MSTRG.32877.641"; exon_number "36";
chr11	StringTie	exon	64841813	64841904	1000	-	.	gene_id "MSTRG.32877"; transcript_id "MSTRG.32877.641"; exon_number "37";
chr11	StringTie	exon	64844410	64845080	1000	-	.	gene_id "MSTRG.32877"; transcript_id "MSTRG.32877.641"; exon_number "38";
chr11	StringTie	transcript	64822424	64844606	1000	-	.	gene_id "MSTRG.32877"; transcript_id "MSTRG.32877.642";
chr11	StringTie	exon	64822424	64824529	1000	-	.	gene_id "MSTRG.32877"; transcript_id "MSTRG.32877.642"; exon_number "1";
chr11	StringTie	exon	64826470	64826555	1000	-	.	gene_id "MSTRG.32877"; transcript_id "MSTRG.32877.642"; exon_number "2";
chr11	StringTie	exon	64826671	64826794	1000	-	.	gene_id "MSTRG.32877"; transcript_id "MSTRG.32877.642"; exon_number "3";
chr11	StringTie	exon	64827050	64827167	1000	-	.	gene_id "MSTRG.32877"; transcript_id "MSTRG.32877.642"; exon_number "4";
chr11	StringTie	exon	64827278	64827398	1000	-	.	gene_id "MSTRG.32877"; transcript_id "MSTRG.32877.642"; exon_number "5";
chr11	StringTie	exon	64827527	64827611	1000	-	.	gene_id "MSTRG.32877"; transcript_id "MSTRG.32877.642"; exon_number "6";
chr11	StringTie	exon	64827686	64830070	1000	-	.	gene_id "MSTRG.32877"; transcript_id "MSTRG.32877.642"; exon_number "7";
chr11	StringTie	exon	64830194	64830256	1000	-	.	gene_id "MSTRG.32877"; transcript_id "MSTRG.32877.642"; exon_number "8";
chr11	StringTie	exon	64831505	64831721	1000	-	.	gene_id "MSTRG.32877"; transcript_id "MSTRG.32877.642"; exon_number "9";
chr11	StringTie	exon	64832011	64832127	1000	-	.	gene_id "MSTRG.32877"; transcript_id "MSTRG.32877.642"; exon_number "10";
chr11	StringTie	exon	64832428	64832509	1000	-	.	gene_id "MSTRG.32877"; transcript_id "MSTRG.32877.642"; exon_number "11";
chr11	StringTie	exon	64832604	64832743	1000	-	.	gene_id "MSTRG.32877"; transcript_id "MSTRG.32877.642"; exon_number "12";
chr11	StringTie	exon	64832826	64832959	1000	-	.	gene_id "MSTRG.32877"; transcript_id "MSTRG.32877.642"; exon_number "13";
chr11	StringTie	exon	64833231	64833336	1000	-	.	gene_id "MSTRG.32877"; transcript_id "MSTRG.32877.642"; exon_number "14";
chr11	StringTie	exon	64833600	64833659	1000	-	.	gene_id "MSTRG.32877"; transcript_id "MSTRG.32877.642"; exon_number "15";
chr11	StringTie	exon	64833738	64833836	1000	-	.	gene_id "MSTRG.32877"; transcript_id "MSTRG.32877.642"; exon_number "16";
chr11	StringTie	exon	64833925	64833977	1000	-	.	gene_id "MSTRG.32877"; transcript_id "MSTRG.32877.642"; exon_number "17";
chr11	StringTie	exon	64834266	64834354	1000	-	.	gene_id "MSTRG.32877"; transcript_id "MSTRG.32877.642"; exon_number "18";
chr11	StringTie	exon	64834429	64834577	1000	-	.	gene_id "MSTRG.32877"; transcript_id "MSTRG.32877.642"; exon_number "19";
chr11	StringTie	exon	64834849	64834963	1000	-	.	gene_id "MSTRG.32877"; transcript_id "MSTRG.32877.642"; exon_number "20";
chr11	StringTie	exon	64835047	64835153	1000	-	.	gene_id "MSTRG.32877"; transcript_id "MSTRG.32877.642"; exon_number "21";
chr11	StringTie	exon	64835347	64835419	1000	-	.	gene_id "MSTRG.32877"; transcript_id "MSTRG.32877.642"; exon_number "22";
chr11	StringTie	exon	64835500	64835621	1000	-	.	gene_id "MSTRG.32877"; transcript_id "MSTRG.32877.642"; exon_number "23";
chr11	StringTie	exon	64835762	64835851	1000	-	.	gene_id "MSTRG.32877"; transcript_id "MSTRG.32877.642"; exon_number "24";
chr11	StringTie	exon	64836117	64836296	1000	-	.	gene_id "MSTRG.32877"; transcript_id "MSTRG.32877.642"; exon_number "25";
chr11	StringTie	exon	64836427	64836530	1000	-	.	gene_id "MSTRG.32877"; transcript_id "MSTRG.32877.642"; exon_number "26";
chr11	StringTie	exon	64836739	64836819	1000	-	.	gene_id "MSTRG.32877"; transcript_id "MSTRG.32877.642"; exon_number "27";
chr11	StringTie	exon	64836922	64837019	1000	-	.	gene_id "MSTRG.32877"; transcript_id "MSTRG.32877.642"; exon_number "28";
chr11	StringTie	exon	64838087	64838162	1000	-	.	gene_id "MSTRG.32877"; transcript_id "MSTRG.32877.642"; exon_number "29";
chr11	StringTie	exon	64838654	64838902	1000	-	.	gene_id "MSTRG.32877"; transcript_id "MSTRG.32877.642"; exon_number "30";
chr11	StringTie	exon	64839033	64839233	1000	-	.	gene_id "MSTRG.32877"; transcript_id "MSTRG.32877.642"; exon_number "31";
chr11	StringTie	exon	64839478	64839571	1000	-	.	gene_id "MSTRG.32877"; transcript_id "MSTRG.32877.642"; exon_number "32";
chr11	StringTie	exon	64840120	64840268	1000	-	.	gene_id "MSTRG.32877"; transcript_id "MSTRG.32877.642"; exon_number "33";
chr11	StringTie	exon	64840553	64840648	1000	-	.	gene_id "MSTRG.32877"; transcript_id "MSTRG.32877.642"; exon_number "34";
chr11	StringTie	exon	64841650	64841733	1000	-	.	gene_id "MSTRG.32877"; transcript_id "MSTRG.32877.642"; exon_number "35";
chr11	StringTie	exon	64841813	64841904	1000	-	.	gene_id "MSTRG.32877"; transcript_id "MSTRG.32877.642"; exon_number "36";
chr11	StringTie	exon	64843916	64844083	1000	-	.	gene_id "MSTRG.32877"; transcript_id "MSTRG.32877.642"; exon_number "37";
chr11	StringTie	exon	64844410	64844606	1000	-	.	gene_id "MSTRG.32877"; transcript_id "MSTRG.32877.642"; exon_number "38";
chr11	StringTie	transcript	64822441	64844985	1000	-	.	gene_id "MSTRG.32877"; transcript_id "MSTRG.32877.643";
chr11	StringTie	exon	64822441	64824529	1000	-	.	gene_id "MSTRG.32877"; transcript_id "MSTRG.32877.643"; exon_number "1";
chr11	StringTie	exon	64826470	64826555	1000	-	.	gene_id "MSTRG.32877"; transcript_id "MSTRG.32877.643"; exon_number "2";
chr11	StringTie	exon	64826671	64826794	1000	-	.	gene_id "MSTRG.32877"; transcript_id "MSTRG.32877.643"; exon_number "3";
chr11	StringTie	exon	64827050	64827167	1000	-	.	gene_id "MSTRG.32877"; transcript_id "MSTRG.32877.643"; exon_number "4";
chr11	StringTie	exon	64827278	64827398	1000	-	.	gene_id "MSTRG.32877"; transcript_id "MSTRG.32877.643"; exon_number "5";
chr11	StringTie	exon	64827527	64827611	1000	-	.	gene_id "MSTRG.32877"; transcript_id "MSTRG.32877.643"; exon_number "6";
chr11	StringTie	exon	64829471	64830070	1000	-	.	gene_id "MSTRG.32877"; transcript_id "MSTRG.32877.643"; exon_number "7";
chr11	StringTie	exon	64830194	64830256	1000	-	.	gene_id "MSTRG.32877"; transcript_id "MSTRG.32877.643"; exon_number "8";
chr11	StringTie	exon	64831505	64831721	1000	-	.	gene_id "MSTRG.32877"; transcript_id "MSTRG.32877.643"; exon_number "9";
chr11	StringTie	exon	64832428	64832509	1000	-	.	gene_id "MSTRG.32877"; transcript_id "MSTRG.32877.643"; exon_number "10";
chr11	StringTie	exon	64832604	64832743	1000	-	.	gene_id "MSTRG.32877"; transcript_id "MSTRG.32877.643"; exon_number "11";
chr11	StringTie	exon	64832826	64832959	1000	-	.	gene_id "MSTRG.32877"; transcript_id "MSTRG.32877.643"; exon_number "12";
chr11	StringTie	exon	64833231	64833336	1000	-	.	gene_id "MSTRG.32877"; transcript_id "MSTRG.32877.643"; exon_number "13";
chr11	StringTie	exon	64833600	64833659	1000	-	.	gene_id "MSTRG.32877"; transcript_id "MSTRG.32877.643"; exon_number "14";
chr11	StringTie	exon	64833738	64833836	1000	-	.	gene_id "MSTRG.32877"; transcript_id "MSTRG.32877.643"; exon_number "15";
chr11	StringTie	exon	64833925	64833977	1000	-	.	gene_id "MSTRG.32877"; transcript_id "MSTRG.32877.643"; exon_number "16";
chr11	StringTie	exon	64834266	64834354	1000	-	.	gene_id "MSTRG.32877"; transcript_id "MSTRG.32877.643"; exon_number "17";
chr11	StringTie	exon	64834429	64834577	1000	-	.	gene_id "MSTRG.32877"; transcript_id "MSTRG.32877.643"; exon_number "18";
chr11	StringTie	exon	64834849	64834963	1000	-	.	gene_id "MSTRG.32877"; transcript_id "MSTRG.32877.643"; exon_number "19";
chr11	StringTie	exon	64835047	64835153	1000	-	.	gene_id "MSTRG.32877"; transcript_id "MSTRG.32877.643"; exon_number "20";
chr11	StringTie	exon	64835347	64835419	1000	-	.	gene_id "MSTRG.32877"; transcript_id "MSTRG.32877.643"; exon_number "21";
chr11	StringTie	exon	64835500	64835621	1000	-	.	gene_id "MSTRG.32877"; transcript_id "MSTRG.32877.643"; exon_number "22";
chr11	StringTie	exon	64835762	64835851	1000	-	.	gene_id "MSTRG.32877"; transcript_id "MSTRG.32877.643"; exon_number "23";
chr11	StringTie	exon	64836117	64836296	1000	-	.	gene_id "MSTRG.32877"; transcript_id "MSTRG.32877.643"; exon_number "24";
chr11	StringTie	exon	64836427	64836530	1000	-	.	gene_id "MSTRG.32877"; transcript_id "MSTRG.32877.643"; exon_number "25";
chr11	StringTie	exon	64836739	64836819	1000	-	.	gene_id "MSTRG.32877"; transcript_id "MSTRG.32877.643"; exon_number "26";
chr11	StringTie	exon	64836922	64837019	1000	-	.	gene_id "MSTRG.32877"; transcript_id "MSTRG.32877.643"; exon_number "27";
chr11	StringTie	exon	64838083	64838162	1000	-	.	gene_id "MSTRG.32877"; transcript_id "MSTRG.32877.643"; exon_number "28";
chr11	StringTie	exon	64838654	64838902	1000	-	.	gene_id "MSTRG.32877"; transcript_id "MSTRG.32877.643"; exon_number "29";
chr11	StringTie	exon	64839033	64839233	1000	-	.	gene_id "MSTRG.32877"; transcript_id "MSTRG.32877.643"; exon_number "30";
chr11	StringTie	exon	64839478	64839571	1000	-	.	gene_id "MSTRG.32877"; transcript_id "MSTRG.32877.643"; exon_number "31";
chr11	StringTie	exon	64840120	64840268	1000	-	.	gene_id "MSTRG.32877"; transcript_id "MSTRG.32877.643"; exon_number "32";
chr11	StringTie	exon	64840553	64840648	1000	-	.	gene_id "MSTRG.32877"; transcript_id "MSTRG.32877.643"; exon_number "33";
chr11	StringTie	exon	64841650	64841733	1000	-	.	gene_id "MSTRG.32877"; transcript_id "MSTRG.32877.643"; exon_number "34";
chr11	StringTie	exon	64841813	64841904	1000	-	.	gene_id "MSTRG.32877"; transcript_id "MSTRG.32877.643"; exon_number "35";
chr11	StringTie	exon	64844410	64844985	1000	-	.	gene_id "MSTRG.32877"; transcript_id "MSTRG.32877.643"; exon_number "36";
chr11	StringTie	transcript	64822441	64844636	1000	-	.	gene_id "MSTRG.32877"; transcript_id "MSTRG.32877.644";
chr11	StringTie	exon	64822441	64824529	1000	-	.	gene_id "MSTRG.32877"; transcript_id "MSTRG.32877.644"; exon_number "1";
chr11	StringTie	exon	64826470	64826555	1000	-	.	gene_id "MSTRG.32877"; transcript_id "MSTRG.32877.644"; exon_number "2";
chr11	StringTie	exon	64826671	64827167	1000	-	.	gene_id "MSTRG.32877"; transcript_id "MSTRG.32877.644"; exon_number "3";
chr11	StringTie	exon	64827278	64827398	1000	-	.	gene_id "MSTRG.32877"; transcript_id "MSTRG.32877.644"; exon_number "4";
chr11	StringTie	exon	64827527	64827611	1000	-	.	gene_id "MSTRG.32877"; transcript_id "MSTRG.32877.644"; exon_number "5";
chr11	StringTie	exon	64827686	64830070	1000	-	.	gene_id "MSTRG.32877"; transcript_id "MSTRG.32877.644"; exon_number "6";
chr11	StringTie	exon	64830194	64830256	1000	-	.	gene_id "MSTRG.32877"; transcript_id "MSTRG.32877.644"; exon_number "7";
chr11	StringTie	exon	64831505	64831721	1000	-	.	gene_id "MSTRG.32877"; transcript_id "MSTRG.32877.644"; exon_number "8";
chr11	StringTie	exon	64832011	64832509	1000	-	.	gene_id "MSTRG.32877"; transcript_id "MSTRG.32877.644"; exon_number "9";
chr11	StringTie	exon	64832604	64832743	1000	-	.	gene_id "MSTRG.32877"; transcript_id "MSTRG.32877.644"; exon_number "10";
chr11	StringTie	exon	64832826	64832959	1000	-	.	gene_id "MSTRG.32877"; transcript_id "MSTRG.32877.644"; exon_number "11";
chr11	StringTie	exon	64833231	64833336	1000	-	.	gene_id "MSTRG.32877"; transcript_id "MSTRG.32877.644"; exon_number "12";
chr11	StringTie	exon	64833600	64833659	1000	-	.	gene_id "MSTRG.32877"; transcript_id "MSTRG.32877.644"; exon_number "13";
chr11	StringTie	exon	64833738	64833836	1000	-	.	gene_id "MSTRG.32877"; transcript_id "MSTRG.32877.644"; exon_number "14";
chr11	StringTie	exon	64833925	64833977	1000	-	.	gene_id "MSTRG.32877"; transcript_id "MSTRG.32877.644"; exon_number "15";
chr11	StringTie	exon	64834266	64834354	1000	-	.	gene_id "MSTRG.32877"; transcript_id "MSTRG.32877.644"; exon_number "16";
chr11	StringTie	exon	64834429	64834577	1000	-	.	gene_id "MSTRG.32877"; transcript_id "MSTRG.32877.644"; exon_number "17";
chr11	StringTie	exon	64834849	64834963	1000	-	.	gene_id "MSTRG.32877"; transcript_id "MSTRG.32877.644"; exon_number "18";
chr11	StringTie	exon	64835047	64835153	1000	-	.	gene_id "MSTRG.32877"; transcript_id "MSTRG.32877.644"; exon_number "19";
chr11	StringTie	exon	64835347	64835419	1000	-	.	gene_id "MSTRG.32877"; transcript_id "MSTRG.32877.644"; exon_number "20";
chr11	StringTie	exon	64835500	64835621	1000	-	.	gene_id "MSTRG.32877"; transcript_id "MSTRG.32877.644"; exon_number "21";
chr11	StringTie	exon	64835762	64835851	1000	-	.	gene_id "MSTRG.32877"; transcript_id "MSTRG.32877.644"; exon_number "22";
chr11	StringTie	exon	64836117	64836296	1000	-	.	gene_id "MSTRG.32877"; transcript_id "MSTRG.32877.644"; exon_number "23";
chr11	StringTie	exon	64836427	64836530	1000	-	.	gene_id "MSTRG.32877"; transcript_id "MSTRG.32877.644"; exon_number "24";
chr11	StringTie	exon	64836739	64836819	1000	-	.	gene_id "MSTRG.32877"; transcript_id "MSTRG.32877.644"; exon_number "25";
chr11	StringTie	exon	64836922	64837019	1000	-	.	gene_id "MSTRG.32877"; transcript_id "MSTRG.32877.644"; exon_number "26";
chr11	StringTie	exon	64838083	64838162	1000	-	.	gene_id "MSTRG.32877"; transcript_id "MSTRG.32877.644"; exon_number "27";
chr11	StringTie	exon	64838654	64838902	1000	-	.	gene_id "MSTRG.32877"; transcript_id "MSTRG.32877.644"; exon_number "28";
chr11	StringTie	exon	64839033	64839233	1000	-	.	gene_id "MSTRG.32877"; transcript_id "MSTRG.32877.644"; exon_number "29";
chr11	StringTie	exon	64839478	64839571	1000	-	.	gene_id "MSTRG.32877"; transcript_id "MSTRG.32877.644"; exon_number "30";
chr11	StringTie	exon	64840120	64840268	1000	-	.	gene_id "MSTRG.32877"; transcript_id "MSTRG.32877.644"; exon_number "31";
chr11	StringTie	exon	64840553	64840648	1000	-	.	gene_id "MSTRG.32877"; transcript_id "MSTRG.32877.644"; exon_number "32";
chr11	StringTie	exon	64841650	64841733	1000	-	.	gene_id "MSTRG.32877"; transcript_id "MSTRG.32877.644"; exon_number "33";
chr11	StringTie	exon	64841813	64841884	1000	-	.	gene_id "MSTRG.32877"; transcript_id "MSTRG.32877.644"; exon_number "34";
chr11	StringTie	exon	64843916	64844083	1000	-	.	gene_id "MSTRG.32877"; transcript_id "MSTRG.32877.644"; exon_number "35";
chr11	StringTie	exon	64844410	64844636	1000	-	.	gene_id "MSTRG.32877"; transcript_id "MSTRG.32877.644"; exon_number "36";
chr11	StringTie	transcript	64822441	64844636	1000	-	.	gene_id "MSTRG.32877"; transcript_id "MSTRG.32877.645";
chr11	StringTie	exon	64822441	64824529	1000	-	.	gene_id "MSTRG.32877"; transcript_id "MSTRG.32877.645"; exon_number "1";
chr11	StringTie	exon	64826470	64826555	1000	-	.	gene_id "MSTRG.32877"; transcript_id "MSTRG.32877.645"; exon_number "2";
chr11	StringTie	exon	64826671	64826794	1000	-	.	gene_id "MSTRG.32877"; transcript_id "MSTRG.32877.645"; exon_number "3";
chr11	StringTie	exon	64827050	64827167	1000	-	.	gene_id "MSTRG.32877"; transcript_id "MSTRG.32877.645"; exon_number "4";
chr11	StringTie	exon	64827278	64827398	1000	-	.	gene_id "MSTRG.32877"; transcript_id "MSTRG.32877.645"; exon_number "5";
chr11	StringTie	exon	64827527	64827611	1000	-	.	gene_id "MSTRG.32877"; transcript_id "MSTRG.32877.645"; exon_number "6";
chr11	StringTie	exon	64827686	64830070	1000	-	.	gene_id "MSTRG.32877"; transcript_id "MSTRG.32877.645"; exon_number "7";
chr11	StringTie	exon	64830194	64830256	1000	-	.	gene_id "MSTRG.32877"; transcript_id "MSTRG.32877.645"; exon_number "8";
chr11	StringTie	exon	64831505	64831721	1000	-	.	gene_id "MSTRG.32877"; transcript_id "MSTRG.32877.645"; exon_number "9";
chr11	StringTie	exon	64832428	64832509	1000	-	.	gene_id "MSTRG.32877"; transcript_id "MSTRG.32877.645"; exon_number "10";
chr11	StringTie	exon	64832604	64832743	1000	-	.	gene_id "MSTRG.32877"; transcript_id "MSTRG.32877.645"; exon_number "11";
chr11	StringTie	exon	64832826	64833336	1000	-	.	gene_id "MSTRG.32877"; transcript_id "MSTRG.32877.645"; exon_number "12";
chr11	StringTie	exon	64833600	64833659	1000	-	.	gene_id "MSTRG.32877"; transcript_id "MSTRG.32877.645"; exon_number "13";
chr11	StringTie	exon	64833738	64833836	1000	-	.	gene_id "MSTRG.32877"; transcript_id "MSTRG.32877.645"; exon_number "14";
chr11	StringTie	exon	64833925	64833977	1000	-	.	gene_id "MSTRG.32877"; transcript_id "MSTRG.32877.645"; exon_number "15";
chr11	StringTie	exon	64834266	64834354	1000	-	.	gene_id "MSTRG.32877"; transcript_id "MSTRG.32877.645"; exon_number "16";
chr11	StringTie	exon	64834429	64834577	1000	-	.	gene_id "MSTRG.32877"; transcript_id "MSTRG.32877.645"; exon_number "17";
chr11	StringTie	exon	64834849	64834963	1000	-	.	gene_id "MSTRG.32877"; transcript_id "MSTRG.32877.645"; exon_number "18";
chr11	StringTie	exon	64835047	64835153	1000	-	.	gene_id "MSTRG.32877"; transcript_id "MSTRG.32877.645"; exon_number "19";
chr11	StringTie	exon	64835347	64835419	1000	-	.	gene_id "MSTRG.32877"; transcript_id "MSTRG.32877.645"; exon_number "20";
chr11	StringTie	exon	64835500	64835621	1000	-	.	gene_id "MSTRG.32877"; transcript_id "MSTRG.32877.645"; exon_number "21";
chr11	StringTie	exon	64835762	64835851	1000	-	.	gene_id "MSTRG.32877"; transcript_id "MSTRG.32877.645"; exon_number "22";
chr11	StringTie	exon	64836117	64836296	1000	-	.	gene_id "MSTRG.32877"; transcript_id "MSTRG.32877.645"; exon_number "23";
chr11	StringTie	exon	64836427	64836530	1000	-	.	gene_id "MSTRG.32877"; transcript_id "MSTRG.32877.645"; exon_number "24";
chr11	StringTie	exon	64836739	64836819	1000	-	.	gene_id "MSTRG.32877"; transcript_id "MSTRG.32877.645"; exon_number "25";
chr11	StringTie	exon	64836922	64837019	1000	-	.	gene_id "MSTRG.32877"; transcript_id "MSTRG.32877.645"; exon_number "26";
chr11	StringTie	exon	64838083	64838162	1000	-	.	gene_id "MSTRG.32877"; transcript_id "MSTRG.32877.645"; exon_number "27";
chr11	StringTie	exon	64838654	64838902	1000	-	.	gene_id "MSTRG.32877"; transcript_id "MSTRG.32877.645"; exon_number "28";
chr11	StringTie	exon	64839033	64839233	1000	-	.	gene_id "MSTRG.32877"; transcript_id "MSTRG.32877.645"; exon_number "29";
chr11	StringTie	exon	64839478	64839571	1000	-	.	gene_id "MSTRG.32877"; transcript_id "MSTRG.32877.645"; exon_number "30";
chr11	StringTie	exon	64840120	64840268	1000	-	.	gene_id "MSTRG.32877"; transcript_id "MSTRG.32877.645"; exon_number "31";
chr11	StringTie	exon	64840553	64840648	1000	-	.	gene_id "MSTRG.32877"; transcript_id "MSTRG.32877.645"; exon_number "32";
chr11	StringTie	exon	64841650	64841733	1000	-	.	gene_id "MSTRG.32877"; transcript_id "MSTRG.32877.645"; exon_number "33";
chr11	StringTie	exon	64841813	64841884	1000	-	.	gene_id "MSTRG.32877"; transcript_id "MSTRG.32877.645"; exon_number "34";
chr11	StringTie	exon	64843916	64844083	1000	-	.	gene_id "MSTRG.32877"; transcript_id "MSTRG.32877.645"; exon_number "35";
chr11	StringTie	exon	64844410	64844636	1000	-	.	gene_id "MSTRG.32877"; transcript_id "MSTRG.32877.645"; exon_number "36";
chr11	StringTie	transcript	64822446	64844881	1000	-	.	gene_id "MSTRG.32877"; transcript_id "MSTRG.32877.646";
chr11	StringTie	exon	64822446	64824529	1000	-	.	gene_id "MSTRG.32877"; transcript_id "MSTRG.32877.646"; exon_number "1";
chr11	StringTie	exon	64825436	64825485	1000	-	.	gene_id "MSTRG.32877"; transcript_id "MSTRG.32877.646"; exon_number "2";
chr11	StringTie	exon	64826470	64826555	1000	-	.	gene_id "MSTRG.32877"; transcript_id "MSTRG.32877.646"; exon_number "3";
chr11	StringTie	exon	64826671	64826794	1000	-	.	gene_id "MSTRG.32877"; transcript_id "MSTRG.32877.646"; exon_number "4";
chr11	StringTie	exon	64827050	64827167	1000	-	.	gene_id "MSTRG.32877"; transcript_id "MSTRG.32877.646"; exon_number "5";
chr11	StringTie	exon	64827278	64827398	1000	-	.	gene_id "MSTRG.32877"; transcript_id "MSTRG.32877.646"; exon_number "6";
chr11	StringTie	exon	64827527	64827611	1000	-	.	gene_id "MSTRG.32877"; transcript_id "MSTRG.32877.646"; exon_number "7";
chr11	StringTie	exon	64827686	64827783	1000	-	.	gene_id "MSTRG.32877"; transcript_id "MSTRG.32877.646"; exon_number "8";
chr11	StringTie	exon	64829471	64830070	1000	-	.	gene_id "MSTRG.32877"; transcript_id "MSTRG.32877.646"; exon_number "9";
chr11	StringTie	exon	64830194	64830256	1000	-	.	gene_id "MSTRG.32877"; transcript_id "MSTRG.32877.646"; exon_number "10";
chr11	StringTie	exon	64831505	64831721	1000	-	.	gene_id "MSTRG.32877"; transcript_id "MSTRG.32877.646"; exon_number "11";
chr11	StringTie	exon	64832428	64832509	1000	-	.	gene_id "MSTRG.32877"; transcript_id "MSTRG.32877.646"; exon_number "12";
chr11	StringTie	exon	64832604	64832743	1000	-	.	gene_id "MSTRG.32877"; transcript_id "MSTRG.32877.646"; exon_number "13";
chr11	StringTie	exon	64832826	64832959	1000	-	.	gene_id "MSTRG.32877"; transcript_id "MSTRG.32877.646"; exon_number "14";
chr11	StringTie	exon	64833231	64833336	1000	-	.	gene_id "MSTRG.32877"; transcript_id "MSTRG.32877.646"; exon_number "15";
chr11	StringTie	exon	64833600	64833659	1000	-	.	gene_id "MSTRG.32877"; transcript_id "MSTRG.32877.646"; exon_number "16";
chr11	StringTie	exon	64833738	64833836	1000	-	.	gene_id "MSTRG.32877"; transcript_id "MSTRG.32877.646"; exon_number "17";
chr11	StringTie	exon	64833925	64833977	1000	-	.	gene_id "MSTRG.32877"; transcript_id "MSTRG.32877.646"; exon_number "18";
chr11	StringTie	exon	64834266	64834354	1000	-	.	gene_id "MSTRG.32877"; transcript_id "MSTRG.32877.646"; exon_number "19";
chr11	StringTie	exon	64834429	64834577	1000	-	.	gene_id "MSTRG.32877"; transcript_id "MSTRG.32877.646"; exon_number "20";
chr11	StringTie	exon	64834849	64834963	1000	-	.	gene_id "MSTRG.32877"; transcript_id "MSTRG.32877.646"; exon_number "21";
chr11	StringTie	exon	64835047	64835153	1000	-	.	gene_id "MSTRG.32877"; transcript_id "MSTRG.32877.646"; exon_number "22";
chr11	StringTie	exon	64835347	64835419	1000	-	.	gene_id "MSTRG.32877"; transcript_id "MSTRG.32877.646"; exon_number "23";
chr11	StringTie	exon	64835500	64835621	1000	-	.	gene_id "MSTRG.32877"; transcript_id "MSTRG.32877.646"; exon_number "24";
chr11	StringTie	exon	64835762	64835851	1000	-	.	gene_id "MSTRG.32877"; transcript_id "MSTRG.32877.646"; exon_number "25";
chr11	StringTie	exon	64836117	64836296	1000	-	.	gene_id "MSTRG.32877"; transcript_id "MSTRG.32877.646"; exon_number "26";
chr11	StringTie	exon	64836427	64836530	1000	-	.	gene_id "MSTRG.32877"; transcript_id "MSTRG.32877.646"; exon_number "27";
chr11	StringTie	exon	64836739	64836819	1000	-	.	gene_id "MSTRG.32877"; transcript_id "MSTRG.32877.646"; exon_number "28";
chr11	StringTie	exon	64836922	64837019	1000	-	.	gene_id "MSTRG.32877"; transcript_id "MSTRG.32877.646"; exon_number "29";
chr11	StringTie	exon	64838083	64838162	1000	-	.	gene_id "MSTRG.32877"; transcript_id "MSTRG.32877.646"; exon_number "30";
chr11	StringTie	exon	64838654	64838902	1000	-	.	gene_id "MSTRG.32877"; transcript_id "MSTRG.32877.646"; exon_number "31";
chr11	StringTie	exon	64839033	64839233	1000	-	.	gene_id "MSTRG.32877"; transcript_id "MSTRG.32877.646"; exon_number "32";
chr11	StringTie	exon	64839478	64839571	1000	-	.	gene_id "MSTRG.32877"; transcript_id "MSTRG.32877.646"; exon_number "33";
chr11	StringTie	exon	64840120	64840268	1000	-	.	gene_id "MSTRG.32877"; transcript_id "MSTRG.32877.646"; exon_number "34";
chr11	StringTie	exon	64840553	64840648	1000	-	.	gene_id "MSTRG.32877"; transcript_id "MSTRG.32877.646"; exon_number "35";
chr11	StringTie	exon	64841650	64841733	1000	-	.	gene_id "MSTRG.32877"; transcript_id "MSTRG.32877.646"; exon_number "36";
chr11	StringTie	exon	64841813	64841884	1000	-	.	gene_id "MSTRG.32877"; transcript_id "MSTRG.32877.646"; exon_number "37";
chr11	StringTie	exon	64844410	64844881	1000	-	.	gene_id "MSTRG.32877"; transcript_id "MSTRG.32877.646"; exon_number "38";
chr11	StringTie	transcript	64822453	64844084	1000	-	.	gene_id "MSTRG.32877"; transcript_id "MSTRG.32877.647";
chr11	StringTie	exon	64822453	64824529	1000	-	.	gene_id "MSTRG.32877"; transcript_id "MSTRG.32877.647"; exon_number "1";
chr11	StringTie	exon	64825436	64825485	1000	-	.	gene_id "MSTRG.32877"; transcript_id "MSTRG.32877.647"; exon_number "2";
chr11	StringTie	exon	64826470	64826555	1000	-	.	gene_id "MSTRG.32877"; transcript_id "MSTRG.32877.647"; exon_number "3";
chr11	StringTie	exon	64826671	64826794	1000	-	.	gene_id "MSTRG.32877"; transcript_id "MSTRG.32877.647"; exon_number "4";
chr11	StringTie	exon	64827050	64827167	1000	-	.	gene_id "MSTRG.32877"; transcript_id "MSTRG.32877.647"; exon_number "5";
chr11	StringTie	exon	64827278	64827398	1000	-	.	gene_id "MSTRG.32877"; transcript_id "MSTRG.32877.647"; exon_number "6";
chr11	StringTie	exon	64827527	64827611	1000	-	.	gene_id "MSTRG.32877"; transcript_id "MSTRG.32877.647"; exon_number "7";
chr11	StringTie	exon	64829471	64830070	1000	-	.	gene_id "MSTRG.32877"; transcript_id "MSTRG.32877.647"; exon_number "8";
chr11	StringTie	exon	64830194	64830256	1000	-	.	gene_id "MSTRG.32877"; transcript_id "MSTRG.32877.647"; exon_number "9";
chr11	StringTie	exon	64831376	64831721	1000	-	.	gene_id "MSTRG.32877"; transcript_id "MSTRG.32877.647"; exon_number "10";
chr11	StringTie	exon	64832011	64832127	1000	-	.	gene_id "MSTRG.32877"; transcript_id "MSTRG.32877.647"; exon_number "11";
chr11	StringTie	exon	64832428	64832509	1000	-	.	gene_id "MSTRG.32877"; transcript_id "MSTRG.32877.647"; exon_number "12";
chr11	StringTie	exon	64832604	64832743	1000	-	.	gene_id "MSTRG.32877"; transcript_id "MSTRG.32877.647"; exon_number "13";
chr11	StringTie	exon	64832826	64832959	1000	-	.	gene_id "MSTRG.32877"; transcript_id "MSTRG.32877.647"; exon_number "14";
chr11	StringTie	exon	64833231	64833336	1000	-	.	gene_id "MSTRG.32877"; transcript_id "MSTRG.32877.647"; exon_number "15";
chr11	StringTie	exon	64833600	64833836	1000	-	.	gene_id "MSTRG.32877"; transcript_id "MSTRG.32877.647"; exon_number "16";
chr11	StringTie	exon	64833925	64833977	1000	-	.	gene_id "MSTRG.32877"; transcript_id "MSTRG.32877.647"; exon_number "17";
chr11	StringTie	exon	64834266	64834354	1000	-	.	gene_id "MSTRG.32877"; transcript_id "MSTRG.32877.647"; exon_number "18";
chr11	StringTie	exon	64834429	64834577	1000	-	.	gene_id "MSTRG.32877"; transcript_id "MSTRG.32877.647"; exon_number "19";
chr11	StringTie	exon	64834849	64834963	1000	-	.	gene_id "MSTRG.32877"; transcript_id "MSTRG.32877.647"; exon_number "20";
chr11	StringTie	exon	64835047	64835153	1000	-	.	gene_id "MSTRG.32877"; transcript_id "MSTRG.32877.647"; exon_number "21";
chr11	StringTie	exon	64835347	64835419	1000	-	.	gene_id "MSTRG.32877"; transcript_id "MSTRG.32877.647"; exon_number "22";
chr11	StringTie	exon	64835500	64835621	1000	-	.	gene_id "MSTRG.32877"; transcript_id "MSTRG.32877.647"; exon_number "23";
chr11	StringTie	exon	64835762	64835851	1000	-	.	gene_id "MSTRG.32877"; transcript_id "MSTRG.32877.647"; exon_number "24";
chr11	StringTie	exon	64836117	64836296	1000	-	.	gene_id "MSTRG.32877"; transcript_id "MSTRG.32877.647"; exon_number "25";
chr11	StringTie	exon	64836411	64836530	1000	-	.	gene_id "MSTRG.32877"; transcript_id "MSTRG.32877.647"; exon_number "26";
chr11	StringTie	exon	64836739	64836819	1000	-	.	gene_id "MSTRG.32877"; transcript_id "MSTRG.32877.647"; exon_number "27";
chr11	StringTie	exon	64836922	64837019	1000	-	.	gene_id "MSTRG.32877"; transcript_id "MSTRG.32877.647"; exon_number "28";
chr11	StringTie	exon	64838083	64838162	1000	-	.	gene_id "MSTRG.32877"; transcript_id "MSTRG.32877.647"; exon_number "29";
chr11	StringTie	exon	64838654	64838902	1000	-	.	gene_id "MSTRG.32877"; transcript_id "MSTRG.32877.647"; exon_number "30";
chr11	StringTie	exon	64839033	64839233	1000	-	.	gene_id "MSTRG.32877"; transcript_id "MSTRG.32877.647"; exon_number "31";
chr11	StringTie	exon	64839478	64839571	1000	-	.	gene_id "MSTRG.32877"; transcript_id "MSTRG.32877.647"; exon_number "32";
chr11	StringTie	exon	64840120	64840268	1000	-	.	gene_id "MSTRG.32877"; transcript_id "MSTRG.32877.647"; exon_number "33";
chr11	StringTie	exon	64840553	64840644	1000	-	.	gene_id "MSTRG.32877"; transcript_id "MSTRG.32877.647"; exon_number "34";
chr11	StringTie	exon	64841650	64841733	1000	-	.	gene_id "MSTRG.32877"; transcript_id "MSTRG.32877.647"; exon_number "35";
chr11	StringTie	exon	64841813	64841904	1000	-	.	gene_id "MSTRG.32877"; transcript_id "MSTRG.32877.647"; exon_number "36";
chr11	StringTie	exon	64843916	64844084	1000	-	.	gene_id "MSTRG.32877"; transcript_id "MSTRG.32877.647"; exon_number "37";
chr11	StringTie	transcript	64822453	64844524	1000	-	.	gene_id "MSTRG.32877"; transcript_id "MSTRG.32877.648";
chr11	StringTie	exon	64822453	64824529	1000	-	.	gene_id "MSTRG.32877"; transcript_id "MSTRG.32877.648"; exon_number "1";
chr11	StringTie	exon	64826470	64826555	1000	-	.	gene_id "MSTRG.32877"; transcript_id "MSTRG.32877.648"; exon_number "2";
chr11	StringTie	exon	64826671	64826794	1000	-	.	gene_id "MSTRG.32877"; transcript_id "MSTRG.32877.648"; exon_number "3";
chr11	StringTie	exon	64827050	64827167	1000	-	.	gene_id "MSTRG.32877"; transcript_id "MSTRG.32877.648"; exon_number "4";
chr11	StringTie	exon	64827278	64827398	1000	-	.	gene_id "MSTRG.32877"; transcript_id "MSTRG.32877.648"; exon_number "5";
chr11	StringTie	exon	64827527	64827611	1000	-	.	gene_id "MSTRG.32877"; transcript_id "MSTRG.32877.648"; exon_number "6";
chr11	StringTie	exon	64827686	64830070	1000	-	.	gene_id "MSTRG.32877"; transcript_id "MSTRG.32877.648"; exon_number "7";
chr11	StringTie	exon	64830194	64830256	1000	-	.	gene_id "MSTRG.32877"; transcript_id "MSTRG.32877.648"; exon_number "8";
chr11	StringTie	exon	64831505	64831721	1000	-	.	gene_id "MSTRG.32877"; transcript_id "MSTRG.32877.648"; exon_number "9";
chr11	StringTie	exon	64832011	64832509	1000	-	.	gene_id "MSTRG.32877"; transcript_id "MSTRG.32877.648"; exon_number "10";
chr11	StringTie	exon	64832604	64832743	1000	-	.	gene_id "MSTRG.32877"; transcript_id "MSTRG.32877.648"; exon_number "11";
chr11	StringTie	exon	64832826	64832959	1000	-	.	gene_id "MSTRG.32877"; transcript_id "MSTRG.32877.648"; exon_number "12";
chr11	StringTie	exon	64833231	64833336	1000	-	.	gene_id "MSTRG.32877"; transcript_id "MSTRG.32877.648"; exon_number "13";
chr11	StringTie	exon	64833600	64833659	1000	-	.	gene_id "MSTRG.32877"; transcript_id "MSTRG.32877.648"; exon_number "14";
chr11	StringTie	exon	64833738	64833836	1000	-	.	gene_id "MSTRG.32877"; transcript_id "MSTRG.32877.648"; exon_number "15";
chr11	StringTie	exon	64833925	64833977	1000	-	.	gene_id "MSTRG.32877"; transcript_id "MSTRG.32877.648"; exon_number "16";
chr11	StringTie	exon	64834266	64834354	1000	-	.	gene_id "MSTRG.32877"; transcript_id "MSTRG.32877.648"; exon_number "17";
chr11	StringTie	exon	64834429	64834577	1000	-	.	gene_id "MSTRG.32877"; transcript_id "MSTRG.32877.648"; exon_number "18";
chr11	StringTie	exon	64834849	64834963	1000	-	.	gene_id "MSTRG.32877"; transcript_id "MSTRG.32877.648"; exon_number "19";
chr11	StringTie	exon	64835047	64835153	1000	-	.	gene_id "MSTRG.32877"; transcript_id "MSTRG.32877.648"; exon_number "20";
chr11	StringTie	exon	64835347	64835419	1000	-	.	gene_id "MSTRG.32877"; transcript_id "MSTRG.32877.648"; exon_number "21";
chr11	StringTie	exon	64835500	64835621	1000	-	.	gene_id "MSTRG.32877"; transcript_id "MSTRG.32877.648"; exon_number "22";
chr11	StringTie	exon	64835762	64835851	1000	-	.	gene_id "MSTRG.32877"; transcript_id "MSTRG.32877.648"; exon_number "23";
chr11	StringTie	exon	64836117	64836296	1000	-	.	gene_id "MSTRG.32877"; transcript_id "MSTRG.32877.648"; exon_number "24";
chr11	StringTie	exon	64836427	64836530	1000	-	.	gene_id "MSTRG.32877"; transcript_id "MSTRG.32877.648"; exon_number "25";
chr11	StringTie	exon	64836739	64836819	1000	-	.	gene_id "MSTRG.32877"; transcript_id "MSTRG.32877.648"; exon_number "26";
chr11	StringTie	exon	64836922	64837019	1000	-	.	gene_id "MSTRG.32877"; transcript_id "MSTRG.32877.648"; exon_number "27";
chr11	StringTie	exon	64838083	64838162	1000	-	.	gene_id "MSTRG.32877"; transcript_id "MSTRG.32877.648"; exon_number "28";
chr11	StringTie	exon	64838654	64838902	1000	-	.	gene_id "MSTRG.32877"; transcript_id "MSTRG.32877.648"; exon_number "29";
chr11	StringTie	exon	64839033	64839233	1000	-	.	gene_id "MSTRG.32877"; transcript_id "MSTRG.32877.648"; exon_number "30";
chr11	StringTie	exon	64839478	64839571	1000	-	.	gene_id "MSTRG.32877"; transcript_id "MSTRG.32877.648"; exon_number "31";
chr11	StringTie	exon	64840120	64840268	1000	-	.	gene_id "MSTRG.32877"; transcript_id "MSTRG.32877.648"; exon_number "32";
chr11	StringTie	exon	64840553	64840644	1000	-	.	gene_id "MSTRG.32877"; transcript_id "MSTRG.32877.648"; exon_number "33";
chr11	StringTie	exon	64841650	64841733	1000	-	.	gene_id "MSTRG.32877"; transcript_id "MSTRG.32877.648"; exon_number "34";
chr11	StringTie	exon	64841813	64841904	1000	-	.	gene_id "MSTRG.32877"; transcript_id "MSTRG.32877.648"; exon_number "35";
chr11	StringTie	exon	64843916	64844099	1000	-	.	gene_id "MSTRG.32877"; transcript_id "MSTRG.32877.648"; exon_number "36";
chr11	StringTie	exon	64844410	64844524	1000	-	.	gene_id "MSTRG.32877"; transcript_id "MSTRG.32877.648"; exon_number "37";
chr11	StringTie	transcript	64822453	64844524	1000	-	.	gene_id "MSTRG.32877"; transcript_id "MSTRG.32877.649";
chr11	StringTie	exon	64822453	64824529	1000	-	.	gene_id "MSTRG.32877"; transcript_id "MSTRG.32877.649"; exon_number "1";
chr11	StringTie	exon	64826470	64826555	1000	-	.	gene_id "MSTRG.32877"; transcript_id "MSTRG.32877.649"; exon_number "2";
chr11	StringTie	exon	64826671	64826794	1000	-	.	gene_id "MSTRG.32877"; transcript_id "MSTRG.32877.649"; exon_number "3";
chr11	StringTie	exon	64827050	64827167	1000	-	.	gene_id "MSTRG.32877"; transcript_id "MSTRG.32877.649"; exon_number "4";
chr11	StringTie	exon	64827278	64827398	1000	-	.	gene_id "MSTRG.32877"; transcript_id "MSTRG.32877.649"; exon_number "5";
chr11	StringTie	exon	64827527	64827611	1000	-	.	gene_id "MSTRG.32877"; transcript_id "MSTRG.32877.649"; exon_number "6";
chr11	StringTie	exon	64827686	64830070	1000	-	.	gene_id "MSTRG.32877"; transcript_id "MSTRG.32877.649"; exon_number "7";
chr11	StringTie	exon	64830194	64830256	1000	-	.	gene_id "MSTRG.32877"; transcript_id "MSTRG.32877.649"; exon_number "8";
chr11	StringTie	exon	64831505	64831721	1000	-	.	gene_id "MSTRG.32877"; transcript_id "MSTRG.32877.649"; exon_number "9";
chr11	StringTie	exon	64832011	64832119	1000	-	.	gene_id "MSTRG.32877"; transcript_id "MSTRG.32877.649"; exon_number "10";
chr11	StringTie	exon	64832428	64832509	1000	-	.	gene_id "MSTRG.32877"; transcript_id "MSTRG.32877.649"; exon_number "11";
chr11	StringTie	exon	64832604	64832743	1000	-	.	gene_id "MSTRG.32877"; transcript_id "MSTRG.32877.649"; exon_number "12";
chr11	StringTie	exon	64832826	64832921	1000	-	.	gene_id "MSTRG.32877"; transcript_id "MSTRG.32877.649"; exon_number "13";
chr11	StringTie	exon	64833231	64833336	1000	-	.	gene_id "MSTRG.32877"; transcript_id "MSTRG.32877.649"; exon_number "14";
chr11	StringTie	exon	64833600	64833659	1000	-	.	gene_id "MSTRG.32877"; transcript_id "MSTRG.32877.649"; exon_number "15";
chr11	StringTie	exon	64833738	64833836	1000	-	.	gene_id "MSTRG.32877"; transcript_id "MSTRG.32877.649"; exon_number "16";
chr11	StringTie	exon	64833925	64833977	1000	-	.	gene_id "MSTRG.32877"; transcript_id "MSTRG.32877.649"; exon_number "17";
chr11	StringTie	exon	64834266	64834354	1000	-	.	gene_id "MSTRG.32877"; transcript_id "MSTRG.32877.649"; exon_number "18";
chr11	StringTie	exon	64834429	64834577	1000	-	.	gene_id "MSTRG.32877"; transcript_id "MSTRG.32877.649"; exon_number "19";
chr11	StringTie	exon	64834849	64834963	1000	-	.	gene_id "MSTRG.32877"; transcript_id "MSTRG.32877.649"; exon_number "20";
chr11	StringTie	exon	64835047	64835153	1000	-	.	gene_id "MSTRG.32877"; transcript_id "MSTRG.32877.649"; exon_number "21";
chr11	StringTie	exon	64835347	64835419	1000	-	.	gene_id "MSTRG.32877"; transcript_id "MSTRG.32877.649"; exon_number "22";
chr11	StringTie	exon	64835500	64835621	1000	-	.	gene_id "MSTRG.32877"; transcript_id "MSTRG.32877.649"; exon_number "23";
chr11	StringTie	exon	64835762	64835851	1000	-	.	gene_id "MSTRG.32877"; transcript_id "MSTRG.32877.649"; exon_number "24";
chr11	StringTie	exon	64836117	64836296	1000	-	.	gene_id "MSTRG.32877"; transcript_id "MSTRG.32877.649"; exon_number "25";
chr11	StringTie	exon	64836427	64836530	1000	-	.	gene_id "MSTRG.32877"; transcript_id "MSTRG.32877.649"; exon_number "26";
chr11	StringTie	exon	64836739	64836819	1000	-	.	gene_id "MSTRG.32877"; transcript_id "MSTRG.32877.649"; exon_number "27";
chr11	StringTie	exon	64836922	64837019	1000	-	.	gene_id "MSTRG.32877"; transcript_id "MSTRG.32877.649"; exon_number "28";
chr11	StringTie	exon	64838083	64838162	1000	-	.	gene_id "MSTRG.32877"; transcript_id "MSTRG.32877.649"; exon_number "29";
chr11	StringTie	exon	64838654	64838902	1000	-	.	gene_id "MSTRG.32877"; transcript_id "MSTRG.32877.649"; exon_number "30";
chr11	StringTie	exon	64839033	64839233	1000	-	.	gene_id "MSTRG.32877"; transcript_id "MSTRG.32877.649"; exon_number "31";
chr11	StringTie	exon	64839478	64839571	1000	-	.	gene_id "MSTRG.32877"; transcript_id "MSTRG.32877.649"; exon_number "32";
chr11	StringTie	exon	64840120	64840268	1000	-	.	gene_id "MSTRG.32877"; transcript_id "MSTRG.32877.649"; exon_number "33";
chr11	StringTie	exon	64840553	64840644	1000	-	.	gene_id "MSTRG.32877"; transcript_id "MSTRG.32877.649"; exon_number "34";
chr11	StringTie	exon	64841650	64841733	1000	-	.	gene_id "MSTRG.32877"; transcript_id "MSTRG.32877.649"; exon_number "35";
chr11	StringTie	exon	64841813	64841904	1000	-	.	gene_id "MSTRG.32877"; transcript_id "MSTRG.32877.649"; exon_number "36";
chr11	StringTie	exon	64843916	64844099	1000	-	.	gene_id "MSTRG.32877"; transcript_id "MSTRG.32877.649"; exon_number "37";
chr11	StringTie	exon	64844410	64844524	1000	-	.	gene_id "MSTRG.32877"; transcript_id "MSTRG.32877.649"; exon_number "38";
chr11	StringTie	transcript	64764485	64778930	1000	-	.	gene_id "MSTRG.32877"; transcript_id "MSTRG.32877.65";
chr11	StringTie	exon	64764485	64765518	1000	-	.	gene_id "MSTRG.32877"; transcript_id "MSTRG.32877.65"; exon_number "1";
chr11	StringTie	exon	64765951	64766155	1000	-	.	gene_id "MSTRG.32877"; transcript_id "MSTRG.32877.65"; exon_number "2";
chr11	StringTie	exon	64766900	64767079	1000	-	.	gene_id "MSTRG.32877"; transcript_id "MSTRG.32877.65"; exon_number "3";
chr11	StringTie	exon	64767192	64767246	1000	-	.	gene_id "MSTRG.32877"; transcript_id "MSTRG.32877.65"; exon_number "4";
chr11	StringTie	exon	64767571	64767823	1000	-	.	gene_id "MSTRG.32877"; transcript_id "MSTRG.32877.65"; exon_number "5";
chr11	StringTie	exon	64768106	64768286	1000	-	.	gene_id "MSTRG.32877"; transcript_id "MSTRG.32877.65"; exon_number "6";
chr11	StringTie	exon	64769022	64769129	1000	-	.	gene_id "MSTRG.32877"; transcript_id "MSTRG.32877.65"; exon_number "7";
chr11	StringTie	exon	64769223	64769338	1000	-	.	gene_id "MSTRG.32877"; transcript_id "MSTRG.32877.65"; exon_number "8";
chr11	StringTie	exon	64769426	64769609	1000	-	.	gene_id "MSTRG.32877"; transcript_id "MSTRG.32877.65"; exon_number "9";
chr11	StringTie	exon	64769964	64770053	1000	-	.	gene_id "MSTRG.32877"; transcript_id "MSTRG.32877.65"; exon_number "10";
chr11	StringTie	exon	64770256	64770408	1000	-	.	gene_id "MSTRG.32877"; transcript_id "MSTRG.32877.65"; exon_number "11";
chr11	StringTie	exon	64773430	64773505	1000	-	.	gene_id "MSTRG.32877"; transcript_id "MSTRG.32877.65"; exon_number "12";
chr11	StringTie	exon	64776498	64776626	1000	-	.	gene_id "MSTRG.32877"; transcript_id "MSTRG.32877.65"; exon_number "13";
chr11	StringTie	exon	64778362	64778930	1000	-	.	gene_id "MSTRG.32877"; transcript_id "MSTRG.32877.65"; exon_number "14";
chr11	StringTie	transcript	64822464	64845097	1000	-	.	gene_id "MSTRG.32877"; transcript_id "MSTRG.32877.650";
chr11	StringTie	exon	64822464	64824529	1000	-	.	gene_id "MSTRG.32877"; transcript_id "MSTRG.32877.650"; exon_number "1";
chr11	StringTie	exon	64826015	64826063	1000	-	.	gene_id "MSTRG.32877"; transcript_id "MSTRG.32877.650"; exon_number "2";
chr11	StringTie	exon	64826470	64826555	1000	-	.	gene_id "MSTRG.32877"; transcript_id "MSTRG.32877.650"; exon_number "3";
chr11	StringTie	exon	64826671	64826794	1000	-	.	gene_id "MSTRG.32877"; transcript_id "MSTRG.32877.650"; exon_number "4";
chr11	StringTie	exon	64827050	64827167	1000	-	.	gene_id "MSTRG.32877"; transcript_id "MSTRG.32877.650"; exon_number "5";
chr11	StringTie	exon	64827278	64827398	1000	-	.	gene_id "MSTRG.32877"; transcript_id "MSTRG.32877.650"; exon_number "6";
chr11	StringTie	exon	64827527	64827611	1000	-	.	gene_id "MSTRG.32877"; transcript_id "MSTRG.32877.650"; exon_number "7";
chr11	StringTie	exon	64829471	64830070	1000	-	.	gene_id "MSTRG.32877"; transcript_id "MSTRG.32877.650"; exon_number "8";
chr11	StringTie	exon	64830194	64830256	1000	-	.	gene_id "MSTRG.32877"; transcript_id "MSTRG.32877.650"; exon_number "9";
chr11	StringTie	exon	64831505	64831721	1000	-	.	gene_id "MSTRG.32877"; transcript_id "MSTRG.32877.650"; exon_number "10";
chr11	StringTie	exon	64832011	64832127	1000	-	.	gene_id "MSTRG.32877"; transcript_id "MSTRG.32877.650"; exon_number "11";
chr11	StringTie	exon	64832428	64832509	1000	-	.	gene_id "MSTRG.32877"; transcript_id "MSTRG.32877.650"; exon_number "12";
chr11	StringTie	exon	64832604	64832743	1000	-	.	gene_id "MSTRG.32877"; transcript_id "MSTRG.32877.650"; exon_number "13";
chr11	StringTie	exon	64832826	64832959	1000	-	.	gene_id "MSTRG.32877"; transcript_id "MSTRG.32877.650"; exon_number "14";
chr11	StringTie	exon	64833231	64833336	1000	-	.	gene_id "MSTRG.32877"; transcript_id "MSTRG.32877.650"; exon_number "15";
chr11	StringTie	exon	64833600	64833659	1000	-	.	gene_id "MSTRG.32877"; transcript_id "MSTRG.32877.650"; exon_number "16";
chr11	StringTie	exon	64833738	64833836	1000	-	.	gene_id "MSTRG.32877"; transcript_id "MSTRG.32877.650"; exon_number "17";
chr11	StringTie	exon	64833925	64833977	1000	-	.	gene_id "MSTRG.32877"; transcript_id "MSTRG.32877.650"; exon_number "18";
chr11	StringTie	exon	64834266	64834354	1000	-	.	gene_id "MSTRG.32877"; transcript_id "MSTRG.32877.650"; exon_number "19";
chr11	StringTie	exon	64834429	64834577	1000	-	.	gene_id "MSTRG.32877"; transcript_id "MSTRG.32877.650"; exon_number "20";
chr11	StringTie	exon	64834849	64834963	1000	-	.	gene_id "MSTRG.32877"; transcript_id "MSTRG.32877.650"; exon_number "21";
chr11	StringTie	exon	64835047	64835153	1000	-	.	gene_id "MSTRG.32877"; transcript_id "MSTRG.32877.650"; exon_number "22";
chr11	StringTie	exon	64835347	64835419	1000	-	.	gene_id "MSTRG.32877"; transcript_id "MSTRG.32877.650"; exon_number "23";
chr11	StringTie	exon	64835500	64835621	1000	-	.	gene_id "MSTRG.32877"; transcript_id "MSTRG.32877.650"; exon_number "24";
chr11	StringTie	exon	64835762	64835851	1000	-	.	gene_id "MSTRG.32877"; transcript_id "MSTRG.32877.650"; exon_number "25";
chr11	StringTie	exon	64836117	64836296	1000	-	.	gene_id "MSTRG.32877"; transcript_id "MSTRG.32877.650"; exon_number "26";
chr11	StringTie	exon	64836427	64836530	1000	-	.	gene_id "MSTRG.32877"; transcript_id "MSTRG.32877.650"; exon_number "27";
chr11	StringTie	exon	64836739	64836819	1000	-	.	gene_id "MSTRG.32877"; transcript_id "MSTRG.32877.650"; exon_number "28";
chr11	StringTie	exon	64836922	64837019	1000	-	.	gene_id "MSTRG.32877"; transcript_id "MSTRG.32877.650"; exon_number "29";
chr11	StringTie	exon	64838083	64838162	1000	-	.	gene_id "MSTRG.32877"; transcript_id "MSTRG.32877.650"; exon_number "30";
chr11	StringTie	exon	64838654	64838902	1000	-	.	gene_id "MSTRG.32877"; transcript_id "MSTRG.32877.650"; exon_number "31";
chr11	StringTie	exon	64839033	64839233	1000	-	.	gene_id "MSTRG.32877"; transcript_id "MSTRG.32877.650"; exon_number "32";
chr11	StringTie	exon	64839478	64839571	1000	-	.	gene_id "MSTRG.32877"; transcript_id "MSTRG.32877.650"; exon_number "33";
chr11	StringTie	exon	64840120	64840268	1000	-	.	gene_id "MSTRG.32877"; transcript_id "MSTRG.32877.650"; exon_number "34";
chr11	StringTie	exon	64840553	64840648	1000	-	.	gene_id "MSTRG.32877"; transcript_id "MSTRG.32877.650"; exon_number "35";
chr11	StringTie	exon	64841650	64841733	1000	-	.	gene_id "MSTRG.32877"; transcript_id "MSTRG.32877.650"; exon_number "36";
chr11	StringTie	exon	64841813	64841904	1000	-	.	gene_id "MSTRG.32877"; transcript_id "MSTRG.32877.650"; exon_number "37";
chr11	StringTie	exon	64844410	64845097	1000	-	.	gene_id "MSTRG.32877"; transcript_id "MSTRG.32877.650"; exon_number "38";
chr11	StringTie	transcript	64822510	64844653	1000	-	.	gene_id "MSTRG.32877"; transcript_id "MSTRG.32877.651";
chr11	StringTie	exon	64822510	64824529	1000	-	.	gene_id "MSTRG.32877"; transcript_id "MSTRG.32877.651"; exon_number "1";
chr11	StringTie	exon	64826470	64826555	1000	-	.	gene_id "MSTRG.32877"; transcript_id "MSTRG.32877.651"; exon_number "2";
chr11	StringTie	exon	64826671	64826794	1000	-	.	gene_id "MSTRG.32877"; transcript_id "MSTRG.32877.651"; exon_number "3";
chr11	StringTie	exon	64827050	64827167	1000	-	.	gene_id "MSTRG.32877"; transcript_id "MSTRG.32877.651"; exon_number "4";
chr11	StringTie	exon	64827278	64827398	1000	-	.	gene_id "MSTRG.32877"; transcript_id "MSTRG.32877.651"; exon_number "5";
chr11	StringTie	exon	64827527	64830070	1000	-	.	gene_id "MSTRG.32877"; transcript_id "MSTRG.32877.651"; exon_number "6";
chr11	StringTie	exon	64830194	64830458	1000	-	.	gene_id "MSTRG.32877"; transcript_id "MSTRG.32877.651"; exon_number "7";
chr11	StringTie	exon	64831505	64831721	1000	-	.	gene_id "MSTRG.32877"; transcript_id "MSTRG.32877.651"; exon_number "8";
chr11	StringTie	exon	64832428	64832509	1000	-	.	gene_id "MSTRG.32877"; transcript_id "MSTRG.32877.651"; exon_number "9";
chr11	StringTie	exon	64832604	64832743	1000	-	.	gene_id "MSTRG.32877"; transcript_id "MSTRG.32877.651"; exon_number "10";
chr11	StringTie	exon	64832826	64832959	1000	-	.	gene_id "MSTRG.32877"; transcript_id "MSTRG.32877.651"; exon_number "11";
chr11	StringTie	exon	64833231	64833336	1000	-	.	gene_id "MSTRG.32877"; transcript_id "MSTRG.32877.651"; exon_number "12";
chr11	StringTie	exon	64833600	64833659	1000	-	.	gene_id "MSTRG.32877"; transcript_id "MSTRG.32877.651"; exon_number "13";
chr11	StringTie	exon	64833738	64833836	1000	-	.	gene_id "MSTRG.32877"; transcript_id "MSTRG.32877.651"; exon_number "14";
chr11	StringTie	exon	64833925	64833977	1000	-	.	gene_id "MSTRG.32877"; transcript_id "MSTRG.32877.651"; exon_number "15";
chr11	StringTie	exon	64834266	64834344	1000	-	.	gene_id "MSTRG.32877"; transcript_id "MSTRG.32877.651"; exon_number "16";
chr11	StringTie	exon	64834458	64834577	1000	-	.	gene_id "MSTRG.32877"; transcript_id "MSTRG.32877.651"; exon_number "17";
chr11	StringTie	exon	64834849	64834963	1000	-	.	gene_id "MSTRG.32877"; transcript_id "MSTRG.32877.651"; exon_number "18";
chr11	StringTie	exon	64835047	64835153	1000	-	.	gene_id "MSTRG.32877"; transcript_id "MSTRG.32877.651"; exon_number "19";
chr11	StringTie	exon	64835347	64835419	1000	-	.	gene_id "MSTRG.32877"; transcript_id "MSTRG.32877.651"; exon_number "20";
chr11	StringTie	exon	64835500	64835621	1000	-	.	gene_id "MSTRG.32877"; transcript_id "MSTRG.32877.651"; exon_number "21";
chr11	StringTie	exon	64835762	64835851	1000	-	.	gene_id "MSTRG.32877"; transcript_id "MSTRG.32877.651"; exon_number "22";
chr11	StringTie	exon	64836117	64836296	1000	-	.	gene_id "MSTRG.32877"; transcript_id "MSTRG.32877.651"; exon_number "23";
chr11	StringTie	exon	64836427	64836530	1000	-	.	gene_id "MSTRG.32877"; transcript_id "MSTRG.32877.651"; exon_number "24";
chr11	StringTie	exon	64836739	64836798	1000	-	.	gene_id "MSTRG.32877"; transcript_id "MSTRG.32877.651"; exon_number "25";
chr11	StringTie	exon	64836922	64837019	1000	-	.	gene_id "MSTRG.32877"; transcript_id "MSTRG.32877.651"; exon_number "26";
chr11	StringTie	exon	64838083	64838162	1000	-	.	gene_id "MSTRG.32877"; transcript_id "MSTRG.32877.651"; exon_number "27";
chr11	StringTie	exon	64838654	64838902	1000	-	.	gene_id "MSTRG.32877"; transcript_id "MSTRG.32877.651"; exon_number "28";
chr11	StringTie	exon	64839033	64839233	1000	-	.	gene_id "MSTRG.32877"; transcript_id "MSTRG.32877.651"; exon_number "29";
chr11	StringTie	exon	64839478	64839571	1000	-	.	gene_id "MSTRG.32877"; transcript_id "MSTRG.32877.651"; exon_number "30";
chr11	StringTie	exon	64840120	64840268	1000	-	.	gene_id "MSTRG.32877"; transcript_id "MSTRG.32877.651"; exon_number "31";
chr11	StringTie	exon	64840553	64840644	1000	-	.	gene_id "MSTRG.32877"; transcript_id "MSTRG.32877.651"; exon_number "32";
chr11	StringTie	exon	64841650	64841733	1000	-	.	gene_id "MSTRG.32877"; transcript_id "MSTRG.32877.651"; exon_number "33";
chr11	StringTie	exon	64841813	64841904	1000	-	.	gene_id "MSTRG.32877"; transcript_id "MSTRG.32877.651"; exon_number "34";
chr11	StringTie	exon	64844410	64844653	1000	-	.	gene_id "MSTRG.32877"; transcript_id "MSTRG.32877.651"; exon_number "35";
chr11	StringTie	transcript	64822519	64833833	1000	-	.	gene_id "MSTRG.32877"; transcript_id "MSTRG.32877.652";
chr11	StringTie	exon	64822519	64824529	1000	-	.	gene_id "MSTRG.32877"; transcript_id "MSTRG.32877.652"; exon_number "1";
chr11	StringTie	exon	64825436	64825485	1000	-	.	gene_id "MSTRG.32877"; transcript_id "MSTRG.32877.652"; exon_number "2";
chr11	StringTie	exon	64826015	64826555	1000	-	.	gene_id "MSTRG.32877"; transcript_id "MSTRG.32877.652"; exon_number "3";
chr11	StringTie	exon	64826671	64826794	1000	-	.	gene_id "MSTRG.32877"; transcript_id "MSTRG.32877.652"; exon_number "4";
chr11	StringTie	exon	64827050	64827167	1000	-	.	gene_id "MSTRG.32877"; transcript_id "MSTRG.32877.652"; exon_number "5";
chr11	StringTie	exon	64827278	64827398	1000	-	.	gene_id "MSTRG.32877"; transcript_id "MSTRG.32877.652"; exon_number "6";
chr11	StringTie	exon	64827527	64827611	1000	-	.	gene_id "MSTRG.32877"; transcript_id "MSTRG.32877.652"; exon_number "7";
chr11	StringTie	exon	64827686	64830070	1000	-	.	gene_id "MSTRG.32877"; transcript_id "MSTRG.32877.652"; exon_number "8";
chr11	StringTie	exon	64830194	64830256	1000	-	.	gene_id "MSTRG.32877"; transcript_id "MSTRG.32877.652"; exon_number "9";
chr11	StringTie	exon	64831505	64831721	1000	-	.	gene_id "MSTRG.32877"; transcript_id "MSTRG.32877.652"; exon_number "10";
chr11	StringTie	exon	64832011	64832127	1000	-	.	gene_id "MSTRG.32877"; transcript_id "MSTRG.32877.652"; exon_number "11";
chr11	StringTie	exon	64832428	64832509	1000	-	.	gene_id "MSTRG.32877"; transcript_id "MSTRG.32877.652"; exon_number "12";
chr11	StringTie	exon	64832604	64832743	1000	-	.	gene_id "MSTRG.32877"; transcript_id "MSTRG.32877.652"; exon_number "13";
chr11	StringTie	exon	64832826	64832959	1000	-	.	gene_id "MSTRG.32877"; transcript_id "MSTRG.32877.652"; exon_number "14";
chr11	StringTie	exon	64833231	64833390	1000	-	.	gene_id "MSTRG.32877"; transcript_id "MSTRG.32877.652"; exon_number "15";
chr11	StringTie	exon	64833600	64833833	1000	-	.	gene_id "MSTRG.32877"; transcript_id "MSTRG.32877.652"; exon_number "16";
chr11	StringTie	transcript	64822525	64844681	1000	-	.	gene_id "MSTRG.32877"; transcript_id "MSTRG.32877.653";
chr11	StringTie	exon	64822525	64824529	1000	-	.	gene_id "MSTRG.32877"; transcript_id "MSTRG.32877.653"; exon_number "1";
chr11	StringTie	exon	64825436	64825485	1000	-	.	gene_id "MSTRG.32877"; transcript_id "MSTRG.32877.653"; exon_number "2";
chr11	StringTie	exon	64826470	64826555	1000	-	.	gene_id "MSTRG.32877"; transcript_id "MSTRG.32877.653"; exon_number "3";
chr11	StringTie	exon	64826671	64826794	1000	-	.	gene_id "MSTRG.32877"; transcript_id "MSTRG.32877.653"; exon_number "4";
chr11	StringTie	exon	64827050	64827167	1000	-	.	gene_id "MSTRG.32877"; transcript_id "MSTRG.32877.653"; exon_number "5";
chr11	StringTie	exon	64827278	64827398	1000	-	.	gene_id "MSTRG.32877"; transcript_id "MSTRG.32877.653"; exon_number "6";
chr11	StringTie	exon	64827527	64827611	1000	-	.	gene_id "MSTRG.32877"; transcript_id "MSTRG.32877.653"; exon_number "7";
chr11	StringTie	exon	64827686	64830070	1000	-	.	gene_id "MSTRG.32877"; transcript_id "MSTRG.32877.653"; exon_number "8";
chr11	StringTie	exon	64830194	64830256	1000	-	.	gene_id "MSTRG.32877"; transcript_id "MSTRG.32877.653"; exon_number "9";
chr11	StringTie	exon	64831505	64831721	1000	-	.	gene_id "MSTRG.32877"; transcript_id "MSTRG.32877.653"; exon_number "10";
chr11	StringTie	exon	64832011	64832127	1000	-	.	gene_id "MSTRG.32877"; transcript_id "MSTRG.32877.653"; exon_number "11";
chr11	StringTie	exon	64832428	64832509	1000	-	.	gene_id "MSTRG.32877"; transcript_id "MSTRG.32877.653"; exon_number "12";
chr11	StringTie	exon	64832604	64832743	1000	-	.	gene_id "MSTRG.32877"; transcript_id "MSTRG.32877.653"; exon_number "13";
chr11	StringTie	exon	64832826	64832959	1000	-	.	gene_id "MSTRG.32877"; transcript_id "MSTRG.32877.653"; exon_number "14";
chr11	StringTie	exon	64833231	64833336	1000	-	.	gene_id "MSTRG.32877"; transcript_id "MSTRG.32877.653"; exon_number "15";
chr11	StringTie	exon	64833600	64833659	1000	-	.	gene_id "MSTRG.32877"; transcript_id "MSTRG.32877.653"; exon_number "16";
chr11	StringTie	exon	64833738	64833836	1000	-	.	gene_id "MSTRG.32877"; transcript_id "MSTRG.32877.653"; exon_number "17";
chr11	StringTie	exon	64833925	64833977	1000	-	.	gene_id "MSTRG.32877"; transcript_id "MSTRG.32877.653"; exon_number "18";
chr11	StringTie	exon	64834266	64834354	1000	-	.	gene_id "MSTRG.32877"; transcript_id "MSTRG.32877.653"; exon_number "19";
chr11	StringTie	exon	64834429	64834577	1000	-	.	gene_id "MSTRG.32877"; transcript_id "MSTRG.32877.653"; exon_number "20";
chr11	StringTie	exon	64834849	64834963	1000	-	.	gene_id "MSTRG.32877"; transcript_id "MSTRG.32877.653"; exon_number "21";
chr11	StringTie	exon	64835047	64835153	1000	-	.	gene_id "MSTRG.32877"; transcript_id "MSTRG.32877.653"; exon_number "22";
chr11	StringTie	exon	64835347	64835419	1000	-	.	gene_id "MSTRG.32877"; transcript_id "MSTRG.32877.653"; exon_number "23";
chr11	StringTie	exon	64835500	64835621	1000	-	.	gene_id "MSTRG.32877"; transcript_id "MSTRG.32877.653"; exon_number "24";
chr11	StringTie	exon	64835762	64835851	1000	-	.	gene_id "MSTRG.32877"; transcript_id "MSTRG.32877.653"; exon_number "25";
chr11	StringTie	exon	64836117	64836296	1000	-	.	gene_id "MSTRG.32877"; transcript_id "MSTRG.32877.653"; exon_number "26";
chr11	StringTie	exon	64836427	64836530	1000	-	.	gene_id "MSTRG.32877"; transcript_id "MSTRG.32877.653"; exon_number "27";
chr11	StringTie	exon	64836739	64836819	1000	-	.	gene_id "MSTRG.32877"; transcript_id "MSTRG.32877.653"; exon_number "28";
chr11	StringTie	exon	64836922	64837019	1000	-	.	gene_id "MSTRG.32877"; transcript_id "MSTRG.32877.653"; exon_number "29";
chr11	StringTie	exon	64838083	64838162	1000	-	.	gene_id "MSTRG.32877"; transcript_id "MSTRG.32877.653"; exon_number "30";
chr11	StringTie	exon	64838654	64838902	1000	-	.	gene_id "MSTRG.32877"; transcript_id "MSTRG.32877.653"; exon_number "31";
chr11	StringTie	exon	64839033	64839233	1000	-	.	gene_id "MSTRG.32877"; transcript_id "MSTRG.32877.653"; exon_number "32";
chr11	StringTie	exon	64839478	64839571	1000	-	.	gene_id "MSTRG.32877"; transcript_id "MSTRG.32877.653"; exon_number "33";
chr11	StringTie	exon	64840120	64840268	1000	-	.	gene_id "MSTRG.32877"; transcript_id "MSTRG.32877.653"; exon_number "34";
chr11	StringTie	exon	64840553	64840648	1000	-	.	gene_id "MSTRG.32877"; transcript_id "MSTRG.32877.653"; exon_number "35";
chr11	StringTie	exon	64841650	64841733	1000	-	.	gene_id "MSTRG.32877"; transcript_id "MSTRG.32877.653"; exon_number "36";
chr11	StringTie	exon	64841813	64841904	1000	-	.	gene_id "MSTRG.32877"; transcript_id "MSTRG.32877.653"; exon_number "37";
chr11	StringTie	exon	64844410	64844681	1000	-	.	gene_id "MSTRG.32877"; transcript_id "MSTRG.32877.653"; exon_number "38";
chr11	StringTie	transcript	64822529	64844877	1000	-	.	gene_id "MSTRG.32877"; transcript_id "MSTRG.32877.654";
chr11	StringTie	exon	64822529	64824529	1000	-	.	gene_id "MSTRG.32877"; transcript_id "MSTRG.32877.654"; exon_number "1";
chr11	StringTie	exon	64826470	64826555	1000	-	.	gene_id "MSTRG.32877"; transcript_id "MSTRG.32877.654"; exon_number "2";
chr11	StringTie	exon	64826671	64826794	1000	-	.	gene_id "MSTRG.32877"; transcript_id "MSTRG.32877.654"; exon_number "3";
chr11	StringTie	exon	64827050	64827167	1000	-	.	gene_id "MSTRG.32877"; transcript_id "MSTRG.32877.654"; exon_number "4";
chr11	StringTie	exon	64827278	64827398	1000	-	.	gene_id "MSTRG.32877"; transcript_id "MSTRG.32877.654"; exon_number "5";
chr11	StringTie	exon	64827527	64827611	1000	-	.	gene_id "MSTRG.32877"; transcript_id "MSTRG.32877.654"; exon_number "6";
chr11	StringTie	exon	64827686	64827783	1000	-	.	gene_id "MSTRG.32877"; transcript_id "MSTRG.32877.654"; exon_number "7";
chr11	StringTie	exon	64829471	64830070	1000	-	.	gene_id "MSTRG.32877"; transcript_id "MSTRG.32877.654"; exon_number "8";
chr11	StringTie	exon	64830194	64830256	1000	-	.	gene_id "MSTRG.32877"; transcript_id "MSTRG.32877.654"; exon_number "9";
chr11	StringTie	exon	64831505	64831721	1000	-	.	gene_id "MSTRG.32877"; transcript_id "MSTRG.32877.654"; exon_number "10";
chr11	StringTie	exon	64832428	64832509	1000	-	.	gene_id "MSTRG.32877"; transcript_id "MSTRG.32877.654"; exon_number "11";
chr11	StringTie	exon	64832604	64832743	1000	-	.	gene_id "MSTRG.32877"; transcript_id "MSTRG.32877.654"; exon_number "12";
chr11	StringTie	exon	64832826	64832959	1000	-	.	gene_id "MSTRG.32877"; transcript_id "MSTRG.32877.654"; exon_number "13";
chr11	StringTie	exon	64833231	64833336	1000	-	.	gene_id "MSTRG.32877"; transcript_id "MSTRG.32877.654"; exon_number "14";
chr11	StringTie	exon	64833600	64833659	1000	-	.	gene_id "MSTRG.32877"; transcript_id "MSTRG.32877.654"; exon_number "15";
chr11	StringTie	exon	64833738	64833836	1000	-	.	gene_id "MSTRG.32877"; transcript_id "MSTRG.32877.654"; exon_number "16";
chr11	StringTie	exon	64833925	64833977	1000	-	.	gene_id "MSTRG.32877"; transcript_id "MSTRG.32877.654"; exon_number "17";
chr11	StringTie	exon	64834266	64834354	1000	-	.	gene_id "MSTRG.32877"; transcript_id "MSTRG.32877.654"; exon_number "18";
chr11	StringTie	exon	64834429	64834577	1000	-	.	gene_id "MSTRG.32877"; transcript_id "MSTRG.32877.654"; exon_number "19";
chr11	StringTie	exon	64834849	64834963	1000	-	.	gene_id "MSTRG.32877"; transcript_id "MSTRG.32877.654"; exon_number "20";
chr11	StringTie	exon	64835047	64835153	1000	-	.	gene_id "MSTRG.32877"; transcript_id "MSTRG.32877.654"; exon_number "21";
chr11	StringTie	exon	64835347	64835419	1000	-	.	gene_id "MSTRG.32877"; transcript_id "MSTRG.32877.654"; exon_number "22";
chr11	StringTie	exon	64835500	64835621	1000	-	.	gene_id "MSTRG.32877"; transcript_id "MSTRG.32877.654"; exon_number "23";
chr11	StringTie	exon	64835762	64835851	1000	-	.	gene_id "MSTRG.32877"; transcript_id "MSTRG.32877.654"; exon_number "24";
chr11	StringTie	exon	64836117	64836296	1000	-	.	gene_id "MSTRG.32877"; transcript_id "MSTRG.32877.654"; exon_number "25";
chr11	StringTie	exon	64836427	64836530	1000	-	.	gene_id "MSTRG.32877"; transcript_id "MSTRG.32877.654"; exon_number "26";
chr11	StringTie	exon	64836739	64836819	1000	-	.	gene_id "MSTRG.32877"; transcript_id "MSTRG.32877.654"; exon_number "27";
chr11	StringTie	exon	64836922	64837019	1000	-	.	gene_id "MSTRG.32877"; transcript_id "MSTRG.32877.654"; exon_number "28";
chr11	StringTie	exon	64838083	64838162	1000	-	.	gene_id "MSTRG.32877"; transcript_id "MSTRG.32877.654"; exon_number "29";
chr11	StringTie	exon	64838654	64838902	1000	-	.	gene_id "MSTRG.32877"; transcript_id "MSTRG.32877.654"; exon_number "30";
chr11	StringTie	exon	64839033	64839233	1000	-	.	gene_id "MSTRG.32877"; transcript_id "MSTRG.32877.654"; exon_number "31";
chr11	StringTie	exon	64839478	64839571	1000	-	.	gene_id "MSTRG.32877"; transcript_id "MSTRG.32877.654"; exon_number "32";
chr11	StringTie	exon	64840120	64840268	1000	-	.	gene_id "MSTRG.32877"; transcript_id "MSTRG.32877.654"; exon_number "33";
chr11	StringTie	exon	64840553	64840648	1000	-	.	gene_id "MSTRG.32877"; transcript_id "MSTRG.32877.654"; exon_number "34";
chr11	StringTie	exon	64841650	64841733	1000	-	.	gene_id "MSTRG.32877"; transcript_id "MSTRG.32877.654"; exon_number "35";
chr11	StringTie	exon	64841813	64841900	1000	-	.	gene_id "MSTRG.32877"; transcript_id "MSTRG.32877.654"; exon_number "36";
chr11	StringTie	exon	64844410	64844877	1000	-	.	gene_id "MSTRG.32877"; transcript_id "MSTRG.32877.654"; exon_number "37";
chr11	StringTie	transcript	64822541	64844723	1000	-	.	gene_id "MSTRG.32877"; transcript_id "MSTRG.32877.655";
chr11	StringTie	exon	64822541	64824529	1000	-	.	gene_id "MSTRG.32877"; transcript_id "MSTRG.32877.655"; exon_number "1";
chr11	StringTie	exon	64825436	64825485	1000	-	.	gene_id "MSTRG.32877"; transcript_id "MSTRG.32877.655"; exon_number "2";
chr11	StringTie	exon	64826470	64826555	1000	-	.	gene_id "MSTRG.32877"; transcript_id "MSTRG.32877.655"; exon_number "3";
chr11	StringTie	exon	64826671	64826794	1000	-	.	gene_id "MSTRG.32877"; transcript_id "MSTRG.32877.655"; exon_number "4";
chr11	StringTie	exon	64827050	64827167	1000	-	.	gene_id "MSTRG.32877"; transcript_id "MSTRG.32877.655"; exon_number "5";
chr11	StringTie	exon	64827278	64827398	1000	-	.	gene_id "MSTRG.32877"; transcript_id "MSTRG.32877.655"; exon_number "6";
chr11	StringTie	exon	64827527	64827611	1000	-	.	gene_id "MSTRG.32877"; transcript_id "MSTRG.32877.655"; exon_number "7";
chr11	StringTie	exon	64827686	64830070	1000	-	.	gene_id "MSTRG.32877"; transcript_id "MSTRG.32877.655"; exon_number "8";
chr11	StringTie	exon	64830194	64830256	1000	-	.	gene_id "MSTRG.32877"; transcript_id "MSTRG.32877.655"; exon_number "9";
chr11	StringTie	exon	64831335	64831403	1000	-	.	gene_id "MSTRG.32877"; transcript_id "MSTRG.32877.655"; exon_number "10";
chr11	StringTie	exon	64831505	64832509	1000	-	.	gene_id "MSTRG.32877"; transcript_id "MSTRG.32877.655"; exon_number "11";
chr11	StringTie	exon	64832604	64832743	1000	-	.	gene_id "MSTRG.32877"; transcript_id "MSTRG.32877.655"; exon_number "12";
chr11	StringTie	exon	64832826	64832959	1000	-	.	gene_id "MSTRG.32877"; transcript_id "MSTRG.32877.655"; exon_number "13";
chr11	StringTie	exon	64833231	64833390	1000	-	.	gene_id "MSTRG.32877"; transcript_id "MSTRG.32877.655"; exon_number "14";
chr11	StringTie	exon	64833600	64833659	1000	-	.	gene_id "MSTRG.32877"; transcript_id "MSTRG.32877.655"; exon_number "15";
chr11	StringTie	exon	64833738	64833836	1000	-	.	gene_id "MSTRG.32877"; transcript_id "MSTRG.32877.655"; exon_number "16";
chr11	StringTie	exon	64833925	64833977	1000	-	.	gene_id "MSTRG.32877"; transcript_id "MSTRG.32877.655"; exon_number "17";
chr11	StringTie	exon	64834266	64834354	1000	-	.	gene_id "MSTRG.32877"; transcript_id "MSTRG.32877.655"; exon_number "18";
chr11	StringTie	exon	64834429	64834577	1000	-	.	gene_id "MSTRG.32877"; transcript_id "MSTRG.32877.655"; exon_number "19";
chr11	StringTie	exon	64834849	64834963	1000	-	.	gene_id "MSTRG.32877"; transcript_id "MSTRG.32877.655"; exon_number "20";
chr11	StringTie	exon	64835047	64835153	1000	-	.	gene_id "MSTRG.32877"; transcript_id "MSTRG.32877.655"; exon_number "21";
chr11	StringTie	exon	64835347	64835419	1000	-	.	gene_id "MSTRG.32877"; transcript_id "MSTRG.32877.655"; exon_number "22";
chr11	StringTie	exon	64835500	64835621	1000	-	.	gene_id "MSTRG.32877"; transcript_id "MSTRG.32877.655"; exon_number "23";
chr11	StringTie	exon	64835762	64835851	1000	-	.	gene_id "MSTRG.32877"; transcript_id "MSTRG.32877.655"; exon_number "24";
chr11	StringTie	exon	64836117	64836296	1000	-	.	gene_id "MSTRG.32877"; transcript_id "MSTRG.32877.655"; exon_number "25";
chr11	StringTie	exon	64836427	64836530	1000	-	.	gene_id "MSTRG.32877"; transcript_id "MSTRG.32877.655"; exon_number "26";
chr11	StringTie	exon	64836739	64836819	1000	-	.	gene_id "MSTRG.32877"; transcript_id "MSTRG.32877.655"; exon_number "27";
chr11	StringTie	exon	64836922	64837019	1000	-	.	gene_id "MSTRG.32877"; transcript_id "MSTRG.32877.655"; exon_number "28";
chr11	StringTie	exon	64838083	64838162	1000	-	.	gene_id "MSTRG.32877"; transcript_id "MSTRG.32877.655"; exon_number "29";
chr11	StringTie	exon	64838654	64838902	1000	-	.	gene_id "MSTRG.32877"; transcript_id "MSTRG.32877.655"; exon_number "30";
chr11	StringTie	exon	64839033	64839233	1000	-	.	gene_id "MSTRG.32877"; transcript_id "MSTRG.32877.655"; exon_number "31";
chr11	StringTie	exon	64839478	64839571	1000	-	.	gene_id "MSTRG.32877"; transcript_id "MSTRG.32877.655"; exon_number "32";
chr11	StringTie	exon	64840120	64840268	1000	-	.	gene_id "MSTRG.32877"; transcript_id "MSTRG.32877.655"; exon_number "33";
chr11	StringTie	exon	64840553	64840648	1000	-	.	gene_id "MSTRG.32877"; transcript_id "MSTRG.32877.655"; exon_number "34";
chr11	StringTie	exon	64841650	64841733	1000	-	.	gene_id "MSTRG.32877"; transcript_id "MSTRG.32877.655"; exon_number "35";
chr11	StringTie	exon	64841813	64841904	1000	-	.	gene_id "MSTRG.32877"; transcript_id "MSTRG.32877.655"; exon_number "36";
chr11	StringTie	exon	64844410	64844723	1000	-	.	gene_id "MSTRG.32877"; transcript_id "MSTRG.32877.655"; exon_number "37";
chr11	StringTie	transcript	64822541	64844680	1000	-	.	gene_id "MSTRG.32877"; transcript_id "MSTRG.32877.656";
chr11	StringTie	exon	64822541	64824529	1000	-	.	gene_id "MSTRG.32877"; transcript_id "MSTRG.32877.656"; exon_number "1";
chr11	StringTie	exon	64825436	64825485	1000	-	.	gene_id "MSTRG.32877"; transcript_id "MSTRG.32877.656"; exon_number "2";
chr11	StringTie	exon	64826470	64826555	1000	-	.	gene_id "MSTRG.32877"; transcript_id "MSTRG.32877.656"; exon_number "3";
chr11	StringTie	exon	64826671	64826794	1000	-	.	gene_id "MSTRG.32877"; transcript_id "MSTRG.32877.656"; exon_number "4";
chr11	StringTie	exon	64827050	64827167	1000	-	.	gene_id "MSTRG.32877"; transcript_id "MSTRG.32877.656"; exon_number "5";
chr11	StringTie	exon	64827278	64827398	1000	-	.	gene_id "MSTRG.32877"; transcript_id "MSTRG.32877.656"; exon_number "6";
chr11	StringTie	exon	64827527	64827611	1000	-	.	gene_id "MSTRG.32877"; transcript_id "MSTRG.32877.656"; exon_number "7";
chr11	StringTie	exon	64827686	64830070	1000	-	.	gene_id "MSTRG.32877"; transcript_id "MSTRG.32877.656"; exon_number "8";
chr11	StringTie	exon	64830194	64830256	1000	-	.	gene_id "MSTRG.32877"; transcript_id "MSTRG.32877.656"; exon_number "9";
chr11	StringTie	exon	64831505	64831721	1000	-	.	gene_id "MSTRG.32877"; transcript_id "MSTRG.32877.656"; exon_number "10";
chr11	StringTie	exon	64832011	64832127	1000	-	.	gene_id "MSTRG.32877"; transcript_id "MSTRG.32877.656"; exon_number "11";
chr11	StringTie	exon	64832428	64832509	1000	-	.	gene_id "MSTRG.32877"; transcript_id "MSTRG.32877.656"; exon_number "12";
chr11	StringTie	exon	64832604	64832743	1000	-	.	gene_id "MSTRG.32877"; transcript_id "MSTRG.32877.656"; exon_number "13";
chr11	StringTie	exon	64832826	64832959	1000	-	.	gene_id "MSTRG.32877"; transcript_id "MSTRG.32877.656"; exon_number "14";
chr11	StringTie	exon	64833231	64833390	1000	-	.	gene_id "MSTRG.32877"; transcript_id "MSTRG.32877.656"; exon_number "15";
chr11	StringTie	exon	64833600	64833659	1000	-	.	gene_id "MSTRG.32877"; transcript_id "MSTRG.32877.656"; exon_number "16";
chr11	StringTie	exon	64833738	64833833	1000	-	.	gene_id "MSTRG.32877"; transcript_id "MSTRG.32877.656"; exon_number "17";
chr11	StringTie	exon	64833925	64833977	1000	-	.	gene_id "MSTRG.32877"; transcript_id "MSTRG.32877.656"; exon_number "18";
chr11	StringTie	exon	64834266	64834354	1000	-	.	gene_id "MSTRG.32877"; transcript_id "MSTRG.32877.656"; exon_number "19";
chr11	StringTie	exon	64834429	64834577	1000	-	.	gene_id "MSTRG.32877"; transcript_id "MSTRG.32877.656"; exon_number "20";
chr11	StringTie	exon	64834849	64834963	1000	-	.	gene_id "MSTRG.32877"; transcript_id "MSTRG.32877.656"; exon_number "21";
chr11	StringTie	exon	64835047	64835153	1000	-	.	gene_id "MSTRG.32877"; transcript_id "MSTRG.32877.656"; exon_number "22";
chr11	StringTie	exon	64835347	64835419	1000	-	.	gene_id "MSTRG.32877"; transcript_id "MSTRG.32877.656"; exon_number "23";
chr11	StringTie	exon	64835500	64835930	1000	-	.	gene_id "MSTRG.32877"; transcript_id "MSTRG.32877.656"; exon_number "24";
chr11	StringTie	exon	64836117	64836296	1000	-	.	gene_id "MSTRG.32877"; transcript_id "MSTRG.32877.656"; exon_number "25";
chr11	StringTie	exon	64836427	64836530	1000	-	.	gene_id "MSTRG.32877"; transcript_id "MSTRG.32877.656"; exon_number "26";
chr11	StringTie	exon	64836739	64836819	1000	-	.	gene_id "MSTRG.32877"; transcript_id "MSTRG.32877.656"; exon_number "27";
chr11	StringTie	exon	64836922	64837019	1000	-	.	gene_id "MSTRG.32877"; transcript_id "MSTRG.32877.656"; exon_number "28";
chr11	StringTie	exon	64838083	64838162	1000	-	.	gene_id "MSTRG.32877"; transcript_id "MSTRG.32877.656"; exon_number "29";
chr11	StringTie	exon	64838654	64839233	1000	-	.	gene_id "MSTRG.32877"; transcript_id "MSTRG.32877.656"; exon_number "30";
chr11	StringTie	exon	64839478	64839571	1000	-	.	gene_id "MSTRG.32877"; transcript_id "MSTRG.32877.656"; exon_number "31";
chr11	StringTie	exon	64840120	64840268	1000	-	.	gene_id "MSTRG.32877"; transcript_id "MSTRG.32877.656"; exon_number "32";
chr11	StringTie	exon	64840553	64840648	1000	-	.	gene_id "MSTRG.32877"; transcript_id "MSTRG.32877.656"; exon_number "33";
chr11	StringTie	exon	64841650	64841733	1000	-	.	gene_id "MSTRG.32877"; transcript_id "MSTRG.32877.656"; exon_number "34";
chr11	StringTie	exon	64841813	64841900	1000	-	.	gene_id "MSTRG.32877"; transcript_id "MSTRG.32877.656"; exon_number "35";
chr11	StringTie	exon	64844410	64844680	1000	-	.	gene_id "MSTRG.32877"; transcript_id "MSTRG.32877.656"; exon_number "36";
chr11	StringTie	transcript	64822542	64844687	1000	-	.	gene_id "MSTRG.32877"; transcript_id "MSTRG.32877.657";
chr11	StringTie	exon	64822542	64824529	1000	-	.	gene_id "MSTRG.32877"; transcript_id "MSTRG.32877.657"; exon_number "1";
chr11	StringTie	exon	64826470	64826555	1000	-	.	gene_id "MSTRG.32877"; transcript_id "MSTRG.32877.657"; exon_number "2";
chr11	StringTie	exon	64826671	64826794	1000	-	.	gene_id "MSTRG.32877"; transcript_id "MSTRG.32877.657"; exon_number "3";
chr11	StringTie	exon	64827050	64827167	1000	-	.	gene_id "MSTRG.32877"; transcript_id "MSTRG.32877.657"; exon_number "4";
chr11	StringTie	exon	64827278	64827398	1000	-	.	gene_id "MSTRG.32877"; transcript_id "MSTRG.32877.657"; exon_number "5";
chr11	StringTie	exon	64827527	64827611	1000	-	.	gene_id "MSTRG.32877"; transcript_id "MSTRG.32877.657"; exon_number "6";
chr11	StringTie	exon	64827686	64827783	1000	-	.	gene_id "MSTRG.32877"; transcript_id "MSTRG.32877.657"; exon_number "7";
chr11	StringTie	exon	64829471	64830070	1000	-	.	gene_id "MSTRG.32877"; transcript_id "MSTRG.32877.657"; exon_number "8";
chr11	StringTie	exon	64830194	64830256	1000	-	.	gene_id "MSTRG.32877"; transcript_id "MSTRG.32877.657"; exon_number "9";
chr11	StringTie	exon	64831505	64831721	1000	-	.	gene_id "MSTRG.32877"; transcript_id "MSTRG.32877.657"; exon_number "10";
chr11	StringTie	exon	64832428	64832509	1000	-	.	gene_id "MSTRG.32877"; transcript_id "MSTRG.32877.657"; exon_number "11";
chr11	StringTie	exon	64832604	64832743	1000	-	.	gene_id "MSTRG.32877"; transcript_id "MSTRG.32877.657"; exon_number "12";
chr11	StringTie	exon	64832826	64832959	1000	-	.	gene_id "MSTRG.32877"; transcript_id "MSTRG.32877.657"; exon_number "13";
chr11	StringTie	exon	64833231	64833336	1000	-	.	gene_id "MSTRG.32877"; transcript_id "MSTRG.32877.657"; exon_number "14";
chr11	StringTie	exon	64833600	64833659	1000	-	.	gene_id "MSTRG.32877"; transcript_id "MSTRG.32877.657"; exon_number "15";
chr11	StringTie	exon	64833738	64833836	1000	-	.	gene_id "MSTRG.32877"; transcript_id "MSTRG.32877.657"; exon_number "16";
chr11	StringTie	exon	64833925	64833977	1000	-	.	gene_id "MSTRG.32877"; transcript_id "MSTRG.32877.657"; exon_number "17";
chr11	StringTie	exon	64834266	64834354	1000	-	.	gene_id "MSTRG.32877"; transcript_id "MSTRG.32877.657"; exon_number "18";
chr11	StringTie	exon	64834429	64834577	1000	-	.	gene_id "MSTRG.32877"; transcript_id "MSTRG.32877.657"; exon_number "19";
chr11	StringTie	exon	64834849	64834963	1000	-	.	gene_id "MSTRG.32877"; transcript_id "MSTRG.32877.657"; exon_number "20";
chr11	StringTie	exon	64835047	64835153	1000	-	.	gene_id "MSTRG.32877"; transcript_id "MSTRG.32877.657"; exon_number "21";
chr11	StringTie	exon	64835347	64835419	1000	-	.	gene_id "MSTRG.32877"; transcript_id "MSTRG.32877.657"; exon_number "22";
chr11	StringTie	exon	64835500	64835621	1000	-	.	gene_id "MSTRG.32877"; transcript_id "MSTRG.32877.657"; exon_number "23";
chr11	StringTie	exon	64835762	64835851	1000	-	.	gene_id "MSTRG.32877"; transcript_id "MSTRG.32877.657"; exon_number "24";
chr11	StringTie	exon	64836117	64836296	1000	-	.	gene_id "MSTRG.32877"; transcript_id "MSTRG.32877.657"; exon_number "25";
chr11	StringTie	exon	64836427	64836530	1000	-	.	gene_id "MSTRG.32877"; transcript_id "MSTRG.32877.657"; exon_number "26";
chr11	StringTie	exon	64836739	64836798	1000	-	.	gene_id "MSTRG.32877"; transcript_id "MSTRG.32877.657"; exon_number "27";
chr11	StringTie	exon	64836922	64837019	1000	-	.	gene_id "MSTRG.32877"; transcript_id "MSTRG.32877.657"; exon_number "28";
chr11	StringTie	exon	64838083	64838162	1000	-	.	gene_id "MSTRG.32877"; transcript_id "MSTRG.32877.657"; exon_number "29";
chr11	StringTie	exon	64838654	64838902	1000	-	.	gene_id "MSTRG.32877"; transcript_id "MSTRG.32877.657"; exon_number "30";
chr11	StringTie	exon	64839033	64839233	1000	-	.	gene_id "MSTRG.32877"; transcript_id "MSTRG.32877.657"; exon_number "31";
chr11	StringTie	exon	64839478	64839571	1000	-	.	gene_id "MSTRG.32877"; transcript_id "MSTRG.32877.657"; exon_number "32";
chr11	StringTie	exon	64840120	64840268	1000	-	.	gene_id "MSTRG.32877"; transcript_id "MSTRG.32877.657"; exon_number "33";
chr11	StringTie	exon	64840553	64840648	1000	-	.	gene_id "MSTRG.32877"; transcript_id "MSTRG.32877.657"; exon_number "34";
chr11	StringTie	exon	64841650	64841733	1000	-	.	gene_id "MSTRG.32877"; transcript_id "MSTRG.32877.657"; exon_number "35";
chr11	StringTie	exon	64841813	64841884	1000	-	.	gene_id "MSTRG.32877"; transcript_id "MSTRG.32877.657"; exon_number "36";
chr11	StringTie	exon	64844410	64844687	1000	-	.	gene_id "MSTRG.32877"; transcript_id "MSTRG.32877.657"; exon_number "37";
chr11	StringTie	transcript	64822554	64845012	1000	-	.	gene_id "MSTRG.32877"; transcript_id "MSTRG.32877.658";
chr11	StringTie	exon	64822554	64824529	1000	-	.	gene_id "MSTRG.32877"; transcript_id "MSTRG.32877.658"; exon_number "1";
chr11	StringTie	exon	64826470	64826555	1000	-	.	gene_id "MSTRG.32877"; transcript_id "MSTRG.32877.658"; exon_number "2";
chr11	StringTie	exon	64826671	64826794	1000	-	.	gene_id "MSTRG.32877"; transcript_id "MSTRG.32877.658"; exon_number "3";
chr11	StringTie	exon	64827050	64827167	1000	-	.	gene_id "MSTRG.32877"; transcript_id "MSTRG.32877.658"; exon_number "4";
chr11	StringTie	exon	64827278	64827398	1000	-	.	gene_id "MSTRG.32877"; transcript_id "MSTRG.32877.658"; exon_number "5";
chr11	StringTie	exon	64827527	64827611	1000	-	.	gene_id "MSTRG.32877"; transcript_id "MSTRG.32877.658"; exon_number "6";
chr11	StringTie	exon	64827686	64827783	1000	-	.	gene_id "MSTRG.32877"; transcript_id "MSTRG.32877.658"; exon_number "7";
chr11	StringTie	exon	64829471	64830070	1000	-	.	gene_id "MSTRG.32877"; transcript_id "MSTRG.32877.658"; exon_number "8";
chr11	StringTie	exon	64830194	64830256	1000	-	.	gene_id "MSTRG.32877"; transcript_id "MSTRG.32877.658"; exon_number "9";
chr11	StringTie	exon	64831505	64831721	1000	-	.	gene_id "MSTRG.32877"; transcript_id "MSTRG.32877.658"; exon_number "10";
chr11	StringTie	exon	64832428	64832509	1000	-	.	gene_id "MSTRG.32877"; transcript_id "MSTRG.32877.658"; exon_number "11";
chr11	StringTie	exon	64832604	64832743	1000	-	.	gene_id "MSTRG.32877"; transcript_id "MSTRG.32877.658"; exon_number "12";
chr11	StringTie	exon	64832826	64832959	1000	-	.	gene_id "MSTRG.32877"; transcript_id "MSTRG.32877.658"; exon_number "13";
chr11	StringTie	exon	64833231	64833336	1000	-	.	gene_id "MSTRG.32877"; transcript_id "MSTRG.32877.658"; exon_number "14";
chr11	StringTie	exon	64833600	64833659	1000	-	.	gene_id "MSTRG.32877"; transcript_id "MSTRG.32877.658"; exon_number "15";
chr11	StringTie	exon	64833738	64833836	1000	-	.	gene_id "MSTRG.32877"; transcript_id "MSTRG.32877.658"; exon_number "16";
chr11	StringTie	exon	64833925	64833977	1000	-	.	gene_id "MSTRG.32877"; transcript_id "MSTRG.32877.658"; exon_number "17";
chr11	StringTie	exon	64834266	64834354	1000	-	.	gene_id "MSTRG.32877"; transcript_id "MSTRG.32877.658"; exon_number "18";
chr11	StringTie	exon	64834429	64834577	1000	-	.	gene_id "MSTRG.32877"; transcript_id "MSTRG.32877.658"; exon_number "19";
chr11	StringTie	exon	64834849	64834963	1000	-	.	gene_id "MSTRG.32877"; transcript_id "MSTRG.32877.658"; exon_number "20";
chr11	StringTie	exon	64835047	64835153	1000	-	.	gene_id "MSTRG.32877"; transcript_id "MSTRG.32877.658"; exon_number "21";
chr11	StringTie	exon	64835347	64835419	1000	-	.	gene_id "MSTRG.32877"; transcript_id "MSTRG.32877.658"; exon_number "22";
chr11	StringTie	exon	64835500	64835621	1000	-	.	gene_id "MSTRG.32877"; transcript_id "MSTRG.32877.658"; exon_number "23";
chr11	StringTie	exon	64835762	64835851	1000	-	.	gene_id "MSTRG.32877"; transcript_id "MSTRG.32877.658"; exon_number "24";
chr11	StringTie	exon	64836117	64836296	1000	-	.	gene_id "MSTRG.32877"; transcript_id "MSTRG.32877.658"; exon_number "25";
chr11	StringTie	exon	64836427	64836530	1000	-	.	gene_id "MSTRG.32877"; transcript_id "MSTRG.32877.658"; exon_number "26";
chr11	StringTie	exon	64836739	64836798	1000	-	.	gene_id "MSTRG.32877"; transcript_id "MSTRG.32877.658"; exon_number "27";
chr11	StringTie	exon	64836922	64837019	1000	-	.	gene_id "MSTRG.32877"; transcript_id "MSTRG.32877.658"; exon_number "28";
chr11	StringTie	exon	64838083	64838162	1000	-	.	gene_id "MSTRG.32877"; transcript_id "MSTRG.32877.658"; exon_number "29";
chr11	StringTie	exon	64838654	64838902	1000	-	.	gene_id "MSTRG.32877"; transcript_id "MSTRG.32877.658"; exon_number "30";
chr11	StringTie	exon	64839033	64839233	1000	-	.	gene_id "MSTRG.32877"; transcript_id "MSTRG.32877.658"; exon_number "31";
chr11	StringTie	exon	64839478	64839571	1000	-	.	gene_id "MSTRG.32877"; transcript_id "MSTRG.32877.658"; exon_number "32";
chr11	StringTie	exon	64840120	64840268	1000	-	.	gene_id "MSTRG.32877"; transcript_id "MSTRG.32877.658"; exon_number "33";
chr11	StringTie	exon	64840553	64840648	1000	-	.	gene_id "MSTRG.32877"; transcript_id "MSTRG.32877.658"; exon_number "34";
chr11	StringTie	exon	64841650	64841733	1000	-	.	gene_id "MSTRG.32877"; transcript_id "MSTRG.32877.658"; exon_number "35";
chr11	StringTie	exon	64841813	64841904	1000	-	.	gene_id "MSTRG.32877"; transcript_id "MSTRG.32877.658"; exon_number "36";
chr11	StringTie	exon	64843916	64844083	1000	-	.	gene_id "MSTRG.32877"; transcript_id "MSTRG.32877.658"; exon_number "37";
chr11	StringTie	exon	64844410	64845012	1000	-	.	gene_id "MSTRG.32877"; transcript_id "MSTRG.32877.658"; exon_number "38";
chr11	StringTie	transcript	64822554	64835279	1000	-	.	gene_id "MSTRG.32877"; transcript_id "MSTRG.32877.659";
chr11	StringTie	exon	64822554	64824529	1000	-	.	gene_id "MSTRG.32877"; transcript_id "MSTRG.32877.659"; exon_number "1";
chr11	StringTie	exon	64826470	64826564	1000	-	.	gene_id "MSTRG.32877"; transcript_id "MSTRG.32877.659"; exon_number "2";
chr11	StringTie	exon	64826671	64826794	1000	-	.	gene_id "MSTRG.32877"; transcript_id "MSTRG.32877.659"; exon_number "3";
chr11	StringTie	exon	64827050	64827167	1000	-	.	gene_id "MSTRG.32877"; transcript_id "MSTRG.32877.659"; exon_number "4";
chr11	StringTie	exon	64827278	64827398	1000	-	.	gene_id "MSTRG.32877"; transcript_id "MSTRG.32877.659"; exon_number "5";
chr11	StringTie	exon	64827527	64827611	1000	-	.	gene_id "MSTRG.32877"; transcript_id "MSTRG.32877.659"; exon_number "6";
chr11	StringTie	exon	64827686	64830070	1000	-	.	gene_id "MSTRG.32877"; transcript_id "MSTRG.32877.659"; exon_number "7";
chr11	StringTie	exon	64830194	64830256	1000	-	.	gene_id "MSTRG.32877"; transcript_id "MSTRG.32877.659"; exon_number "8";
chr11	StringTie	exon	64831505	64831721	1000	-	.	gene_id "MSTRG.32877"; transcript_id "MSTRG.32877.659"; exon_number "9";
chr11	StringTie	exon	64832428	64832509	1000	-	.	gene_id "MSTRG.32877"; transcript_id "MSTRG.32877.659"; exon_number "10";
chr11	StringTie	exon	64832604	64832743	1000	-	.	gene_id "MSTRG.32877"; transcript_id "MSTRG.32877.659"; exon_number "11";
chr11	StringTie	exon	64832826	64832959	1000	-	.	gene_id "MSTRG.32877"; transcript_id "MSTRG.32877.659"; exon_number "12";
chr11	StringTie	exon	64833231	64833390	1000	-	.	gene_id "MSTRG.32877"; transcript_id "MSTRG.32877.659"; exon_number "13";
chr11	StringTie	exon	64833600	64833659	1000	-	.	gene_id "MSTRG.32877"; transcript_id "MSTRG.32877.659"; exon_number "14";
chr11	StringTie	exon	64833738	64833836	1000	-	.	gene_id "MSTRG.32877"; transcript_id "MSTRG.32877.659"; exon_number "15";
chr11	StringTie	exon	64833925	64833977	1000	-	.	gene_id "MSTRG.32877"; transcript_id "MSTRG.32877.659"; exon_number "16";
chr11	StringTie	exon	64834266	64834577	1000	-	.	gene_id "MSTRG.32877"; transcript_id "MSTRG.32877.659"; exon_number "17";
chr11	StringTie	exon	64834849	64834963	1000	-	.	gene_id "MSTRG.32877"; transcript_id "MSTRG.32877.659"; exon_number "18";
chr11	StringTie	exon	64835047	64835279	1000	-	.	gene_id "MSTRG.32877"; transcript_id "MSTRG.32877.659"; exon_number "19";
chr11	StringTie	transcript	64764485	64778914	1000	-	.	gene_id "MSTRG.32877"; transcript_id "MSTRG.32877.66";
chr11	StringTie	exon	64764485	64766155	1000	-	.	gene_id "MSTRG.32877"; transcript_id "MSTRG.32877.66"; exon_number "1";
chr11	StringTie	exon	64766900	64767079	1000	-	.	gene_id "MSTRG.32877"; transcript_id "MSTRG.32877.66"; exon_number "2";
chr11	StringTie	exon	64767192	64767246	1000	-	.	gene_id "MSTRG.32877"; transcript_id "MSTRG.32877.66"; exon_number "3";
chr11	StringTie	exon	64767571	64767823	1000	-	.	gene_id "MSTRG.32877"; transcript_id "MSTRG.32877.66"; exon_number "4";
chr11	StringTie	exon	64768106	64768286	1000	-	.	gene_id "MSTRG.32877"; transcript_id "MSTRG.32877.66"; exon_number "5";
chr11	StringTie	exon	64769022	64769129	1000	-	.	gene_id "MSTRG.32877"; transcript_id "MSTRG.32877.66"; exon_number "6";
chr11	StringTie	exon	64769223	64769338	1000	-	.	gene_id "MSTRG.32877"; transcript_id "MSTRG.32877.66"; exon_number "7";
chr11	StringTie	exon	64769426	64769609	1000	-	.	gene_id "MSTRG.32877"; transcript_id "MSTRG.32877.66"; exon_number "8";
chr11	StringTie	exon	64769964	64770053	1000	-	.	gene_id "MSTRG.32877"; transcript_id "MSTRG.32877.66"; exon_number "9";
chr11	StringTie	exon	64770256	64770408	1000	-	.	gene_id "MSTRG.32877"; transcript_id "MSTRG.32877.66"; exon_number "10";
chr11	StringTie	exon	64776498	64776626	1000	-	.	gene_id "MSTRG.32877"; transcript_id "MSTRG.32877.66"; exon_number "11";
chr11	StringTie	exon	64778362	64778914	1000	-	.	gene_id "MSTRG.32877"; transcript_id "MSTRG.32877.66"; exon_number "12";
chr11	StringTie	transcript	64822554	64835279	1000	-	.	gene_id "MSTRG.32877"; transcript_id "MSTRG.32877.660";
chr11	StringTie	exon	64822554	64824529	1000	-	.	gene_id "MSTRG.32877"; transcript_id "MSTRG.32877.660"; exon_number "1";
chr11	StringTie	exon	64826470	64826555	1000	-	.	gene_id "MSTRG.32877"; transcript_id "MSTRG.32877.660"; exon_number "2";
chr11	StringTie	exon	64826671	64826794	1000	-	.	gene_id "MSTRG.32877"; transcript_id "MSTRG.32877.660"; exon_number "3";
chr11	StringTie	exon	64827050	64827167	1000	-	.	gene_id "MSTRG.32877"; transcript_id "MSTRG.32877.660"; exon_number "4";
chr11	StringTie	exon	64827278	64827398	1000	-	.	gene_id "MSTRG.32877"; transcript_id "MSTRG.32877.660"; exon_number "5";
chr11	StringTie	exon	64827527	64827611	1000	-	.	gene_id "MSTRG.32877"; transcript_id "MSTRG.32877.660"; exon_number "6";
chr11	StringTie	exon	64827686	64827783	1000	-	.	gene_id "MSTRG.32877"; transcript_id "MSTRG.32877.660"; exon_number "7";
chr11	StringTie	exon	64829471	64830070	1000	-	.	gene_id "MSTRG.32877"; transcript_id "MSTRG.32877.660"; exon_number "8";
chr11	StringTie	exon	64830194	64830251	1000	-	.	gene_id "MSTRG.32877"; transcript_id "MSTRG.32877.660"; exon_number "9";
chr11	StringTie	exon	64831505	64831721	1000	-	.	gene_id "MSTRG.32877"; transcript_id "MSTRG.32877.660"; exon_number "10";
chr11	StringTie	exon	64832428	64832509	1000	-	.	gene_id "MSTRG.32877"; transcript_id "MSTRG.32877.660"; exon_number "11";
chr11	StringTie	exon	64832604	64832743	1000	-	.	gene_id "MSTRG.32877"; transcript_id "MSTRG.32877.660"; exon_number "12";
chr11	StringTie	exon	64832826	64832959	1000	-	.	gene_id "MSTRG.32877"; transcript_id "MSTRG.32877.660"; exon_number "13";
chr11	StringTie	exon	64833231	64833336	1000	-	.	gene_id "MSTRG.32877"; transcript_id "MSTRG.32877.660"; exon_number "14";
chr11	StringTie	exon	64833600	64833659	1000	-	.	gene_id "MSTRG.32877"; transcript_id "MSTRG.32877.660"; exon_number "15";
chr11	StringTie	exon	64833738	64833836	1000	-	.	gene_id "MSTRG.32877"; transcript_id "MSTRG.32877.660"; exon_number "16";
chr11	StringTie	exon	64833925	64833977	1000	-	.	gene_id "MSTRG.32877"; transcript_id "MSTRG.32877.660"; exon_number "17";
chr11	StringTie	exon	64834266	64834354	1000	-	.	gene_id "MSTRG.32877"; transcript_id "MSTRG.32877.660"; exon_number "18";
chr11	StringTie	exon	64834458	64834577	1000	-	.	gene_id "MSTRG.32877"; transcript_id "MSTRG.32877.660"; exon_number "19";
chr11	StringTie	exon	64834849	64834963	1000	-	.	gene_id "MSTRG.32877"; transcript_id "MSTRG.32877.660"; exon_number "20";
chr11	StringTie	exon	64835047	64835279	1000	-	.	gene_id "MSTRG.32877"; transcript_id "MSTRG.32877.660"; exon_number "21";
chr11	StringTie	transcript	64822565	64844084	1000	-	.	gene_id "MSTRG.32877"; transcript_id "MSTRG.32877.661";
chr11	StringTie	exon	64822565	64824529	1000	-	.	gene_id "MSTRG.32877"; transcript_id "MSTRG.32877.661"; exon_number "1";
chr11	StringTie	exon	64826470	64826555	1000	-	.	gene_id "MSTRG.32877"; transcript_id "MSTRG.32877.661"; exon_number "2";
chr11	StringTie	exon	64826671	64826794	1000	-	.	gene_id "MSTRG.32877"; transcript_id "MSTRG.32877.661"; exon_number "3";
chr11	StringTie	exon	64827050	64827167	1000	-	.	gene_id "MSTRG.32877"; transcript_id "MSTRG.32877.661"; exon_number "4";
chr11	StringTie	exon	64827278	64827398	1000	-	.	gene_id "MSTRG.32877"; transcript_id "MSTRG.32877.661"; exon_number "5";
chr11	StringTie	exon	64827527	64827611	1000	-	.	gene_id "MSTRG.32877"; transcript_id "MSTRG.32877.661"; exon_number "6";
chr11	StringTie	exon	64827686	64827783	1000	-	.	gene_id "MSTRG.32877"; transcript_id "MSTRG.32877.661"; exon_number "7";
chr11	StringTie	exon	64829471	64830070	1000	-	.	gene_id "MSTRG.32877"; transcript_id "MSTRG.32877.661"; exon_number "8";
chr11	StringTie	exon	64830194	64830256	1000	-	.	gene_id "MSTRG.32877"; transcript_id "MSTRG.32877.661"; exon_number "9";
chr11	StringTie	exon	64831505	64831721	1000	-	.	gene_id "MSTRG.32877"; transcript_id "MSTRG.32877.661"; exon_number "10";
chr11	StringTie	exon	64832011	64832127	1000	-	.	gene_id "MSTRG.32877"; transcript_id "MSTRG.32877.661"; exon_number "11";
chr11	StringTie	exon	64832428	64832509	1000	-	.	gene_id "MSTRG.32877"; transcript_id "MSTRG.32877.661"; exon_number "12";
chr11	StringTie	exon	64832604	64832743	1000	-	.	gene_id "MSTRG.32877"; transcript_id "MSTRG.32877.661"; exon_number "13";
chr11	StringTie	exon	64832826	64832959	1000	-	.	gene_id "MSTRG.32877"; transcript_id "MSTRG.32877.661"; exon_number "14";
chr11	StringTie	exon	64833231	64833336	1000	-	.	gene_id "MSTRG.32877"; transcript_id "MSTRG.32877.661"; exon_number "15";
chr11	StringTie	exon	64833600	64833833	1000	-	.	gene_id "MSTRG.32877"; transcript_id "MSTRG.32877.661"; exon_number "16";
chr11	StringTie	exon	64833925	64833977	1000	-	.	gene_id "MSTRG.32877"; transcript_id "MSTRG.32877.661"; exon_number "17";
chr11	StringTie	exon	64834266	64834354	1000	-	.	gene_id "MSTRG.32877"; transcript_id "MSTRG.32877.661"; exon_number "18";
chr11	StringTie	exon	64834429	64834577	1000	-	.	gene_id "MSTRG.32877"; transcript_id "MSTRG.32877.661"; exon_number "19";
chr11	StringTie	exon	64834849	64834963	1000	-	.	gene_id "MSTRG.32877"; transcript_id "MSTRG.32877.661"; exon_number "20";
chr11	StringTie	exon	64835047	64835153	1000	-	.	gene_id "MSTRG.32877"; transcript_id "MSTRG.32877.661"; exon_number "21";
chr11	StringTie	exon	64835347	64835419	1000	-	.	gene_id "MSTRG.32877"; transcript_id "MSTRG.32877.661"; exon_number "22";
chr11	StringTie	exon	64835500	64835621	1000	-	.	gene_id "MSTRG.32877"; transcript_id "MSTRG.32877.661"; exon_number "23";
chr11	StringTie	exon	64835762	64835851	1000	-	.	gene_id "MSTRG.32877"; transcript_id "MSTRG.32877.661"; exon_number "24";
chr11	StringTie	exon	64836117	64836296	1000	-	.	gene_id "MSTRG.32877"; transcript_id "MSTRG.32877.661"; exon_number "25";
chr11	StringTie	exon	64836427	64836530	1000	-	.	gene_id "MSTRG.32877"; transcript_id "MSTRG.32877.661"; exon_number "26";
chr11	StringTie	exon	64836739	64836819	1000	-	.	gene_id "MSTRG.32877"; transcript_id "MSTRG.32877.661"; exon_number "27";
chr11	StringTie	exon	64836922	64837019	1000	-	.	gene_id "MSTRG.32877"; transcript_id "MSTRG.32877.661"; exon_number "28";
chr11	StringTie	exon	64838083	64838162	1000	-	.	gene_id "MSTRG.32877"; transcript_id "MSTRG.32877.661"; exon_number "29";
chr11	StringTie	exon	64838654	64838902	1000	-	.	gene_id "MSTRG.32877"; transcript_id "MSTRG.32877.661"; exon_number "30";
chr11	StringTie	exon	64839033	64839233	1000	-	.	gene_id "MSTRG.32877"; transcript_id "MSTRG.32877.661"; exon_number "31";
chr11	StringTie	exon	64839478	64839571	1000	-	.	gene_id "MSTRG.32877"; transcript_id "MSTRG.32877.661"; exon_number "32";
chr11	StringTie	exon	64840120	64840268	1000	-	.	gene_id "MSTRG.32877"; transcript_id "MSTRG.32877.661"; exon_number "33";
chr11	StringTie	exon	64840553	64840648	1000	-	.	gene_id "MSTRG.32877"; transcript_id "MSTRG.32877.661"; exon_number "34";
chr11	StringTie	exon	64841650	64841733	1000	-	.	gene_id "MSTRG.32877"; transcript_id "MSTRG.32877.661"; exon_number "35";
chr11	StringTie	exon	64841813	64841904	1000	-	.	gene_id "MSTRG.32877"; transcript_id "MSTRG.32877.661"; exon_number "36";
chr11	StringTie	exon	64843916	64844084	1000	-	.	gene_id "MSTRG.32877"; transcript_id "MSTRG.32877.661"; exon_number "37";
chr11	StringTie	transcript	64822565	64841882	1000	-	.	gene_id "MSTRG.32877"; transcript_id "MSTRG.32877.662";
chr11	StringTie	exon	64822565	64824529	1000	-	.	gene_id "MSTRG.32877"; transcript_id "MSTRG.32877.662"; exon_number "1";
chr11	StringTie	exon	64826470	64826555	1000	-	.	gene_id "MSTRG.32877"; transcript_id "MSTRG.32877.662"; exon_number "2";
chr11	StringTie	exon	64826671	64826794	1000	-	.	gene_id "MSTRG.32877"; transcript_id "MSTRG.32877.662"; exon_number "3";
chr11	StringTie	exon	64827050	64827167	1000	-	.	gene_id "MSTRG.32877"; transcript_id "MSTRG.32877.662"; exon_number "4";
chr11	StringTie	exon	64827278	64827398	1000	-	.	gene_id "MSTRG.32877"; transcript_id "MSTRG.32877.662"; exon_number "5";
chr11	StringTie	exon	64827527	64827611	1000	-	.	gene_id "MSTRG.32877"; transcript_id "MSTRG.32877.662"; exon_number "6";
chr11	StringTie	exon	64827686	64827783	1000	-	.	gene_id "MSTRG.32877"; transcript_id "MSTRG.32877.662"; exon_number "7";
chr11	StringTie	exon	64829471	64830070	1000	-	.	gene_id "MSTRG.32877"; transcript_id "MSTRG.32877.662"; exon_number "8";
chr11	StringTie	exon	64830194	64830256	1000	-	.	gene_id "MSTRG.32877"; transcript_id "MSTRG.32877.662"; exon_number "9";
chr11	StringTie	exon	64831505	64831721	1000	-	.	gene_id "MSTRG.32877"; transcript_id "MSTRG.32877.662"; exon_number "10";
chr11	StringTie	exon	64832011	64832127	1000	-	.	gene_id "MSTRG.32877"; transcript_id "MSTRG.32877.662"; exon_number "11";
chr11	StringTie	exon	64832428	64832509	1000	-	.	gene_id "MSTRG.32877"; transcript_id "MSTRG.32877.662"; exon_number "12";
chr11	StringTie	exon	64832604	64832743	1000	-	.	gene_id "MSTRG.32877"; transcript_id "MSTRG.32877.662"; exon_number "13";
chr11	StringTie	exon	64832826	64832959	1000	-	.	gene_id "MSTRG.32877"; transcript_id "MSTRG.32877.662"; exon_number "14";
chr11	StringTie	exon	64833231	64833336	1000	-	.	gene_id "MSTRG.32877"; transcript_id "MSTRG.32877.662"; exon_number "15";
chr11	StringTie	exon	64833600	64833659	1000	-	.	gene_id "MSTRG.32877"; transcript_id "MSTRG.32877.662"; exon_number "16";
chr11	StringTie	exon	64833738	64833836	1000	-	.	gene_id "MSTRG.32877"; transcript_id "MSTRG.32877.662"; exon_number "17";
chr11	StringTie	exon	64833925	64833977	1000	-	.	gene_id "MSTRG.32877"; transcript_id "MSTRG.32877.662"; exon_number "18";
chr11	StringTie	exon	64834266	64834354	1000	-	.	gene_id "MSTRG.32877"; transcript_id "MSTRG.32877.662"; exon_number "19";
chr11	StringTie	exon	64834429	64834577	1000	-	.	gene_id "MSTRG.32877"; transcript_id "MSTRG.32877.662"; exon_number "20";
chr11	StringTie	exon	64834849	64834963	1000	-	.	gene_id "MSTRG.32877"; transcript_id "MSTRG.32877.662"; exon_number "21";
chr11	StringTie	exon	64835047	64835149	1000	-	.	gene_id "MSTRG.32877"; transcript_id "MSTRG.32877.662"; exon_number "22";
chr11	StringTie	exon	64835347	64835419	1000	-	.	gene_id "MSTRG.32877"; transcript_id "MSTRG.32877.662"; exon_number "23";
chr11	StringTie	exon	64835500	64835621	1000	-	.	gene_id "MSTRG.32877"; transcript_id "MSTRG.32877.662"; exon_number "24";
chr11	StringTie	exon	64835762	64835851	1000	-	.	gene_id "MSTRG.32877"; transcript_id "MSTRG.32877.662"; exon_number "25";
chr11	StringTie	exon	64836117	64836296	1000	-	.	gene_id "MSTRG.32877"; transcript_id "MSTRG.32877.662"; exon_number "26";
chr11	StringTie	exon	64836427	64836530	1000	-	.	gene_id "MSTRG.32877"; transcript_id "MSTRG.32877.662"; exon_number "27";
chr11	StringTie	exon	64836739	64836798	1000	-	.	gene_id "MSTRG.32877"; transcript_id "MSTRG.32877.662"; exon_number "28";
chr11	StringTie	exon	64836922	64837019	1000	-	.	gene_id "MSTRG.32877"; transcript_id "MSTRG.32877.662"; exon_number "29";
chr11	StringTie	exon	64838083	64838162	1000	-	.	gene_id "MSTRG.32877"; transcript_id "MSTRG.32877.662"; exon_number "30";
chr11	StringTie	exon	64838654	64838902	1000	-	.	gene_id "MSTRG.32877"; transcript_id "MSTRG.32877.662"; exon_number "31";
chr11	StringTie	exon	64839033	64839233	1000	-	.	gene_id "MSTRG.32877"; transcript_id "MSTRG.32877.662"; exon_number "32";
chr11	StringTie	exon	64839478	64839571	1000	-	.	gene_id "MSTRG.32877"; transcript_id "MSTRG.32877.662"; exon_number "33";
chr11	StringTie	exon	64840120	64840268	1000	-	.	gene_id "MSTRG.32877"; transcript_id "MSTRG.32877.662"; exon_number "34";
chr11	StringTie	exon	64840553	64840648	1000	-	.	gene_id "MSTRG.32877"; transcript_id "MSTRG.32877.662"; exon_number "35";
chr11	StringTie	exon	64841650	64841733	1000	-	.	gene_id "MSTRG.32877"; transcript_id "MSTRG.32877.662"; exon_number "36";
chr11	StringTie	exon	64841813	64841882	1000	-	.	gene_id "MSTRG.32877"; transcript_id "MSTRG.32877.662"; exon_number "37";
chr11	StringTie	transcript	64822566	64844730	1000	-	.	gene_id "MSTRG.32877"; transcript_id "MSTRG.32877.663";
chr11	StringTie	exon	64822566	64824529	1000	-	.	gene_id "MSTRG.32877"; transcript_id "MSTRG.32877.663"; exon_number "1";
chr11	StringTie	exon	64826015	64826063	1000	-	.	gene_id "MSTRG.32877"; transcript_id "MSTRG.32877.663"; exon_number "2";
chr11	StringTie	exon	64826470	64826555	1000	-	.	gene_id "MSTRG.32877"; transcript_id "MSTRG.32877.663"; exon_number "3";
chr11	StringTie	exon	64826671	64826794	1000	-	.	gene_id "MSTRG.32877"; transcript_id "MSTRG.32877.663"; exon_number "4";
chr11	StringTie	exon	64827050	64827167	1000	-	.	gene_id "MSTRG.32877"; transcript_id "MSTRG.32877.663"; exon_number "5";
chr11	StringTie	exon	64827278	64827398	1000	-	.	gene_id "MSTRG.32877"; transcript_id "MSTRG.32877.663"; exon_number "6";
chr11	StringTie	exon	64827527	64827611	1000	-	.	gene_id "MSTRG.32877"; transcript_id "MSTRG.32877.663"; exon_number "7";
chr11	StringTie	exon	64829471	64830070	1000	-	.	gene_id "MSTRG.32877"; transcript_id "MSTRG.32877.663"; exon_number "8";
chr11	StringTie	exon	64830194	64830256	1000	-	.	gene_id "MSTRG.32877"; transcript_id "MSTRG.32877.663"; exon_number "9";
chr11	StringTie	exon	64832428	64832509	1000	-	.	gene_id "MSTRG.32877"; transcript_id "MSTRG.32877.663"; exon_number "10";
chr11	StringTie	exon	64832604	64832743	1000	-	.	gene_id "MSTRG.32877"; transcript_id "MSTRG.32877.663"; exon_number "11";
chr11	StringTie	exon	64832826	64832959	1000	-	.	gene_id "MSTRG.32877"; transcript_id "MSTRG.32877.663"; exon_number "12";
chr11	StringTie	exon	64833231	64833336	1000	-	.	gene_id "MSTRG.32877"; transcript_id "MSTRG.32877.663"; exon_number "13";
chr11	StringTie	exon	64833600	64833659	1000	-	.	gene_id "MSTRG.32877"; transcript_id "MSTRG.32877.663"; exon_number "14";
chr11	StringTie	exon	64833738	64833836	1000	-	.	gene_id "MSTRG.32877"; transcript_id "MSTRG.32877.663"; exon_number "15";
chr11	StringTie	exon	64833925	64833977	1000	-	.	gene_id "MSTRG.32877"; transcript_id "MSTRG.32877.663"; exon_number "16";
chr11	StringTie	exon	64834266	64834354	1000	-	.	gene_id "MSTRG.32877"; transcript_id "MSTRG.32877.663"; exon_number "17";
chr11	StringTie	exon	64834429	64834577	1000	-	.	gene_id "MSTRG.32877"; transcript_id "MSTRG.32877.663"; exon_number "18";
chr11	StringTie	exon	64834849	64834963	1000	-	.	gene_id "MSTRG.32877"; transcript_id "MSTRG.32877.663"; exon_number "19";
chr11	StringTie	exon	64835047	64835153	1000	-	.	gene_id "MSTRG.32877"; transcript_id "MSTRG.32877.663"; exon_number "20";
chr11	StringTie	exon	64835347	64835419	1000	-	.	gene_id "MSTRG.32877"; transcript_id "MSTRG.32877.663"; exon_number "21";
chr11	StringTie	exon	64835500	64835621	1000	-	.	gene_id "MSTRG.32877"; transcript_id "MSTRG.32877.663"; exon_number "22";
chr11	StringTie	exon	64835762	64835851	1000	-	.	gene_id "MSTRG.32877"; transcript_id "MSTRG.32877.663"; exon_number "23";
chr11	StringTie	exon	64836117	64836296	1000	-	.	gene_id "MSTRG.32877"; transcript_id "MSTRG.32877.663"; exon_number "24";
chr11	StringTie	exon	64836427	64836530	1000	-	.	gene_id "MSTRG.32877"; transcript_id "MSTRG.32877.663"; exon_number "25";
chr11	StringTie	exon	64836739	64836819	1000	-	.	gene_id "MSTRG.32877"; transcript_id "MSTRG.32877.663"; exon_number "26";
chr11	StringTie	exon	64836922	64837019	1000	-	.	gene_id "MSTRG.32877"; transcript_id "MSTRG.32877.663"; exon_number "27";
chr11	StringTie	exon	64838083	64838162	1000	-	.	gene_id "MSTRG.32877"; transcript_id "MSTRG.32877.663"; exon_number "28";
chr11	StringTie	exon	64838654	64838902	1000	-	.	gene_id "MSTRG.32877"; transcript_id "MSTRG.32877.663"; exon_number "29";
chr11	StringTie	exon	64839033	64839233	1000	-	.	gene_id "MSTRG.32877"; transcript_id "MSTRG.32877.663"; exon_number "30";
chr11	StringTie	exon	64839478	64839571	1000	-	.	gene_id "MSTRG.32877"; transcript_id "MSTRG.32877.663"; exon_number "31";
chr11	StringTie	exon	64840120	64840268	1000	-	.	gene_id "MSTRG.32877"; transcript_id "MSTRG.32877.663"; exon_number "32";
chr11	StringTie	exon	64840553	64840648	1000	-	.	gene_id "MSTRG.32877"; transcript_id "MSTRG.32877.663"; exon_number "33";
chr11	StringTie	exon	64841650	64841733	1000	-	.	gene_id "MSTRG.32877"; transcript_id "MSTRG.32877.663"; exon_number "34";
chr11	StringTie	exon	64841813	64841904	1000	-	.	gene_id "MSTRG.32877"; transcript_id "MSTRG.32877.663"; exon_number "35";
chr11	StringTie	exon	64844410	64844730	1000	-	.	gene_id "MSTRG.32877"; transcript_id "MSTRG.32877.663"; exon_number "36";
chr11	StringTie	transcript	64822567	64844554	1000	-	.	gene_id "MSTRG.32877"; transcript_id "MSTRG.32877.664";
chr11	StringTie	exon	64822567	64824529	1000	-	.	gene_id "MSTRG.32877"; transcript_id "MSTRG.32877.664"; exon_number "1";
chr11	StringTie	exon	64826470	64826555	1000	-	.	gene_id "MSTRG.32877"; transcript_id "MSTRG.32877.664"; exon_number "2";
chr11	StringTie	exon	64826671	64826794	1000	-	.	gene_id "MSTRG.32877"; transcript_id "MSTRG.32877.664"; exon_number "3";
chr11	StringTie	exon	64827050	64827167	1000	-	.	gene_id "MSTRG.32877"; transcript_id "MSTRG.32877.664"; exon_number "4";
chr11	StringTie	exon	64827278	64827398	1000	-	.	gene_id "MSTRG.32877"; transcript_id "MSTRG.32877.664"; exon_number "5";
chr11	StringTie	exon	64827527	64827611	1000	-	.	gene_id "MSTRG.32877"; transcript_id "MSTRG.32877.664"; exon_number "6";
chr11	StringTie	exon	64827686	64828749	1000	-	.	gene_id "MSTRG.32877"; transcript_id "MSTRG.32877.664"; exon_number "7";
chr11	StringTie	exon	64829471	64830070	1000	-	.	gene_id "MSTRG.32877"; transcript_id "MSTRG.32877.664"; exon_number "8";
chr11	StringTie	exon	64830194	64830256	1000	-	.	gene_id "MSTRG.32877"; transcript_id "MSTRG.32877.664"; exon_number "9";
chr11	StringTie	exon	64831505	64831721	1000	-	.	gene_id "MSTRG.32877"; transcript_id "MSTRG.32877.664"; exon_number "10";
chr11	StringTie	exon	64832011	64832127	1000	-	.	gene_id "MSTRG.32877"; transcript_id "MSTRG.32877.664"; exon_number "11";
chr11	StringTie	exon	64832428	64832509	1000	-	.	gene_id "MSTRG.32877"; transcript_id "MSTRG.32877.664"; exon_number "12";
chr11	StringTie	exon	64832604	64832743	1000	-	.	gene_id "MSTRG.32877"; transcript_id "MSTRG.32877.664"; exon_number "13";
chr11	StringTie	exon	64832826	64832921	1000	-	.	gene_id "MSTRG.32877"; transcript_id "MSTRG.32877.664"; exon_number "14";
chr11	StringTie	exon	64833231	64833336	1000	-	.	gene_id "MSTRG.32877"; transcript_id "MSTRG.32877.664"; exon_number "15";
chr11	StringTie	exon	64833600	64833659	1000	-	.	gene_id "MSTRG.32877"; transcript_id "MSTRG.32877.664"; exon_number "16";
chr11	StringTie	exon	64833738	64833836	1000	-	.	gene_id "MSTRG.32877"; transcript_id "MSTRG.32877.664"; exon_number "17";
chr11	StringTie	exon	64833925	64833977	1000	-	.	gene_id "MSTRG.32877"; transcript_id "MSTRG.32877.664"; exon_number "18";
chr11	StringTie	exon	64834266	64834354	1000	-	.	gene_id "MSTRG.32877"; transcript_id "MSTRG.32877.664"; exon_number "19";
chr11	StringTie	exon	64834429	64834577	1000	-	.	gene_id "MSTRG.32877"; transcript_id "MSTRG.32877.664"; exon_number "20";
chr11	StringTie	exon	64834756	64834963	1000	-	.	gene_id "MSTRG.32877"; transcript_id "MSTRG.32877.664"; exon_number "21";
chr11	StringTie	exon	64835047	64835149	1000	-	.	gene_id "MSTRG.32877"; transcript_id "MSTRG.32877.664"; exon_number "22";
chr11	StringTie	exon	64835347	64835419	1000	-	.	gene_id "MSTRG.32877"; transcript_id "MSTRG.32877.664"; exon_number "23";
chr11	StringTie	exon	64835500	64835621	1000	-	.	gene_id "MSTRG.32877"; transcript_id "MSTRG.32877.664"; exon_number "24";
chr11	StringTie	exon	64835762	64835851	1000	-	.	gene_id "MSTRG.32877"; transcript_id "MSTRG.32877.664"; exon_number "25";
chr11	StringTie	exon	64836117	64836296	1000	-	.	gene_id "MSTRG.32877"; transcript_id "MSTRG.32877.664"; exon_number "26";
chr11	StringTie	exon	64836427	64836530	1000	-	.	gene_id "MSTRG.32877"; transcript_id "MSTRG.32877.664"; exon_number "27";
chr11	StringTie	exon	64836739	64836798	1000	-	.	gene_id "MSTRG.32877"; transcript_id "MSTRG.32877.664"; exon_number "28";
chr11	StringTie	exon	64836922	64837019	1000	-	.	gene_id "MSTRG.32877"; transcript_id "MSTRG.32877.664"; exon_number "29";
chr11	StringTie	exon	64838083	64838162	1000	-	.	gene_id "MSTRG.32877"; transcript_id "MSTRG.32877.664"; exon_number "30";
chr11	StringTie	exon	64838654	64838902	1000	-	.	gene_id "MSTRG.32877"; transcript_id "MSTRG.32877.664"; exon_number "31";
chr11	StringTie	exon	64839033	64839233	1000	-	.	gene_id "MSTRG.32877"; transcript_id "MSTRG.32877.664"; exon_number "32";
chr11	StringTie	exon	64839478	64839571	1000	-	.	gene_id "MSTRG.32877"; transcript_id "MSTRG.32877.664"; exon_number "33";
chr11	StringTie	exon	64840120	64840268	1000	-	.	gene_id "MSTRG.32877"; transcript_id "MSTRG.32877.664"; exon_number "34";
chr11	StringTie	exon	64840553	64840648	1000	-	.	gene_id "MSTRG.32877"; transcript_id "MSTRG.32877.664"; exon_number "35";
chr11	StringTie	exon	64841650	64841733	1000	-	.	gene_id "MSTRG.32877"; transcript_id "MSTRG.32877.664"; exon_number "36";
chr11	StringTie	exon	64841813	64841884	1000	-	.	gene_id "MSTRG.32877"; transcript_id "MSTRG.32877.664"; exon_number "37";
chr11	StringTie	exon	64843916	64844083	1000	-	.	gene_id "MSTRG.32877"; transcript_id "MSTRG.32877.664"; exon_number "38";
chr11	StringTie	exon	64844410	64844554	1000	-	.	gene_id "MSTRG.32877"; transcript_id "MSTRG.32877.664"; exon_number "39";
chr11	StringTie	transcript	64822576	64844644	1000	-	.	gene_id "MSTRG.32877"; transcript_id "MSTRG.32877.665";
chr11	StringTie	exon	64822576	64824529	1000	-	.	gene_id "MSTRG.32877"; transcript_id "MSTRG.32877.665"; exon_number "1";
chr11	StringTie	exon	64826470	64826555	1000	-	.	gene_id "MSTRG.32877"; transcript_id "MSTRG.32877.665"; exon_number "2";
chr11	StringTie	exon	64826671	64826794	1000	-	.	gene_id "MSTRG.32877"; transcript_id "MSTRG.32877.665"; exon_number "3";
chr11	StringTie	exon	64827050	64827167	1000	-	.	gene_id "MSTRG.32877"; transcript_id "MSTRG.32877.665"; exon_number "4";
chr11	StringTie	exon	64827278	64827398	1000	-	.	gene_id "MSTRG.32877"; transcript_id "MSTRG.32877.665"; exon_number "5";
chr11	StringTie	exon	64827527	64827611	1000	-	.	gene_id "MSTRG.32877"; transcript_id "MSTRG.32877.665"; exon_number "6";
chr11	StringTie	exon	64827686	64827783	1000	-	.	gene_id "MSTRG.32877"; transcript_id "MSTRG.32877.665"; exon_number "7";
chr11	StringTie	exon	64829471	64830070	1000	-	.	gene_id "MSTRG.32877"; transcript_id "MSTRG.32877.665"; exon_number "8";
chr11	StringTie	exon	64830194	64830256	1000	-	.	gene_id "MSTRG.32877"; transcript_id "MSTRG.32877.665"; exon_number "9";
chr11	StringTie	exon	64831505	64831721	1000	-	.	gene_id "MSTRG.32877"; transcript_id "MSTRG.32877.665"; exon_number "10";
chr11	StringTie	exon	64832428	64832509	1000	-	.	gene_id "MSTRG.32877"; transcript_id "MSTRG.32877.665"; exon_number "11";
chr11	StringTie	exon	64832604	64832743	1000	-	.	gene_id "MSTRG.32877"; transcript_id "MSTRG.32877.665"; exon_number "12";
chr11	StringTie	exon	64832826	64832921	1000	-	.	gene_id "MSTRG.32877"; transcript_id "MSTRG.32877.665"; exon_number "13";
chr11	StringTie	exon	64833231	64833336	1000	-	.	gene_id "MSTRG.32877"; transcript_id "MSTRG.32877.665"; exon_number "14";
chr11	StringTie	exon	64833600	64833659	1000	-	.	gene_id "MSTRG.32877"; transcript_id "MSTRG.32877.665"; exon_number "15";
chr11	StringTie	exon	64833738	64833836	1000	-	.	gene_id "MSTRG.32877"; transcript_id "MSTRG.32877.665"; exon_number "16";
chr11	StringTie	exon	64833925	64833977	1000	-	.	gene_id "MSTRG.32877"; transcript_id "MSTRG.32877.665"; exon_number "17";
chr11	StringTie	exon	64834266	64834354	1000	-	.	gene_id "MSTRG.32877"; transcript_id "MSTRG.32877.665"; exon_number "18";
chr11	StringTie	exon	64834429	64834577	1000	-	.	gene_id "MSTRG.32877"; transcript_id "MSTRG.32877.665"; exon_number "19";
chr11	StringTie	exon	64834849	64834963	1000	-	.	gene_id "MSTRG.32877"; transcript_id "MSTRG.32877.665"; exon_number "20";
chr11	StringTie	exon	64835047	64835153	1000	-	.	gene_id "MSTRG.32877"; transcript_id "MSTRG.32877.665"; exon_number "21";
chr11	StringTie	exon	64835347	64835419	1000	-	.	gene_id "MSTRG.32877"; transcript_id "MSTRG.32877.665"; exon_number "22";
chr11	StringTie	exon	64835500	64835621	1000	-	.	gene_id "MSTRG.32877"; transcript_id "MSTRG.32877.665"; exon_number "23";
chr11	StringTie	exon	64835762	64835851	1000	-	.	gene_id "MSTRG.32877"; transcript_id "MSTRG.32877.665"; exon_number "24";
chr11	StringTie	exon	64836117	64836296	1000	-	.	gene_id "MSTRG.32877"; transcript_id "MSTRG.32877.665"; exon_number "25";
chr11	StringTie	exon	64836427	64836530	1000	-	.	gene_id "MSTRG.32877"; transcript_id "MSTRG.32877.665"; exon_number "26";
chr11	StringTie	exon	64836739	64836798	1000	-	.	gene_id "MSTRG.32877"; transcript_id "MSTRG.32877.665"; exon_number "27";
chr11	StringTie	exon	64836922	64837019	1000	-	.	gene_id "MSTRG.32877"; transcript_id "MSTRG.32877.665"; exon_number "28";
chr11	StringTie	exon	64838083	64838162	1000	-	.	gene_id "MSTRG.32877"; transcript_id "MSTRG.32877.665"; exon_number "29";
chr11	StringTie	exon	64838654	64838902	1000	-	.	gene_id "MSTRG.32877"; transcript_id "MSTRG.32877.665"; exon_number "30";
chr11	StringTie	exon	64839033	64839233	1000	-	.	gene_id "MSTRG.32877"; transcript_id "MSTRG.32877.665"; exon_number "31";
chr11	StringTie	exon	64839478	64839571	1000	-	.	gene_id "MSTRG.32877"; transcript_id "MSTRG.32877.665"; exon_number "32";
chr11	StringTie	exon	64840120	64840268	1000	-	.	gene_id "MSTRG.32877"; transcript_id "MSTRG.32877.665"; exon_number "33";
chr11	StringTie	exon	64840553	64840644	1000	-	.	gene_id "MSTRG.32877"; transcript_id "MSTRG.32877.665"; exon_number "34";
chr11	StringTie	exon	64841650	64841733	1000	-	.	gene_id "MSTRG.32877"; transcript_id "MSTRG.32877.665"; exon_number "35";
chr11	StringTie	exon	64841813	64841904	1000	-	.	gene_id "MSTRG.32877"; transcript_id "MSTRG.32877.665"; exon_number "36";
chr11	StringTie	exon	64844410	64844644	1000	-	.	gene_id "MSTRG.32877"; transcript_id "MSTRG.32877.665"; exon_number "37";
chr11	StringTie	transcript	64822576	64844677	1000	-	.	gene_id "MSTRG.32877"; transcript_id "MSTRG.32877.666";
chr11	StringTie	exon	64822576	64824529	1000	-	.	gene_id "MSTRG.32877"; transcript_id "MSTRG.32877.666"; exon_number "1";
chr11	StringTie	exon	64825436	64825485	1000	-	.	gene_id "MSTRG.32877"; transcript_id "MSTRG.32877.666"; exon_number "2";
chr11	StringTie	exon	64826470	64826555	1000	-	.	gene_id "MSTRG.32877"; transcript_id "MSTRG.32877.666"; exon_number "3";
chr11	StringTie	exon	64826671	64826794	1000	-	.	gene_id "MSTRG.32877"; transcript_id "MSTRG.32877.666"; exon_number "4";
chr11	StringTie	exon	64827050	64827167	1000	-	.	gene_id "MSTRG.32877"; transcript_id "MSTRG.32877.666"; exon_number "5";
chr11	StringTie	exon	64827278	64827398	1000	-	.	gene_id "MSTRG.32877"; transcript_id "MSTRG.32877.666"; exon_number "6";
chr11	StringTie	exon	64827527	64827611	1000	-	.	gene_id "MSTRG.32877"; transcript_id "MSTRG.32877.666"; exon_number "7";
chr11	StringTie	exon	64827686	64827783	1000	-	.	gene_id "MSTRG.32877"; transcript_id "MSTRG.32877.666"; exon_number "8";
chr11	StringTie	exon	64829471	64830070	1000	-	.	gene_id "MSTRG.32877"; transcript_id "MSTRG.32877.666"; exon_number "9";
chr11	StringTie	exon	64830194	64830256	1000	-	.	gene_id "MSTRG.32877"; transcript_id "MSTRG.32877.666"; exon_number "10";
chr11	StringTie	exon	64831505	64831721	1000	-	.	gene_id "MSTRG.32877"; transcript_id "MSTRG.32877.666"; exon_number "11";
chr11	StringTie	exon	64832428	64832509	1000	-	.	gene_id "MSTRG.32877"; transcript_id "MSTRG.32877.666"; exon_number "12";
chr11	StringTie	exon	64832604	64832743	1000	-	.	gene_id "MSTRG.32877"; transcript_id "MSTRG.32877.666"; exon_number "13";
chr11	StringTie	exon	64832826	64832959	1000	-	.	gene_id "MSTRG.32877"; transcript_id "MSTRG.32877.666"; exon_number "14";
chr11	StringTie	exon	64833231	64833336	1000	-	.	gene_id "MSTRG.32877"; transcript_id "MSTRG.32877.666"; exon_number "15";
chr11	StringTie	exon	64833600	64833659	1000	-	.	gene_id "MSTRG.32877"; transcript_id "MSTRG.32877.666"; exon_number "16";
chr11	StringTie	exon	64833738	64833836	1000	-	.	gene_id "MSTRG.32877"; transcript_id "MSTRG.32877.666"; exon_number "17";
chr11	StringTie	exon	64833925	64833977	1000	-	.	gene_id "MSTRG.32877"; transcript_id "MSTRG.32877.666"; exon_number "18";
chr11	StringTie	exon	64834266	64834354	1000	-	.	gene_id "MSTRG.32877"; transcript_id "MSTRG.32877.666"; exon_number "19";
chr11	StringTie	exon	64834429	64834577	1000	-	.	gene_id "MSTRG.32877"; transcript_id "MSTRG.32877.666"; exon_number "20";
chr11	StringTie	exon	64834849	64834963	1000	-	.	gene_id "MSTRG.32877"; transcript_id "MSTRG.32877.666"; exon_number "21";
chr11	StringTie	exon	64835047	64835149	1000	-	.	gene_id "MSTRG.32877"; transcript_id "MSTRG.32877.666"; exon_number "22";
chr11	StringTie	exon	64835347	64835419	1000	-	.	gene_id "MSTRG.32877"; transcript_id "MSTRG.32877.666"; exon_number "23";
chr11	StringTie	exon	64835500	64835851	1000	-	.	gene_id "MSTRG.32877"; transcript_id "MSTRG.32877.666"; exon_number "24";
chr11	StringTie	exon	64836117	64836296	1000	-	.	gene_id "MSTRG.32877"; transcript_id "MSTRG.32877.666"; exon_number "25";
chr11	StringTie	exon	64836411	64836530	1000	-	.	gene_id "MSTRG.32877"; transcript_id "MSTRG.32877.666"; exon_number "26";
chr11	StringTie	exon	64836739	64836798	1000	-	.	gene_id "MSTRG.32877"; transcript_id "MSTRG.32877.666"; exon_number "27";
chr11	StringTie	exon	64836922	64837019	1000	-	.	gene_id "MSTRG.32877"; transcript_id "MSTRG.32877.666"; exon_number "28";
chr11	StringTie	exon	64838083	64838162	1000	-	.	gene_id "MSTRG.32877"; transcript_id "MSTRG.32877.666"; exon_number "29";
chr11	StringTie	exon	64838654	64838902	1000	-	.	gene_id "MSTRG.32877"; transcript_id "MSTRG.32877.666"; exon_number "30";
chr11	StringTie	exon	64839033	64839233	1000	-	.	gene_id "MSTRG.32877"; transcript_id "MSTRG.32877.666"; exon_number "31";
chr11	StringTie	exon	64839478	64839571	1000	-	.	gene_id "MSTRG.32877"; transcript_id "MSTRG.32877.666"; exon_number "32";
chr11	StringTie	exon	64840120	64840268	1000	-	.	gene_id "MSTRG.32877"; transcript_id "MSTRG.32877.666"; exon_number "33";
chr11	StringTie	exon	64840553	64840648	1000	-	.	gene_id "MSTRG.32877"; transcript_id "MSTRG.32877.666"; exon_number "34";
chr11	StringTie	exon	64841650	64841733	1000	-	.	gene_id "MSTRG.32877"; transcript_id "MSTRG.32877.666"; exon_number "35";
chr11	StringTie	exon	64841813	64841904	1000	-	.	gene_id "MSTRG.32877"; transcript_id "MSTRG.32877.666"; exon_number "36";
chr11	StringTie	exon	64844410	64844677	1000	-	.	gene_id "MSTRG.32877"; transcript_id "MSTRG.32877.666"; exon_number "37";
chr11	StringTie	transcript	64822582	64844289	1000	-	.	gene_id "MSTRG.32877"; transcript_id "MSTRG.32877.667";
chr11	StringTie	exon	64822582	64826555	1000	-	.	gene_id "MSTRG.32877"; transcript_id "MSTRG.32877.667"; exon_number "1";
chr11	StringTie	exon	64826671	64826794	1000	-	.	gene_id "MSTRG.32877"; transcript_id "MSTRG.32877.667"; exon_number "2";
chr11	StringTie	exon	64827050	64827167	1000	-	.	gene_id "MSTRG.32877"; transcript_id "MSTRG.32877.667"; exon_number "3";
chr11	StringTie	exon	64827278	64827398	1000	-	.	gene_id "MSTRG.32877"; transcript_id "MSTRG.32877.667"; exon_number "4";
chr11	StringTie	exon	64827527	64827611	1000	-	.	gene_id "MSTRG.32877"; transcript_id "MSTRG.32877.667"; exon_number "5";
chr11	StringTie	exon	64829471	64830070	1000	-	.	gene_id "MSTRG.32877"; transcript_id "MSTRG.32877.667"; exon_number "6";
chr11	StringTie	exon	64830194	64830256	1000	-	.	gene_id "MSTRG.32877"; transcript_id "MSTRG.32877.667"; exon_number "7";
chr11	StringTie	exon	64831505	64831721	1000	-	.	gene_id "MSTRG.32877"; transcript_id "MSTRG.32877.667"; exon_number "8";
chr11	StringTie	exon	64832011	64832127	1000	-	.	gene_id "MSTRG.32877"; transcript_id "MSTRG.32877.667"; exon_number "9";
chr11	StringTie	exon	64832428	64832509	1000	-	.	gene_id "MSTRG.32877"; transcript_id "MSTRG.32877.667"; exon_number "10";
chr11	StringTie	exon	64832604	64832743	1000	-	.	gene_id "MSTRG.32877"; transcript_id "MSTRG.32877.667"; exon_number "11";
chr11	StringTie	exon	64832826	64832921	1000	-	.	gene_id "MSTRG.32877"; transcript_id "MSTRG.32877.667"; exon_number "12";
chr11	StringTie	exon	64833231	64833336	1000	-	.	gene_id "MSTRG.32877"; transcript_id "MSTRG.32877.667"; exon_number "13";
chr11	StringTie	exon	64833600	64833659	1000	-	.	gene_id "MSTRG.32877"; transcript_id "MSTRG.32877.667"; exon_number "14";
chr11	StringTie	exon	64833738	64833836	1000	-	.	gene_id "MSTRG.32877"; transcript_id "MSTRG.32877.667"; exon_number "15";
chr11	StringTie	exon	64833925	64833977	1000	-	.	gene_id "MSTRG.32877"; transcript_id "MSTRG.32877.667"; exon_number "16";
chr11	StringTie	exon	64834266	64834354	1000	-	.	gene_id "MSTRG.32877"; transcript_id "MSTRG.32877.667"; exon_number "17";
chr11	StringTie	exon	64834429	64834577	1000	-	.	gene_id "MSTRG.32877"; transcript_id "MSTRG.32877.667"; exon_number "18";
chr11	StringTie	exon	64834849	64834963	1000	-	.	gene_id "MSTRG.32877"; transcript_id "MSTRG.32877.667"; exon_number "19";
chr11	StringTie	exon	64835047	64835149	1000	-	.	gene_id "MSTRG.32877"; transcript_id "MSTRG.32877.667"; exon_number "20";
chr11	StringTie	exon	64835347	64835419	1000	-	.	gene_id "MSTRG.32877"; transcript_id "MSTRG.32877.667"; exon_number "21";
chr11	StringTie	exon	64835500	64835621	1000	-	.	gene_id "MSTRG.32877"; transcript_id "MSTRG.32877.667"; exon_number "22";
chr11	StringTie	exon	64835762	64835851	1000	-	.	gene_id "MSTRG.32877"; transcript_id "MSTRG.32877.667"; exon_number "23";
chr11	StringTie	exon	64836117	64836296	1000	-	.	gene_id "MSTRG.32877"; transcript_id "MSTRG.32877.667"; exon_number "24";
chr11	StringTie	exon	64836427	64836530	1000	-	.	gene_id "MSTRG.32877"; transcript_id "MSTRG.32877.667"; exon_number "25";
chr11	StringTie	exon	64836739	64836819	1000	-	.	gene_id "MSTRG.32877"; transcript_id "MSTRG.32877.667"; exon_number "26";
chr11	StringTie	exon	64836922	64837019	1000	-	.	gene_id "MSTRG.32877"; transcript_id "MSTRG.32877.667"; exon_number "27";
chr11	StringTie	exon	64838083	64838162	1000	-	.	gene_id "MSTRG.32877"; transcript_id "MSTRG.32877.667"; exon_number "28";
chr11	StringTie	exon	64838654	64838902	1000	-	.	gene_id "MSTRG.32877"; transcript_id "MSTRG.32877.667"; exon_number "29";
chr11	StringTie	exon	64839033	64839233	1000	-	.	gene_id "MSTRG.32877"; transcript_id "MSTRG.32877.667"; exon_number "30";
chr11	StringTie	exon	64839478	64839571	1000	-	.	gene_id "MSTRG.32877"; transcript_id "MSTRG.32877.667"; exon_number "31";
chr11	StringTie	exon	64840120	64840268	1000	-	.	gene_id "MSTRG.32877"; transcript_id "MSTRG.32877.667"; exon_number "32";
chr11	StringTie	exon	64840553	64840648	1000	-	.	gene_id "MSTRG.32877"; transcript_id "MSTRG.32877.667"; exon_number "33";
chr11	StringTie	exon	64841650	64841733	1000	-	.	gene_id "MSTRG.32877"; transcript_id "MSTRG.32877.667"; exon_number "34";
chr11	StringTie	exon	64841813	64841904	1000	-	.	gene_id "MSTRG.32877"; transcript_id "MSTRG.32877.667"; exon_number "35";
chr11	StringTie	exon	64843916	64844289	1000	-	.	gene_id "MSTRG.32877"; transcript_id "MSTRG.32877.667"; exon_number "36";
chr11	StringTie	transcript	64822582	64844647	1000	-	.	gene_id "MSTRG.32877"; transcript_id "MSTRG.32877.668";
chr11	StringTie	exon	64822582	64824529	1000	-	.	gene_id "MSTRG.32877"; transcript_id "MSTRG.32877.668"; exon_number "1";
chr11	StringTie	exon	64825436	64825485	1000	-	.	gene_id "MSTRG.32877"; transcript_id "MSTRG.32877.668"; exon_number "2";
chr11	StringTie	exon	64826015	64826063	1000	-	.	gene_id "MSTRG.32877"; transcript_id "MSTRG.32877.668"; exon_number "3";
chr11	StringTie	exon	64826470	64826555	1000	-	.	gene_id "MSTRG.32877"; transcript_id "MSTRG.32877.668"; exon_number "4";
chr11	StringTie	exon	64826671	64826794	1000	-	.	gene_id "MSTRG.32877"; transcript_id "MSTRG.32877.668"; exon_number "5";
chr11	StringTie	exon	64827050	64827167	1000	-	.	gene_id "MSTRG.32877"; transcript_id "MSTRG.32877.668"; exon_number "6";
chr11	StringTie	exon	64827278	64827398	1000	-	.	gene_id "MSTRG.32877"; transcript_id "MSTRG.32877.668"; exon_number "7";
chr11	StringTie	exon	64827527	64827611	1000	-	.	gene_id "MSTRG.32877"; transcript_id "MSTRG.32877.668"; exon_number "8";
chr11	StringTie	exon	64827686	64827783	1000	-	.	gene_id "MSTRG.32877"; transcript_id "MSTRG.32877.668"; exon_number "9";
chr11	StringTie	exon	64829471	64830070	1000	-	.	gene_id "MSTRG.32877"; transcript_id "MSTRG.32877.668"; exon_number "10";
chr11	StringTie	exon	64830194	64830256	1000	-	.	gene_id "MSTRG.32877"; transcript_id "MSTRG.32877.668"; exon_number "11";
chr11	StringTie	exon	64831505	64831721	1000	-	.	gene_id "MSTRG.32877"; transcript_id "MSTRG.32877.668"; exon_number "12";
chr11	StringTie	exon	64832428	64832509	1000	-	.	gene_id "MSTRG.32877"; transcript_id "MSTRG.32877.668"; exon_number "13";
chr11	StringTie	exon	64832604	64832743	1000	-	.	gene_id "MSTRG.32877"; transcript_id "MSTRG.32877.668"; exon_number "14";
chr11	StringTie	exon	64832826	64832959	1000	-	.	gene_id "MSTRG.32877"; transcript_id "MSTRG.32877.668"; exon_number "15";
chr11	StringTie	exon	64833231	64833336	1000	-	.	gene_id "MSTRG.32877"; transcript_id "MSTRG.32877.668"; exon_number "16";
chr11	StringTie	exon	64833600	64833659	1000	-	.	gene_id "MSTRG.32877"; transcript_id "MSTRG.32877.668"; exon_number "17";
chr11	StringTie	exon	64833738	64833836	1000	-	.	gene_id "MSTRG.32877"; transcript_id "MSTRG.32877.668"; exon_number "18";
chr11	StringTie	exon	64833925	64833977	1000	-	.	gene_id "MSTRG.32877"; transcript_id "MSTRG.32877.668"; exon_number "19";
chr11	StringTie	exon	64834266	64834354	1000	-	.	gene_id "MSTRG.32877"; transcript_id "MSTRG.32877.668"; exon_number "20";
chr11	StringTie	exon	64834429	64834577	1000	-	.	gene_id "MSTRG.32877"; transcript_id "MSTRG.32877.668"; exon_number "21";
chr11	StringTie	exon	64834849	64834963	1000	-	.	gene_id "MSTRG.32877"; transcript_id "MSTRG.32877.668"; exon_number "22";
chr11	StringTie	exon	64835047	64835153	1000	-	.	gene_id "MSTRG.32877"; transcript_id "MSTRG.32877.668"; exon_number "23";
chr11	StringTie	exon	64835347	64835419	1000	-	.	gene_id "MSTRG.32877"; transcript_id "MSTRG.32877.668"; exon_number "24";
chr11	StringTie	exon	64835500	64835621	1000	-	.	gene_id "MSTRG.32877"; transcript_id "MSTRG.32877.668"; exon_number "25";
chr11	StringTie	exon	64835762	64835851	1000	-	.	gene_id "MSTRG.32877"; transcript_id "MSTRG.32877.668"; exon_number "26";
chr11	StringTie	exon	64836117	64836296	1000	-	.	gene_id "MSTRG.32877"; transcript_id "MSTRG.32877.668"; exon_number "27";
chr11	StringTie	exon	64836427	64836530	1000	-	.	gene_id "MSTRG.32877"; transcript_id "MSTRG.32877.668"; exon_number "28";
chr11	StringTie	exon	64836739	64836819	1000	-	.	gene_id "MSTRG.32877"; transcript_id "MSTRG.32877.668"; exon_number "29";
chr11	StringTie	exon	64836922	64837019	1000	-	.	gene_id "MSTRG.32877"; transcript_id "MSTRG.32877.668"; exon_number "30";
chr11	StringTie	exon	64838083	64838162	1000	-	.	gene_id "MSTRG.32877"; transcript_id "MSTRG.32877.668"; exon_number "31";
chr11	StringTie	exon	64838654	64838902	1000	-	.	gene_id "MSTRG.32877"; transcript_id "MSTRG.32877.668"; exon_number "32";
chr11	StringTie	exon	64839033	64839233	1000	-	.	gene_id "MSTRG.32877"; transcript_id "MSTRG.32877.668"; exon_number "33";
chr11	StringTie	exon	64839478	64839571	1000	-	.	gene_id "MSTRG.32877"; transcript_id "MSTRG.32877.668"; exon_number "34";
chr11	StringTie	exon	64840120	64840268	1000	-	.	gene_id "MSTRG.32877"; transcript_id "MSTRG.32877.668"; exon_number "35";
chr11	StringTie	exon	64840553	64840648	1000	-	.	gene_id "MSTRG.32877"; transcript_id "MSTRG.32877.668"; exon_number "36";
chr11	StringTie	exon	64841650	64841733	1000	-	.	gene_id "MSTRG.32877"; transcript_id "MSTRG.32877.668"; exon_number "37";
chr11	StringTie	exon	64841813	64841904	1000	-	.	gene_id "MSTRG.32877"; transcript_id "MSTRG.32877.668"; exon_number "38";
chr11	StringTie	exon	64843916	64844083	1000	-	.	gene_id "MSTRG.32877"; transcript_id "MSTRG.32877.668"; exon_number "39";
chr11	StringTie	exon	64844410	64844647	1000	-	.	gene_id "MSTRG.32877"; transcript_id "MSTRG.32877.668"; exon_number "40";
chr11	StringTie	transcript	64822583	64844670	1000	-	.	gene_id "MSTRG.32877"; transcript_id "MSTRG.32877.669";
chr11	StringTie	exon	64822583	64824529	1000	-	.	gene_id "MSTRG.32877"; transcript_id "MSTRG.32877.669"; exon_number "1";
chr11	StringTie	exon	64826470	64826555	1000	-	.	gene_id "MSTRG.32877"; transcript_id "MSTRG.32877.669"; exon_number "2";
chr11	StringTie	exon	64826671	64826794	1000	-	.	gene_id "MSTRG.32877"; transcript_id "MSTRG.32877.669"; exon_number "3";
chr11	StringTie	exon	64827050	64827167	1000	-	.	gene_id "MSTRG.32877"; transcript_id "MSTRG.32877.669"; exon_number "4";
chr11	StringTie	exon	64827278	64827398	1000	-	.	gene_id "MSTRG.32877"; transcript_id "MSTRG.32877.669"; exon_number "5";
chr11	StringTie	exon	64827527	64827611	1000	-	.	gene_id "MSTRG.32877"; transcript_id "MSTRG.32877.669"; exon_number "6";
chr11	StringTie	exon	64827686	64827783	1000	-	.	gene_id "MSTRG.32877"; transcript_id "MSTRG.32877.669"; exon_number "7";
chr11	StringTie	exon	64829471	64830070	1000	-	.	gene_id "MSTRG.32877"; transcript_id "MSTRG.32877.669"; exon_number "8";
chr11	StringTie	exon	64830194	64830256	1000	-	.	gene_id "MSTRG.32877"; transcript_id "MSTRG.32877.669"; exon_number "9";
chr11	StringTie	exon	64831505	64831721	1000	-	.	gene_id "MSTRG.32877"; transcript_id "MSTRG.32877.669"; exon_number "10";
chr11	StringTie	exon	64832428	64832509	1000	-	.	gene_id "MSTRG.32877"; transcript_id "MSTRG.32877.669"; exon_number "11";
chr11	StringTie	exon	64832604	64832743	1000	-	.	gene_id "MSTRG.32877"; transcript_id "MSTRG.32877.669"; exon_number "12";
chr11	StringTie	exon	64832826	64832959	1000	-	.	gene_id "MSTRG.32877"; transcript_id "MSTRG.32877.669"; exon_number "13";
chr11	StringTie	exon	64833231	64833336	1000	-	.	gene_id "MSTRG.32877"; transcript_id "MSTRG.32877.669"; exon_number "14";
chr11	StringTie	exon	64833600	64833659	1000	-	.	gene_id "MSTRG.32877"; transcript_id "MSTRG.32877.669"; exon_number "15";
chr11	StringTie	exon	64833738	64833833	1000	-	.	gene_id "MSTRG.32877"; transcript_id "MSTRG.32877.669"; exon_number "16";
chr11	StringTie	exon	64833925	64833977	1000	-	.	gene_id "MSTRG.32877"; transcript_id "MSTRG.32877.669"; exon_number "17";
chr11	StringTie	exon	64834266	64834354	1000	-	.	gene_id "MSTRG.32877"; transcript_id "MSTRG.32877.669"; exon_number "18";
chr11	StringTie	exon	64834429	64834577	1000	-	.	gene_id "MSTRG.32877"; transcript_id "MSTRG.32877.669"; exon_number "19";
chr11	StringTie	exon	64834849	64834963	1000	-	.	gene_id "MSTRG.32877"; transcript_id "MSTRG.32877.669"; exon_number "20";
chr11	StringTie	exon	64835047	64835153	1000	-	.	gene_id "MSTRG.32877"; transcript_id "MSTRG.32877.669"; exon_number "21";
chr11	StringTie	exon	64835347	64835419	1000	-	.	gene_id "MSTRG.32877"; transcript_id "MSTRG.32877.669"; exon_number "22";
chr11	StringTie	exon	64835500	64835621	1000	-	.	gene_id "MSTRG.32877"; transcript_id "MSTRG.32877.669"; exon_number "23";
chr11	StringTie	exon	64835762	64835851	1000	-	.	gene_id "MSTRG.32877"; transcript_id "MSTRG.32877.669"; exon_number "24";
chr11	StringTie	exon	64836117	64836296	1000	-	.	gene_id "MSTRG.32877"; transcript_id "MSTRG.32877.669"; exon_number "25";
chr11	StringTie	exon	64836427	64836530	1000	-	.	gene_id "MSTRG.32877"; transcript_id "MSTRG.32877.669"; exon_number "26";
chr11	StringTie	exon	64836739	64836798	1000	-	.	gene_id "MSTRG.32877"; transcript_id "MSTRG.32877.669"; exon_number "27";
chr11	StringTie	exon	64836922	64837019	1000	-	.	gene_id "MSTRG.32877"; transcript_id "MSTRG.32877.669"; exon_number "28";
chr11	StringTie	exon	64838083	64838162	1000	-	.	gene_id "MSTRG.32877"; transcript_id "MSTRG.32877.669"; exon_number "29";
chr11	StringTie	exon	64838654	64838902	1000	-	.	gene_id "MSTRG.32877"; transcript_id "MSTRG.32877.669"; exon_number "30";
chr11	StringTie	exon	64839033	64839233	1000	-	.	gene_id "MSTRG.32877"; transcript_id "MSTRG.32877.669"; exon_number "31";
chr11	StringTie	exon	64839478	64839571	1000	-	.	gene_id "MSTRG.32877"; transcript_id "MSTRG.32877.669"; exon_number "32";
chr11	StringTie	exon	64840120	64840268	1000	-	.	gene_id "MSTRG.32877"; transcript_id "MSTRG.32877.669"; exon_number "33";
chr11	StringTie	exon	64840553	64840648	1000	-	.	gene_id "MSTRG.32877"; transcript_id "MSTRG.32877.669"; exon_number "34";
chr11	StringTie	exon	64841650	64841733	1000	-	.	gene_id "MSTRG.32877"; transcript_id "MSTRG.32877.669"; exon_number "35";
chr11	StringTie	exon	64841813	64841904	1000	-	.	gene_id "MSTRG.32877"; transcript_id "MSTRG.32877.669"; exon_number "36";
chr11	StringTie	exon	64843916	64844083	1000	-	.	gene_id "MSTRG.32877"; transcript_id "MSTRG.32877.669"; exon_number "37";
chr11	StringTie	exon	64844410	64844670	1000	-	.	gene_id "MSTRG.32877"; transcript_id "MSTRG.32877.669"; exon_number "38";
chr11	StringTie	transcript	64764488	64778951	1000	-	.	gene_id "MSTRG.32877"; transcript_id "MSTRG.32877.67";
chr11	StringTie	exon	64764488	64765518	1000	-	.	gene_id "MSTRG.32877"; transcript_id "MSTRG.32877.67"; exon_number "1";
chr11	StringTie	exon	64766900	64767079	1000	-	.	gene_id "MSTRG.32877"; transcript_id "MSTRG.32877.67"; exon_number "2";
chr11	StringTie	exon	64767192	64767246	1000	-	.	gene_id "MSTRG.32877"; transcript_id "MSTRG.32877.67"; exon_number "3";
chr11	StringTie	exon	64767571	64767844	1000	-	.	gene_id "MSTRG.32877"; transcript_id "MSTRG.32877.67"; exon_number "4";
chr11	StringTie	exon	64768106	64768286	1000	-	.	gene_id "MSTRG.32877"; transcript_id "MSTRG.32877.67"; exon_number "5";
chr11	StringTie	exon	64769022	64769129	1000	-	.	gene_id "MSTRG.32877"; transcript_id "MSTRG.32877.67"; exon_number "6";
chr11	StringTie	exon	64769223	64769338	1000	-	.	gene_id "MSTRG.32877"; transcript_id "MSTRG.32877.67"; exon_number "7";
chr11	StringTie	exon	64769426	64769609	1000	-	.	gene_id "MSTRG.32877"; transcript_id "MSTRG.32877.67"; exon_number "8";
chr11	StringTie	exon	64769964	64770053	1000	-	.	gene_id "MSTRG.32877"; transcript_id "MSTRG.32877.67"; exon_number "9";
chr11	StringTie	exon	64770256	64770408	1000	-	.	gene_id "MSTRG.32877"; transcript_id "MSTRG.32877.67"; exon_number "10";
chr11	StringTie	exon	64773430	64773505	1000	-	.	gene_id "MSTRG.32877"; transcript_id "MSTRG.32877.67"; exon_number "11";
chr11	StringTie	exon	64776498	64776626	1000	-	.	gene_id "MSTRG.32877"; transcript_id "MSTRG.32877.67"; exon_number "12";
chr11	StringTie	exon	64778362	64778951	1000	-	.	gene_id "MSTRG.32877"; transcript_id "MSTRG.32877.67"; exon_number "13";
chr11	StringTie	transcript	64822583	64845015	1000	-	.	gene_id "MSTRG.32877"; transcript_id "MSTRG.32877.670";
chr11	StringTie	exon	64822583	64824529	1000	-	.	gene_id "MSTRG.32877"; transcript_id "MSTRG.32877.670"; exon_number "1";
chr11	StringTie	exon	64826470	64826555	1000	-	.	gene_id "MSTRG.32877"; transcript_id "MSTRG.32877.670"; exon_number "2";
chr11	StringTie	exon	64826671	64826794	1000	-	.	gene_id "MSTRG.32877"; transcript_id "MSTRG.32877.670"; exon_number "3";
chr11	StringTie	exon	64827050	64827167	1000	-	.	gene_id "MSTRG.32877"; transcript_id "MSTRG.32877.670"; exon_number "4";
chr11	StringTie	exon	64827278	64827398	1000	-	.	gene_id "MSTRG.32877"; transcript_id "MSTRG.32877.670"; exon_number "5";
chr11	StringTie	exon	64827527	64827611	1000	-	.	gene_id "MSTRG.32877"; transcript_id "MSTRG.32877.670"; exon_number "6";
chr11	StringTie	exon	64827686	64827783	1000	-	.	gene_id "MSTRG.32877"; transcript_id "MSTRG.32877.670"; exon_number "7";
chr11	StringTie	exon	64829471	64830070	1000	-	.	gene_id "MSTRG.32877"; transcript_id "MSTRG.32877.670"; exon_number "8";
chr11	StringTie	exon	64830194	64830256	1000	-	.	gene_id "MSTRG.32877"; transcript_id "MSTRG.32877.670"; exon_number "9";
chr11	StringTie	exon	64831505	64831721	1000	-	.	gene_id "MSTRG.32877"; transcript_id "MSTRG.32877.670"; exon_number "10";
chr11	StringTie	exon	64832428	64832509	1000	-	.	gene_id "MSTRG.32877"; transcript_id "MSTRG.32877.670"; exon_number "11";
chr11	StringTie	exon	64832604	64832743	1000	-	.	gene_id "MSTRG.32877"; transcript_id "MSTRG.32877.670"; exon_number "12";
chr11	StringTie	exon	64832826	64832921	1000	-	.	gene_id "MSTRG.32877"; transcript_id "MSTRG.32877.670"; exon_number "13";
chr11	StringTie	exon	64833231	64833336	1000	-	.	gene_id "MSTRG.32877"; transcript_id "MSTRG.32877.670"; exon_number "14";
chr11	StringTie	exon	64833600	64833659	1000	-	.	gene_id "MSTRG.32877"; transcript_id "MSTRG.32877.670"; exon_number "15";
chr11	StringTie	exon	64833738	64833836	1000	-	.	gene_id "MSTRG.32877"; transcript_id "MSTRG.32877.670"; exon_number "16";
chr11	StringTie	exon	64833925	64833977	1000	-	.	gene_id "MSTRG.32877"; transcript_id "MSTRG.32877.670"; exon_number "17";
chr11	StringTie	exon	64834266	64834354	1000	-	.	gene_id "MSTRG.32877"; transcript_id "MSTRG.32877.670"; exon_number "18";
chr11	StringTie	exon	64834429	64834577	1000	-	.	gene_id "MSTRG.32877"; transcript_id "MSTRG.32877.670"; exon_number "19";
chr11	StringTie	exon	64834849	64834963	1000	-	.	gene_id "MSTRG.32877"; transcript_id "MSTRG.32877.670"; exon_number "20";
chr11	StringTie	exon	64835047	64835153	1000	-	.	gene_id "MSTRG.32877"; transcript_id "MSTRG.32877.670"; exon_number "21";
chr11	StringTie	exon	64835347	64835419	1000	-	.	gene_id "MSTRG.32877"; transcript_id "MSTRG.32877.670"; exon_number "22";
chr11	StringTie	exon	64835500	64835621	1000	-	.	gene_id "MSTRG.32877"; transcript_id "MSTRG.32877.670"; exon_number "23";
chr11	StringTie	exon	64835762	64835851	1000	-	.	gene_id "MSTRG.32877"; transcript_id "MSTRG.32877.670"; exon_number "24";
chr11	StringTie	exon	64836117	64836296	1000	-	.	gene_id "MSTRG.32877"; transcript_id "MSTRG.32877.670"; exon_number "25";
chr11	StringTie	exon	64836427	64836530	1000	-	.	gene_id "MSTRG.32877"; transcript_id "MSTRG.32877.670"; exon_number "26";
chr11	StringTie	exon	64836739	64836819	1000	-	.	gene_id "MSTRG.32877"; transcript_id "MSTRG.32877.670"; exon_number "27";
chr11	StringTie	exon	64836922	64837019	1000	-	.	gene_id "MSTRG.32877"; transcript_id "MSTRG.32877.670"; exon_number "28";
chr11	StringTie	exon	64838083	64838162	1000	-	.	gene_id "MSTRG.32877"; transcript_id "MSTRG.32877.670"; exon_number "29";
chr11	StringTie	exon	64838654	64838902	1000	-	.	gene_id "MSTRG.32877"; transcript_id "MSTRG.32877.670"; exon_number "30";
chr11	StringTie	exon	64839033	64839233	1000	-	.	gene_id "MSTRG.32877"; transcript_id "MSTRG.32877.670"; exon_number "31";
chr11	StringTie	exon	64839478	64839571	1000	-	.	gene_id "MSTRG.32877"; transcript_id "MSTRG.32877.670"; exon_number "32";
chr11	StringTie	exon	64840120	64840268	1000	-	.	gene_id "MSTRG.32877"; transcript_id "MSTRG.32877.670"; exon_number "33";
chr11	StringTie	exon	64840553	64840648	1000	-	.	gene_id "MSTRG.32877"; transcript_id "MSTRG.32877.670"; exon_number "34";
chr11	StringTie	exon	64841650	64841733	1000	-	.	gene_id "MSTRG.32877"; transcript_id "MSTRG.32877.670"; exon_number "35";
chr11	StringTie	exon	64841813	64841904	1000	-	.	gene_id "MSTRG.32877"; transcript_id "MSTRG.32877.670"; exon_number "36";
chr11	StringTie	exon	64844410	64845015	1000	-	.	gene_id "MSTRG.32877"; transcript_id "MSTRG.32877.670"; exon_number "37";
chr11	StringTie	transcript	64822583	64844667	1000	-	.	gene_id "MSTRG.32877"; transcript_id "MSTRG.32877.671";
chr11	StringTie	exon	64822583	64824529	1000	-	.	gene_id "MSTRG.32877"; transcript_id "MSTRG.32877.671"; exon_number "1";
chr11	StringTie	exon	64826470	64826555	1000	-	.	gene_id "MSTRG.32877"; transcript_id "MSTRG.32877.671"; exon_number "2";
chr11	StringTie	exon	64826671	64826794	1000	-	.	gene_id "MSTRG.32877"; transcript_id "MSTRG.32877.671"; exon_number "3";
chr11	StringTie	exon	64827050	64827167	1000	-	.	gene_id "MSTRG.32877"; transcript_id "MSTRG.32877.671"; exon_number "4";
chr11	StringTie	exon	64827278	64827398	1000	-	.	gene_id "MSTRG.32877"; transcript_id "MSTRG.32877.671"; exon_number "5";
chr11	StringTie	exon	64827527	64827611	1000	-	.	gene_id "MSTRG.32877"; transcript_id "MSTRG.32877.671"; exon_number "6";
chr11	StringTie	exon	64827686	64827783	1000	-	.	gene_id "MSTRG.32877"; transcript_id "MSTRG.32877.671"; exon_number "7";
chr11	StringTie	exon	64829471	64830070	1000	-	.	gene_id "MSTRG.32877"; transcript_id "MSTRG.32877.671"; exon_number "8";
chr11	StringTie	exon	64830194	64830256	1000	-	.	gene_id "MSTRG.32877"; transcript_id "MSTRG.32877.671"; exon_number "9";
chr11	StringTie	exon	64831505	64831721	1000	-	.	gene_id "MSTRG.32877"; transcript_id "MSTRG.32877.671"; exon_number "10";
chr11	StringTie	exon	64832428	64832509	1000	-	.	gene_id "MSTRG.32877"; transcript_id "MSTRG.32877.671"; exon_number "11";
chr11	StringTie	exon	64832604	64832743	1000	-	.	gene_id "MSTRG.32877"; transcript_id "MSTRG.32877.671"; exon_number "12";
chr11	StringTie	exon	64832826	64832921	1000	-	.	gene_id "MSTRG.32877"; transcript_id "MSTRG.32877.671"; exon_number "13";
chr11	StringTie	exon	64833231	64833336	1000	-	.	gene_id "MSTRG.32877"; transcript_id "MSTRG.32877.671"; exon_number "14";
chr11	StringTie	exon	64833600	64833659	1000	-	.	gene_id "MSTRG.32877"; transcript_id "MSTRG.32877.671"; exon_number "15";
chr11	StringTie	exon	64833738	64833836	1000	-	.	gene_id "MSTRG.32877"; transcript_id "MSTRG.32877.671"; exon_number "16";
chr11	StringTie	exon	64833925	64833977	1000	-	.	gene_id "MSTRG.32877"; transcript_id "MSTRG.32877.671"; exon_number "17";
chr11	StringTie	exon	64834266	64834354	1000	-	.	gene_id "MSTRG.32877"; transcript_id "MSTRG.32877.671"; exon_number "18";
chr11	StringTie	exon	64834429	64834577	1000	-	.	gene_id "MSTRG.32877"; transcript_id "MSTRG.32877.671"; exon_number "19";
chr11	StringTie	exon	64834849	64834963	1000	-	.	gene_id "MSTRG.32877"; transcript_id "MSTRG.32877.671"; exon_number "20";
chr11	StringTie	exon	64835047	64835153	1000	-	.	gene_id "MSTRG.32877"; transcript_id "MSTRG.32877.671"; exon_number "21";
chr11	StringTie	exon	64835347	64835419	1000	-	.	gene_id "MSTRG.32877"; transcript_id "MSTRG.32877.671"; exon_number "22";
chr11	StringTie	exon	64835500	64835621	1000	-	.	gene_id "MSTRG.32877"; transcript_id "MSTRG.32877.671"; exon_number "23";
chr11	StringTie	exon	64835762	64835851	1000	-	.	gene_id "MSTRG.32877"; transcript_id "MSTRG.32877.671"; exon_number "24";
chr11	StringTie	exon	64836117	64836296	1000	-	.	gene_id "MSTRG.32877"; transcript_id "MSTRG.32877.671"; exon_number "25";
chr11	StringTie	exon	64836427	64836530	1000	-	.	gene_id "MSTRG.32877"; transcript_id "MSTRG.32877.671"; exon_number "26";
chr11	StringTie	exon	64836739	64836798	1000	-	.	gene_id "MSTRG.32877"; transcript_id "MSTRG.32877.671"; exon_number "27";
chr11	StringTie	exon	64836922	64837019	1000	-	.	gene_id "MSTRG.32877"; transcript_id "MSTRG.32877.671"; exon_number "28";
chr11	StringTie	exon	64838083	64838162	1000	-	.	gene_id "MSTRG.32877"; transcript_id "MSTRG.32877.671"; exon_number "29";
chr11	StringTie	exon	64838654	64838902	1000	-	.	gene_id "MSTRG.32877"; transcript_id "MSTRG.32877.671"; exon_number "30";
chr11	StringTie	exon	64839033	64839233	1000	-	.	gene_id "MSTRG.32877"; transcript_id "MSTRG.32877.671"; exon_number "31";
chr11	StringTie	exon	64839478	64839571	1000	-	.	gene_id "MSTRG.32877"; transcript_id "MSTRG.32877.671"; exon_number "32";
chr11	StringTie	exon	64840120	64840268	1000	-	.	gene_id "MSTRG.32877"; transcript_id "MSTRG.32877.671"; exon_number "33";
chr11	StringTie	exon	64840553	64840644	1000	-	.	gene_id "MSTRG.32877"; transcript_id "MSTRG.32877.671"; exon_number "34";
chr11	StringTie	exon	64841650	64841733	1000	-	.	gene_id "MSTRG.32877"; transcript_id "MSTRG.32877.671"; exon_number "35";
chr11	StringTie	exon	64841813	64841904	1000	-	.	gene_id "MSTRG.32877"; transcript_id "MSTRG.32877.671"; exon_number "36";
chr11	StringTie	exon	64843916	64844083	1000	-	.	gene_id "MSTRG.32877"; transcript_id "MSTRG.32877.671"; exon_number "37";
chr11	StringTie	exon	64844410	64844667	1000	-	.	gene_id "MSTRG.32877"; transcript_id "MSTRG.32877.671"; exon_number "38";
chr11	StringTie	transcript	64822591	64845515	1000	-	.	gene_id "MSTRG.32877"; transcript_id "MSTRG.32877.672";
chr11	StringTie	exon	64822591	64824529	1000	-	.	gene_id "MSTRG.32877"; transcript_id "MSTRG.32877.672"; exon_number "1";
chr11	StringTie	exon	64826470	64826555	1000	-	.	gene_id "MSTRG.32877"; transcript_id "MSTRG.32877.672"; exon_number "2";
chr11	StringTie	exon	64826671	64826794	1000	-	.	gene_id "MSTRG.32877"; transcript_id "MSTRG.32877.672"; exon_number "3";
chr11	StringTie	exon	64827050	64827167	1000	-	.	gene_id "MSTRG.32877"; transcript_id "MSTRG.32877.672"; exon_number "4";
chr11	StringTie	exon	64827278	64827398	1000	-	.	gene_id "MSTRG.32877"; transcript_id "MSTRG.32877.672"; exon_number "5";
chr11	StringTie	exon	64827527	64827611	1000	-	.	gene_id "MSTRG.32877"; transcript_id "MSTRG.32877.672"; exon_number "6";
chr11	StringTie	exon	64827686	64827783	1000	-	.	gene_id "MSTRG.32877"; transcript_id "MSTRG.32877.672"; exon_number "7";
chr11	StringTie	exon	64829471	64830070	1000	-	.	gene_id "MSTRG.32877"; transcript_id "MSTRG.32877.672"; exon_number "8";
chr11	StringTie	exon	64830194	64830256	1000	-	.	gene_id "MSTRG.32877"; transcript_id "MSTRG.32877.672"; exon_number "9";
chr11	StringTie	exon	64831505	64831721	1000	-	.	gene_id "MSTRG.32877"; transcript_id "MSTRG.32877.672"; exon_number "10";
chr11	StringTie	exon	64832428	64832509	1000	-	.	gene_id "MSTRG.32877"; transcript_id "MSTRG.32877.672"; exon_number "11";
chr11	StringTie	exon	64832604	64832743	1000	-	.	gene_id "MSTRG.32877"; transcript_id "MSTRG.32877.672"; exon_number "12";
chr11	StringTie	exon	64832826	64832959	1000	-	.	gene_id "MSTRG.32877"; transcript_id "MSTRG.32877.672"; exon_number "13";
chr11	StringTie	exon	64833231	64833336	1000	-	.	gene_id "MSTRG.32877"; transcript_id "MSTRG.32877.672"; exon_number "14";
chr11	StringTie	exon	64833600	64833659	1000	-	.	gene_id "MSTRG.32877"; transcript_id "MSTRG.32877.672"; exon_number "15";
chr11	StringTie	exon	64833738	64833836	1000	-	.	gene_id "MSTRG.32877"; transcript_id "MSTRG.32877.672"; exon_number "16";
chr11	StringTie	exon	64833925	64833977	1000	-	.	gene_id "MSTRG.32877"; transcript_id "MSTRG.32877.672"; exon_number "17";
chr11	StringTie	exon	64834266	64834354	1000	-	.	gene_id "MSTRG.32877"; transcript_id "MSTRG.32877.672"; exon_number "18";
chr11	StringTie	exon	64834429	64834577	1000	-	.	gene_id "MSTRG.32877"; transcript_id "MSTRG.32877.672"; exon_number "19";
chr11	StringTie	exon	64834849	64834963	1000	-	.	gene_id "MSTRG.32877"; transcript_id "MSTRG.32877.672"; exon_number "20";
chr11	StringTie	exon	64835047	64835153	1000	-	.	gene_id "MSTRG.32877"; transcript_id "MSTRG.32877.672"; exon_number "21";
chr11	StringTie	exon	64835347	64835419	1000	-	.	gene_id "MSTRG.32877"; transcript_id "MSTRG.32877.672"; exon_number "22";
chr11	StringTie	exon	64835500	64835621	1000	-	.	gene_id "MSTRG.32877"; transcript_id "MSTRG.32877.672"; exon_number "23";
chr11	StringTie	exon	64835762	64835851	1000	-	.	gene_id "MSTRG.32877"; transcript_id "MSTRG.32877.672"; exon_number "24";
chr11	StringTie	exon	64836117	64836296	1000	-	.	gene_id "MSTRG.32877"; transcript_id "MSTRG.32877.672"; exon_number "25";
chr11	StringTie	exon	64836427	64836530	1000	-	.	gene_id "MSTRG.32877"; transcript_id "MSTRG.32877.672"; exon_number "26";
chr11	StringTie	exon	64836739	64836819	1000	-	.	gene_id "MSTRG.32877"; transcript_id "MSTRG.32877.672"; exon_number "27";
chr11	StringTie	exon	64836922	64837019	1000	-	.	gene_id "MSTRG.32877"; transcript_id "MSTRG.32877.672"; exon_number "28";
chr11	StringTie	exon	64838083	64838162	1000	-	.	gene_id "MSTRG.32877"; transcript_id "MSTRG.32877.672"; exon_number "29";
chr11	StringTie	exon	64838654	64838902	1000	-	.	gene_id "MSTRG.32877"; transcript_id "MSTRG.32877.672"; exon_number "30";
chr11	StringTie	exon	64839033	64839233	1000	-	.	gene_id "MSTRG.32877"; transcript_id "MSTRG.32877.672"; exon_number "31";
chr11	StringTie	exon	64839478	64839571	1000	-	.	gene_id "MSTRG.32877"; transcript_id "MSTRG.32877.672"; exon_number "32";
chr11	StringTie	exon	64840120	64840268	1000	-	.	gene_id "MSTRG.32877"; transcript_id "MSTRG.32877.672"; exon_number "33";
chr11	StringTie	exon	64840553	64840644	1000	-	.	gene_id "MSTRG.32877"; transcript_id "MSTRG.32877.672"; exon_number "34";
chr11	StringTie	exon	64841650	64841733	1000	-	.	gene_id "MSTRG.32877"; transcript_id "MSTRG.32877.672"; exon_number "35";
chr11	StringTie	exon	64841813	64841904	1000	-	.	gene_id "MSTRG.32877"; transcript_id "MSTRG.32877.672"; exon_number "36";
chr11	StringTie	exon	64844410	64845515	1000	-	.	gene_id "MSTRG.32877"; transcript_id "MSTRG.32877.672"; exon_number "37";
chr11	StringTie	transcript	64822595	64845080	1000	-	.	gene_id "MSTRG.32877"; transcript_id "MSTRG.32877.673";
chr11	StringTie	exon	64822595	64824529	1000	-	.	gene_id "MSTRG.32877"; transcript_id "MSTRG.32877.673"; exon_number "1";
chr11	StringTie	exon	64825436	64826063	1000	-	.	gene_id "MSTRG.32877"; transcript_id "MSTRG.32877.673"; exon_number "2";
chr11	StringTie	exon	64826470	64826555	1000	-	.	gene_id "MSTRG.32877"; transcript_id "MSTRG.32877.673"; exon_number "3";
chr11	StringTie	exon	64826671	64826794	1000	-	.	gene_id "MSTRG.32877"; transcript_id "MSTRG.32877.673"; exon_number "4";
chr11	StringTie	exon	64827050	64827167	1000	-	.	gene_id "MSTRG.32877"; transcript_id "MSTRG.32877.673"; exon_number "5";
chr11	StringTie	exon	64827278	64827398	1000	-	.	gene_id "MSTRG.32877"; transcript_id "MSTRG.32877.673"; exon_number "6";
chr11	StringTie	exon	64827527	64827611	1000	-	.	gene_id "MSTRG.32877"; transcript_id "MSTRG.32877.673"; exon_number "7";
chr11	StringTie	exon	64829471	64830070	1000	-	.	gene_id "MSTRG.32877"; transcript_id "MSTRG.32877.673"; exon_number "8";
chr11	StringTie	exon	64830194	64830256	1000	-	.	gene_id "MSTRG.32877"; transcript_id "MSTRG.32877.673"; exon_number "9";
chr11	StringTie	exon	64831505	64831721	1000	-	.	gene_id "MSTRG.32877"; transcript_id "MSTRG.32877.673"; exon_number "10";
chr11	StringTie	exon	64832011	64832127	1000	-	.	gene_id "MSTRG.32877"; transcript_id "MSTRG.32877.673"; exon_number "11";
chr11	StringTie	exon	64832428	64832509	1000	-	.	gene_id "MSTRG.32877"; transcript_id "MSTRG.32877.673"; exon_number "12";
chr11	StringTie	exon	64832604	64832743	1000	-	.	gene_id "MSTRG.32877"; transcript_id "MSTRG.32877.673"; exon_number "13";
chr11	StringTie	exon	64832826	64832959	1000	-	.	gene_id "MSTRG.32877"; transcript_id "MSTRG.32877.673"; exon_number "14";
chr11	StringTie	exon	64833231	64833336	1000	-	.	gene_id "MSTRG.32877"; transcript_id "MSTRG.32877.673"; exon_number "15";
chr11	StringTie	exon	64833600	64833659	1000	-	.	gene_id "MSTRG.32877"; transcript_id "MSTRG.32877.673"; exon_number "16";
chr11	StringTie	exon	64833738	64833836	1000	-	.	gene_id "MSTRG.32877"; transcript_id "MSTRG.32877.673"; exon_number "17";
chr11	StringTie	exon	64833925	64833977	1000	-	.	gene_id "MSTRG.32877"; transcript_id "MSTRG.32877.673"; exon_number "18";
chr11	StringTie	exon	64834266	64834354	1000	-	.	gene_id "MSTRG.32877"; transcript_id "MSTRG.32877.673"; exon_number "19";
chr11	StringTie	exon	64834429	64834577	1000	-	.	gene_id "MSTRG.32877"; transcript_id "MSTRG.32877.673"; exon_number "20";
chr11	StringTie	exon	64834849	64834963	1000	-	.	gene_id "MSTRG.32877"; transcript_id "MSTRG.32877.673"; exon_number "21";
chr11	StringTie	exon	64835047	64835153	1000	-	.	gene_id "MSTRG.32877"; transcript_id "MSTRG.32877.673"; exon_number "22";
chr11	StringTie	exon	64835347	64835419	1000	-	.	gene_id "MSTRG.32877"; transcript_id "MSTRG.32877.673"; exon_number "23";
chr11	StringTie	exon	64835500	64835621	1000	-	.	gene_id "MSTRG.32877"; transcript_id "MSTRG.32877.673"; exon_number "24";
chr11	StringTie	exon	64835762	64835851	1000	-	.	gene_id "MSTRG.32877"; transcript_id "MSTRG.32877.673"; exon_number "25";
chr11	StringTie	exon	64836117	64836296	1000	-	.	gene_id "MSTRG.32877"; transcript_id "MSTRG.32877.673"; exon_number "26";
chr11	StringTie	exon	64836427	64836530	1000	-	.	gene_id "MSTRG.32877"; transcript_id "MSTRG.32877.673"; exon_number "27";
chr11	StringTie	exon	64836739	64836819	1000	-	.	gene_id "MSTRG.32877"; transcript_id "MSTRG.32877.673"; exon_number "28";
chr11	StringTie	exon	64836922	64837019	1000	-	.	gene_id "MSTRG.32877"; transcript_id "MSTRG.32877.673"; exon_number "29";
chr11	StringTie	exon	64838083	64838162	1000	-	.	gene_id "MSTRG.32877"; transcript_id "MSTRG.32877.673"; exon_number "30";
chr11	StringTie	exon	64838654	64838902	1000	-	.	gene_id "MSTRG.32877"; transcript_id "MSTRG.32877.673"; exon_number "31";
chr11	StringTie	exon	64839033	64839233	1000	-	.	gene_id "MSTRG.32877"; transcript_id "MSTRG.32877.673"; exon_number "32";
chr11	StringTie	exon	64839478	64839571	1000	-	.	gene_id "MSTRG.32877"; transcript_id "MSTRG.32877.673"; exon_number "33";
chr11	StringTie	exon	64840120	64840268	1000	-	.	gene_id "MSTRG.32877"; transcript_id "MSTRG.32877.673"; exon_number "34";
chr11	StringTie	exon	64840553	64840648	1000	-	.	gene_id "MSTRG.32877"; transcript_id "MSTRG.32877.673"; exon_number "35";
chr11	StringTie	exon	64841650	64841733	1000	-	.	gene_id "MSTRG.32877"; transcript_id "MSTRG.32877.673"; exon_number "36";
chr11	StringTie	exon	64841813	64841904	1000	-	.	gene_id "MSTRG.32877"; transcript_id "MSTRG.32877.673"; exon_number "37";
chr11	StringTie	exon	64844410	64845080	1000	-	.	gene_id "MSTRG.32877"; transcript_id "MSTRG.32877.673"; exon_number "38";
chr11	StringTie	transcript	64822595	64844719	1000	-	.	gene_id "MSTRG.32877"; transcript_id "MSTRG.32877.674";
chr11	StringTie	exon	64822595	64825485	1000	-	.	gene_id "MSTRG.32877"; transcript_id "MSTRG.32877.674"; exon_number "1";
chr11	StringTie	exon	64826015	64826063	1000	-	.	gene_id "MSTRG.32877"; transcript_id "MSTRG.32877.674"; exon_number "2";
chr11	StringTie	exon	64826470	64826555	1000	-	.	gene_id "MSTRG.32877"; transcript_id "MSTRG.32877.674"; exon_number "3";
chr11	StringTie	exon	64826671	64826794	1000	-	.	gene_id "MSTRG.32877"; transcript_id "MSTRG.32877.674"; exon_number "4";
chr11	StringTie	exon	64827050	64827167	1000	-	.	gene_id "MSTRG.32877"; transcript_id "MSTRG.32877.674"; exon_number "5";
chr11	StringTie	exon	64827278	64827398	1000	-	.	gene_id "MSTRG.32877"; transcript_id "MSTRG.32877.674"; exon_number "6";
chr11	StringTie	exon	64827527	64827783	1000	-	.	gene_id "MSTRG.32877"; transcript_id "MSTRG.32877.674"; exon_number "7";
chr11	StringTie	exon	64829471	64830070	1000	-	.	gene_id "MSTRG.32877"; transcript_id "MSTRG.32877.674"; exon_number "8";
chr11	StringTie	exon	64830194	64830256	1000	-	.	gene_id "MSTRG.32877"; transcript_id "MSTRG.32877.674"; exon_number "9";
chr11	StringTie	exon	64831505	64832509	1000	-	.	gene_id "MSTRG.32877"; transcript_id "MSTRG.32877.674"; exon_number "10";
chr11	StringTie	exon	64832604	64832743	1000	-	.	gene_id "MSTRG.32877"; transcript_id "MSTRG.32877.674"; exon_number "11";
chr11	StringTie	exon	64832826	64832959	1000	-	.	gene_id "MSTRG.32877"; transcript_id "MSTRG.32877.674"; exon_number "12";
chr11	StringTie	exon	64833231	64833336	1000	-	.	gene_id "MSTRG.32877"; transcript_id "MSTRG.32877.674"; exon_number "13";
chr11	StringTie	exon	64833600	64833659	1000	-	.	gene_id "MSTRG.32877"; transcript_id "MSTRG.32877.674"; exon_number "14";
chr11	StringTie	exon	64833738	64833836	1000	-	.	gene_id "MSTRG.32877"; transcript_id "MSTRG.32877.674"; exon_number "15";
chr11	StringTie	exon	64833925	64833977	1000	-	.	gene_id "MSTRG.32877"; transcript_id "MSTRG.32877.674"; exon_number "16";
chr11	StringTie	exon	64834266	64834354	1000	-	.	gene_id "MSTRG.32877"; transcript_id "MSTRG.32877.674"; exon_number "17";
chr11	StringTie	exon	64834429	64834577	1000	-	.	gene_id "MSTRG.32877"; transcript_id "MSTRG.32877.674"; exon_number "18";
chr11	StringTie	exon	64834849	64834963	1000	-	.	gene_id "MSTRG.32877"; transcript_id "MSTRG.32877.674"; exon_number "19";
chr11	StringTie	exon	64835047	64835153	1000	-	.	gene_id "MSTRG.32877"; transcript_id "MSTRG.32877.674"; exon_number "20";
chr11	StringTie	exon	64835347	64835419	1000	-	.	gene_id "MSTRG.32877"; transcript_id "MSTRG.32877.674"; exon_number "21";
chr11	StringTie	exon	64835500	64835621	1000	-	.	gene_id "MSTRG.32877"; transcript_id "MSTRG.32877.674"; exon_number "22";
chr11	StringTie	exon	64835762	64835851	1000	-	.	gene_id "MSTRG.32877"; transcript_id "MSTRG.32877.674"; exon_number "23";
chr11	StringTie	exon	64836117	64836296	1000	-	.	gene_id "MSTRG.32877"; transcript_id "MSTRG.32877.674"; exon_number "24";
chr11	StringTie	exon	64836427	64836530	1000	-	.	gene_id "MSTRG.32877"; transcript_id "MSTRG.32877.674"; exon_number "25";
chr11	StringTie	exon	64836739	64836819	1000	-	.	gene_id "MSTRG.32877"; transcript_id "MSTRG.32877.674"; exon_number "26";
chr11	StringTie	exon	64836922	64837019	1000	-	.	gene_id "MSTRG.32877"; transcript_id "MSTRG.32877.674"; exon_number "27";
chr11	StringTie	exon	64838083	64838162	1000	-	.	gene_id "MSTRG.32877"; transcript_id "MSTRG.32877.674"; exon_number "28";
chr11	StringTie	exon	64838654	64838902	1000	-	.	gene_id "MSTRG.32877"; transcript_id "MSTRG.32877.674"; exon_number "29";
chr11	StringTie	exon	64839033	64839233	1000	-	.	gene_id "MSTRG.32877"; transcript_id "MSTRG.32877.674"; exon_number "30";
chr11	StringTie	exon	64839478	64839571	1000	-	.	gene_id "MSTRG.32877"; transcript_id "MSTRG.32877.674"; exon_number "31";
chr11	StringTie	exon	64840120	64840268	1000	-	.	gene_id "MSTRG.32877"; transcript_id "MSTRG.32877.674"; exon_number "32";
chr11	StringTie	exon	64840553	64840648	1000	-	.	gene_id "MSTRG.32877"; transcript_id "MSTRG.32877.674"; exon_number "33";
chr11	StringTie	exon	64841650	64841733	1000	-	.	gene_id "MSTRG.32877"; transcript_id "MSTRG.32877.674"; exon_number "34";
chr11	StringTie	exon	64841813	64841900	1000	-	.	gene_id "MSTRG.32877"; transcript_id "MSTRG.32877.674"; exon_number "35";
chr11	StringTie	exon	64844410	64844719	1000	-	.	gene_id "MSTRG.32877"; transcript_id "MSTRG.32877.674"; exon_number "36";
chr11	StringTie	transcript	64822596	64845366	1000	-	.	gene_id "MSTRG.32877"; transcript_id "MSTRG.32877.675";
chr11	StringTie	exon	64822596	64824529	1000	-	.	gene_id "MSTRG.32877"; transcript_id "MSTRG.32877.675"; exon_number "1";
chr11	StringTie	exon	64826470	64826555	1000	-	.	gene_id "MSTRG.32877"; transcript_id "MSTRG.32877.675"; exon_number "2";
chr11	StringTie	exon	64826671	64826794	1000	-	.	gene_id "MSTRG.32877"; transcript_id "MSTRG.32877.675"; exon_number "3";
chr11	StringTie	exon	64827050	64827167	1000	-	.	gene_id "MSTRG.32877"; transcript_id "MSTRG.32877.675"; exon_number "4";
chr11	StringTie	exon	64827278	64827398	1000	-	.	gene_id "MSTRG.32877"; transcript_id "MSTRG.32877.675"; exon_number "5";
chr11	StringTie	exon	64827527	64827611	1000	-	.	gene_id "MSTRG.32877"; transcript_id "MSTRG.32877.675"; exon_number "6";
chr11	StringTie	exon	64827686	64827783	1000	-	.	gene_id "MSTRG.32877"; transcript_id "MSTRG.32877.675"; exon_number "7";
chr11	StringTie	exon	64828655	64828749	1000	-	.	gene_id "MSTRG.32877"; transcript_id "MSTRG.32877.675"; exon_number "8";
chr11	StringTie	exon	64829471	64830070	1000	-	.	gene_id "MSTRG.32877"; transcript_id "MSTRG.32877.675"; exon_number "9";
chr11	StringTie	exon	64830194	64830256	1000	-	.	gene_id "MSTRG.32877"; transcript_id "MSTRG.32877.675"; exon_number "10";
chr11	StringTie	exon	64831505	64831721	1000	-	.	gene_id "MSTRG.32877"; transcript_id "MSTRG.32877.675"; exon_number "11";
chr11	StringTie	exon	64832011	64832127	1000	-	.	gene_id "MSTRG.32877"; transcript_id "MSTRG.32877.675"; exon_number "12";
chr11	StringTie	exon	64832428	64832509	1000	-	.	gene_id "MSTRG.32877"; transcript_id "MSTRG.32877.675"; exon_number "13";
chr11	StringTie	exon	64832604	64832743	1000	-	.	gene_id "MSTRG.32877"; transcript_id "MSTRG.32877.675"; exon_number "14";
chr11	StringTie	exon	64832826	64832921	1000	-	.	gene_id "MSTRG.32877"; transcript_id "MSTRG.32877.675"; exon_number "15";
chr11	StringTie	exon	64833231	64833336	1000	-	.	gene_id "MSTRG.32877"; transcript_id "MSTRG.32877.675"; exon_number "16";
chr11	StringTie	exon	64833600	64833659	1000	-	.	gene_id "MSTRG.32877"; transcript_id "MSTRG.32877.675"; exon_number "17";
chr11	StringTie	exon	64833738	64833836	1000	-	.	gene_id "MSTRG.32877"; transcript_id "MSTRG.32877.675"; exon_number "18";
chr11	StringTie	exon	64833925	64833977	1000	-	.	gene_id "MSTRG.32877"; transcript_id "MSTRG.32877.675"; exon_number "19";
chr11	StringTie	exon	64834266	64834354	1000	-	.	gene_id "MSTRG.32877"; transcript_id "MSTRG.32877.675"; exon_number "20";
chr11	StringTie	exon	64834429	64834577	1000	-	.	gene_id "MSTRG.32877"; transcript_id "MSTRG.32877.675"; exon_number "21";
chr11	StringTie	exon	64834849	64834963	1000	-	.	gene_id "MSTRG.32877"; transcript_id "MSTRG.32877.675"; exon_number "22";
chr11	StringTie	exon	64835047	64835153	1000	-	.	gene_id "MSTRG.32877"; transcript_id "MSTRG.32877.675"; exon_number "23";
chr11	StringTie	exon	64835347	64835419	1000	-	.	gene_id "MSTRG.32877"; transcript_id "MSTRG.32877.675"; exon_number "24";
chr11	StringTie	exon	64835500	64835621	1000	-	.	gene_id "MSTRG.32877"; transcript_id "MSTRG.32877.675"; exon_number "25";
chr11	StringTie	exon	64835762	64835851	1000	-	.	gene_id "MSTRG.32877"; transcript_id "MSTRG.32877.675"; exon_number "26";
chr11	StringTie	exon	64836117	64836296	1000	-	.	gene_id "MSTRG.32877"; transcript_id "MSTRG.32877.675"; exon_number "27";
chr11	StringTie	exon	64836427	64836530	1000	-	.	gene_id "MSTRG.32877"; transcript_id "MSTRG.32877.675"; exon_number "28";
chr11	StringTie	exon	64836739	64836798	1000	-	.	gene_id "MSTRG.32877"; transcript_id "MSTRG.32877.675"; exon_number "29";
chr11	StringTie	exon	64836922	64837019	1000	-	.	gene_id "MSTRG.32877"; transcript_id "MSTRG.32877.675"; exon_number "30";
chr11	StringTie	exon	64838083	64838162	1000	-	.	gene_id "MSTRG.32877"; transcript_id "MSTRG.32877.675"; exon_number "31";
chr11	StringTie	exon	64838654	64838902	1000	-	.	gene_id "MSTRG.32877"; transcript_id "MSTRG.32877.675"; exon_number "32";
chr11	StringTie	exon	64839033	64839233	1000	-	.	gene_id "MSTRG.32877"; transcript_id "MSTRG.32877.675"; exon_number "33";
chr11	StringTie	exon	64839478	64839571	1000	-	.	gene_id "MSTRG.32877"; transcript_id "MSTRG.32877.675"; exon_number "34";
chr11	StringTie	exon	64840120	64840268	1000	-	.	gene_id "MSTRG.32877"; transcript_id "MSTRG.32877.675"; exon_number "35";
chr11	StringTie	exon	64840553	64840648	1000	-	.	gene_id "MSTRG.32877"; transcript_id "MSTRG.32877.675"; exon_number "36";
chr11	StringTie	exon	64841650	64841733	1000	-	.	gene_id "MSTRG.32877"; transcript_id "MSTRG.32877.675"; exon_number "37";
chr11	StringTie	exon	64841813	64841904	1000	-	.	gene_id "MSTRG.32877"; transcript_id "MSTRG.32877.675"; exon_number "38";
chr11	StringTie	exon	64843916	64844083	1000	-	.	gene_id "MSTRG.32877"; transcript_id "MSTRG.32877.675"; exon_number "39";
chr11	StringTie	exon	64844410	64845366	1000	-	.	gene_id "MSTRG.32877"; transcript_id "MSTRG.32877.675"; exon_number "40";
chr11	StringTie	transcript	64822596	64844668	1000	-	.	gene_id "MSTRG.32877"; transcript_id "MSTRG.32877.676";
chr11	StringTie	exon	64822596	64824529	1000	-	.	gene_id "MSTRG.32877"; transcript_id "MSTRG.32877.676"; exon_number "1";
chr11	StringTie	exon	64826470	64826555	1000	-	.	gene_id "MSTRG.32877"; transcript_id "MSTRG.32877.676"; exon_number "2";
chr11	StringTie	exon	64826671	64826794	1000	-	.	gene_id "MSTRG.32877"; transcript_id "MSTRG.32877.676"; exon_number "3";
chr11	StringTie	exon	64827050	64827167	1000	-	.	gene_id "MSTRG.32877"; transcript_id "MSTRG.32877.676"; exon_number "4";
chr11	StringTie	exon	64827278	64827398	1000	-	.	gene_id "MSTRG.32877"; transcript_id "MSTRG.32877.676"; exon_number "5";
chr11	StringTie	exon	64827527	64827611	1000	-	.	gene_id "MSTRG.32877"; transcript_id "MSTRG.32877.676"; exon_number "6";
chr11	StringTie	exon	64827686	64830070	1000	-	.	gene_id "MSTRG.32877"; transcript_id "MSTRG.32877.676"; exon_number "7";
chr11	StringTie	exon	64830194	64830256	1000	-	.	gene_id "MSTRG.32877"; transcript_id "MSTRG.32877.676"; exon_number "8";
chr11	StringTie	exon	64831505	64831721	1000	-	.	gene_id "MSTRG.32877"; transcript_id "MSTRG.32877.676"; exon_number "9";
chr11	StringTie	exon	64832011	64832127	1000	-	.	gene_id "MSTRG.32877"; transcript_id "MSTRG.32877.676"; exon_number "10";
chr11	StringTie	exon	64832428	64832509	1000	-	.	gene_id "MSTRG.32877"; transcript_id "MSTRG.32877.676"; exon_number "11";
chr11	StringTie	exon	64832604	64832743	1000	-	.	gene_id "MSTRG.32877"; transcript_id "MSTRG.32877.676"; exon_number "12";
chr11	StringTie	exon	64832826	64832959	1000	-	.	gene_id "MSTRG.32877"; transcript_id "MSTRG.32877.676"; exon_number "13";
chr11	StringTie	exon	64833231	64833336	1000	-	.	gene_id "MSTRG.32877"; transcript_id "MSTRG.32877.676"; exon_number "14";
chr11	StringTie	exon	64833600	64833659	1000	-	.	gene_id "MSTRG.32877"; transcript_id "MSTRG.32877.676"; exon_number "15";
chr11	StringTie	exon	64833738	64833836	1000	-	.	gene_id "MSTRG.32877"; transcript_id "MSTRG.32877.676"; exon_number "16";
chr11	StringTie	exon	64833925	64833977	1000	-	.	gene_id "MSTRG.32877"; transcript_id "MSTRG.32877.676"; exon_number "17";
chr11	StringTie	exon	64834266	64834354	1000	-	.	gene_id "MSTRG.32877"; transcript_id "MSTRG.32877.676"; exon_number "18";
chr11	StringTie	exon	64834429	64834577	1000	-	.	gene_id "MSTRG.32877"; transcript_id "MSTRG.32877.676"; exon_number "19";
chr11	StringTie	exon	64834849	64834963	1000	-	.	gene_id "MSTRG.32877"; transcript_id "MSTRG.32877.676"; exon_number "20";
chr11	StringTie	exon	64835047	64835153	1000	-	.	gene_id "MSTRG.32877"; transcript_id "MSTRG.32877.676"; exon_number "21";
chr11	StringTie	exon	64835347	64835419	1000	-	.	gene_id "MSTRG.32877"; transcript_id "MSTRG.32877.676"; exon_number "22";
chr11	StringTie	exon	64835500	64835621	1000	-	.	gene_id "MSTRG.32877"; transcript_id "MSTRG.32877.676"; exon_number "23";
chr11	StringTie	exon	64835762	64835851	1000	-	.	gene_id "MSTRG.32877"; transcript_id "MSTRG.32877.676"; exon_number "24";
chr11	StringTie	exon	64836117	64836296	1000	-	.	gene_id "MSTRG.32877"; transcript_id "MSTRG.32877.676"; exon_number "25";
chr11	StringTie	exon	64836427	64836530	1000	-	.	gene_id "MSTRG.32877"; transcript_id "MSTRG.32877.676"; exon_number "26";
chr11	StringTie	exon	64836739	64836819	1000	-	.	gene_id "MSTRG.32877"; transcript_id "MSTRG.32877.676"; exon_number "27";
chr11	StringTie	exon	64836922	64837019	1000	-	.	gene_id "MSTRG.32877"; transcript_id "MSTRG.32877.676"; exon_number "28";
chr11	StringTie	exon	64838083	64838162	1000	-	.	gene_id "MSTRG.32877"; transcript_id "MSTRG.32877.676"; exon_number "29";
chr11	StringTie	exon	64838654	64838902	1000	-	.	gene_id "MSTRG.32877"; transcript_id "MSTRG.32877.676"; exon_number "30";
chr11	StringTie	exon	64839033	64839233	1000	-	.	gene_id "MSTRG.32877"; transcript_id "MSTRG.32877.676"; exon_number "31";
chr11	StringTie	exon	64839478	64839571	1000	-	.	gene_id "MSTRG.32877"; transcript_id "MSTRG.32877.676"; exon_number "32";
chr11	StringTie	exon	64840120	64840268	1000	-	.	gene_id "MSTRG.32877"; transcript_id "MSTRG.32877.676"; exon_number "33";
chr11	StringTie	exon	64840553	64840644	1000	-	.	gene_id "MSTRG.32877"; transcript_id "MSTRG.32877.676"; exon_number "34";
chr11	StringTie	exon	64841650	64841733	1000	-	.	gene_id "MSTRG.32877"; transcript_id "MSTRG.32877.676"; exon_number "35";
chr11	StringTie	exon	64841813	64841904	1000	-	.	gene_id "MSTRG.32877"; transcript_id "MSTRG.32877.676"; exon_number "36";
chr11	StringTie	exon	64844410	64844668	1000	-	.	gene_id "MSTRG.32877"; transcript_id "MSTRG.32877.676"; exon_number "37";
chr11	StringTie	transcript	64822604	64844515	1000	-	.	gene_id "MSTRG.32877"; transcript_id "MSTRG.32877.677";
chr11	StringTie	exon	64822604	64824529	1000	-	.	gene_id "MSTRG.32877"; transcript_id "MSTRG.32877.677"; exon_number "1";
chr11	StringTie	exon	64825436	64825485	1000	-	.	gene_id "MSTRG.32877"; transcript_id "MSTRG.32877.677"; exon_number "2";
chr11	StringTie	exon	64826470	64826555	1000	-	.	gene_id "MSTRG.32877"; transcript_id "MSTRG.32877.677"; exon_number "3";
chr11	StringTie	exon	64826671	64826794	1000	-	.	gene_id "MSTRG.32877"; transcript_id "MSTRG.32877.677"; exon_number "4";
chr11	StringTie	exon	64827050	64827167	1000	-	.	gene_id "MSTRG.32877"; transcript_id "MSTRG.32877.677"; exon_number "5";
chr11	StringTie	exon	64827278	64827398	1000	-	.	gene_id "MSTRG.32877"; transcript_id "MSTRG.32877.677"; exon_number "6";
chr11	StringTie	exon	64827527	64830070	1000	-	.	gene_id "MSTRG.32877"; transcript_id "MSTRG.32877.677"; exon_number "7";
chr11	StringTie	exon	64830194	64830256	1000	-	.	gene_id "MSTRG.32877"; transcript_id "MSTRG.32877.677"; exon_number "8";
chr11	StringTie	exon	64831505	64831721	1000	-	.	gene_id "MSTRG.32877"; transcript_id "MSTRG.32877.677"; exon_number "9";
chr11	StringTie	exon	64832011	64832509	1000	-	.	gene_id "MSTRG.32877"; transcript_id "MSTRG.32877.677"; exon_number "10";
chr11	StringTie	exon	64832604	64832743	1000	-	.	gene_id "MSTRG.32877"; transcript_id "MSTRG.32877.677"; exon_number "11";
chr11	StringTie	exon	64832826	64832959	1000	-	.	gene_id "MSTRG.32877"; transcript_id "MSTRG.32877.677"; exon_number "12";
chr11	StringTie	exon	64833231	64833336	1000	-	.	gene_id "MSTRG.32877"; transcript_id "MSTRG.32877.677"; exon_number "13";
chr11	StringTie	exon	64833600	64833659	1000	-	.	gene_id "MSTRG.32877"; transcript_id "MSTRG.32877.677"; exon_number "14";
chr11	StringTie	exon	64833738	64833836	1000	-	.	gene_id "MSTRG.32877"; transcript_id "MSTRG.32877.677"; exon_number "15";
chr11	StringTie	exon	64833925	64833977	1000	-	.	gene_id "MSTRG.32877"; transcript_id "MSTRG.32877.677"; exon_number "16";
chr11	StringTie	exon	64834266	64834354	1000	-	.	gene_id "MSTRG.32877"; transcript_id "MSTRG.32877.677"; exon_number "17";
chr11	StringTie	exon	64834429	64834577	1000	-	.	gene_id "MSTRG.32877"; transcript_id "MSTRG.32877.677"; exon_number "18";
chr11	StringTie	exon	64834849	64834963	1000	-	.	gene_id "MSTRG.32877"; transcript_id "MSTRG.32877.677"; exon_number "19";
chr11	StringTie	exon	64835047	64835153	1000	-	.	gene_id "MSTRG.32877"; transcript_id "MSTRG.32877.677"; exon_number "20";
chr11	StringTie	exon	64835347	64835419	1000	-	.	gene_id "MSTRG.32877"; transcript_id "MSTRG.32877.677"; exon_number "21";
chr11	StringTie	exon	64835500	64835621	1000	-	.	gene_id "MSTRG.32877"; transcript_id "MSTRG.32877.677"; exon_number "22";
chr11	StringTie	exon	64835762	64835930	1000	-	.	gene_id "MSTRG.32877"; transcript_id "MSTRG.32877.677"; exon_number "23";
chr11	StringTie	exon	64836117	64836296	1000	-	.	gene_id "MSTRG.32877"; transcript_id "MSTRG.32877.677"; exon_number "24";
chr11	StringTie	exon	64836427	64836530	1000	-	.	gene_id "MSTRG.32877"; transcript_id "MSTRG.32877.677"; exon_number "25";
chr11	StringTie	exon	64836739	64836819	1000	-	.	gene_id "MSTRG.32877"; transcript_id "MSTRG.32877.677"; exon_number "26";
chr11	StringTie	exon	64836922	64837019	1000	-	.	gene_id "MSTRG.32877"; transcript_id "MSTRG.32877.677"; exon_number "27";
chr11	StringTie	exon	64838083	64838162	1000	-	.	gene_id "MSTRG.32877"; transcript_id "MSTRG.32877.677"; exon_number "28";
chr11	StringTie	exon	64838654	64838902	1000	-	.	gene_id "MSTRG.32877"; transcript_id "MSTRG.32877.677"; exon_number "29";
chr11	StringTie	exon	64839033	64839233	1000	-	.	gene_id "MSTRG.32877"; transcript_id "MSTRG.32877.677"; exon_number "30";
chr11	StringTie	exon	64839478	64839571	1000	-	.	gene_id "MSTRG.32877"; transcript_id "MSTRG.32877.677"; exon_number "31";
chr11	StringTie	exon	64840120	64840268	1000	-	.	gene_id "MSTRG.32877"; transcript_id "MSTRG.32877.677"; exon_number "32";
chr11	StringTie	exon	64840553	64840648	1000	-	.	gene_id "MSTRG.32877"; transcript_id "MSTRG.32877.677"; exon_number "33";
chr11	StringTie	exon	64841650	64841733	1000	-	.	gene_id "MSTRG.32877"; transcript_id "MSTRG.32877.677"; exon_number "34";
chr11	StringTie	exon	64841813	64841904	1000	-	.	gene_id "MSTRG.32877"; transcript_id "MSTRG.32877.677"; exon_number "35";
chr11	StringTie	exon	64844410	64844515	1000	-	.	gene_id "MSTRG.32877"; transcript_id "MSTRG.32877.677"; exon_number "36";
chr11	StringTie	transcript	64822628	64844083	1000	-	.	gene_id "MSTRG.32877"; transcript_id "MSTRG.32877.678";
chr11	StringTie	exon	64822628	64824529	1000	-	.	gene_id "MSTRG.32877"; transcript_id "MSTRG.32877.678"; exon_number "1";
chr11	StringTie	exon	64825436	64825485	1000	-	.	gene_id "MSTRG.32877"; transcript_id "MSTRG.32877.678"; exon_number "2";
chr11	StringTie	exon	64826470	64826555	1000	-	.	gene_id "MSTRG.32877"; transcript_id "MSTRG.32877.678"; exon_number "3";
chr11	StringTie	exon	64826671	64827167	1000	-	.	gene_id "MSTRG.32877"; transcript_id "MSTRG.32877.678"; exon_number "4";
chr11	StringTie	exon	64827278	64827398	1000	-	.	gene_id "MSTRG.32877"; transcript_id "MSTRG.32877.678"; exon_number "5";
chr11	StringTie	exon	64827527	64827611	1000	-	.	gene_id "MSTRG.32877"; transcript_id "MSTRG.32877.678"; exon_number "6";
chr11	StringTie	exon	64829471	64830070	1000	-	.	gene_id "MSTRG.32877"; transcript_id "MSTRG.32877.678"; exon_number "7";
chr11	StringTie	exon	64830194	64830256	1000	-	.	gene_id "MSTRG.32877"; transcript_id "MSTRG.32877.678"; exon_number "8";
chr11	StringTie	exon	64831505	64831721	1000	-	.	gene_id "MSTRG.32877"; transcript_id "MSTRG.32877.678"; exon_number "9";
chr11	StringTie	exon	64832011	64832127	1000	-	.	gene_id "MSTRG.32877"; transcript_id "MSTRG.32877.678"; exon_number "10";
chr11	StringTie	exon	64832428	64832509	1000	-	.	gene_id "MSTRG.32877"; transcript_id "MSTRG.32877.678"; exon_number "11";
chr11	StringTie	exon	64832604	64832743	1000	-	.	gene_id "MSTRG.32877"; transcript_id "MSTRG.32877.678"; exon_number "12";
chr11	StringTie	exon	64832826	64832959	1000	-	.	gene_id "MSTRG.32877"; transcript_id "MSTRG.32877.678"; exon_number "13";
chr11	StringTie	exon	64833231	64833336	1000	-	.	gene_id "MSTRG.32877"; transcript_id "MSTRG.32877.678"; exon_number "14";
chr11	StringTie	exon	64833600	64833833	1000	-	.	gene_id "MSTRG.32877"; transcript_id "MSTRG.32877.678"; exon_number "15";
chr11	StringTie	exon	64833925	64833977	1000	-	.	gene_id "MSTRG.32877"; transcript_id "MSTRG.32877.678"; exon_number "16";
chr11	StringTie	exon	64834266	64834354	1000	-	.	gene_id "MSTRG.32877"; transcript_id "MSTRG.32877.678"; exon_number "17";
chr11	StringTie	exon	64834429	64834577	1000	-	.	gene_id "MSTRG.32877"; transcript_id "MSTRG.32877.678"; exon_number "18";
chr11	StringTie	exon	64834849	64834963	1000	-	.	gene_id "MSTRG.32877"; transcript_id "MSTRG.32877.678"; exon_number "19";
chr11	StringTie	exon	64835047	64835153	1000	-	.	gene_id "MSTRG.32877"; transcript_id "MSTRG.32877.678"; exon_number "20";
chr11	StringTie	exon	64835347	64835419	1000	-	.	gene_id "MSTRG.32877"; transcript_id "MSTRG.32877.678"; exon_number "21";
chr11	StringTie	exon	64835500	64835621	1000	-	.	gene_id "MSTRG.32877"; transcript_id "MSTRG.32877.678"; exon_number "22";
chr11	StringTie	exon	64835762	64835851	1000	-	.	gene_id "MSTRG.32877"; transcript_id "MSTRG.32877.678"; exon_number "23";
chr11	StringTie	exon	64836117	64836296	1000	-	.	gene_id "MSTRG.32877"; transcript_id "MSTRG.32877.678"; exon_number "24";
chr11	StringTie	exon	64836427	64836530	1000	-	.	gene_id "MSTRG.32877"; transcript_id "MSTRG.32877.678"; exon_number "25";
chr11	StringTie	exon	64836739	64836819	1000	-	.	gene_id "MSTRG.32877"; transcript_id "MSTRG.32877.678"; exon_number "26";
chr11	StringTie	exon	64836922	64837019	1000	-	.	gene_id "MSTRG.32877"; transcript_id "MSTRG.32877.678"; exon_number "27";
chr11	StringTie	exon	64838083	64838162	1000	-	.	gene_id "MSTRG.32877"; transcript_id "MSTRG.32877.678"; exon_number "28";
chr11	StringTie	exon	64838654	64838902	1000	-	.	gene_id "MSTRG.32877"; transcript_id "MSTRG.32877.678"; exon_number "29";
chr11	StringTie	exon	64839033	64839233	1000	-	.	gene_id "MSTRG.32877"; transcript_id "MSTRG.32877.678"; exon_number "30";
chr11	StringTie	exon	64839478	64839571	1000	-	.	gene_id "MSTRG.32877"; transcript_id "MSTRG.32877.678"; exon_number "31";
chr11	StringTie	exon	64840120	64840268	1000	-	.	gene_id "MSTRG.32877"; transcript_id "MSTRG.32877.678"; exon_number "32";
chr11	StringTie	exon	64840553	64840644	1000	-	.	gene_id "MSTRG.32877"; transcript_id "MSTRG.32877.678"; exon_number "33";
chr11	StringTie	exon	64841650	64841733	1000	-	.	gene_id "MSTRG.32877"; transcript_id "MSTRG.32877.678"; exon_number "34";
chr11	StringTie	exon	64841813	64841904	1000	-	.	gene_id "MSTRG.32877"; transcript_id "MSTRG.32877.678"; exon_number "35";
chr11	StringTie	exon	64843916	64844083	1000	-	.	gene_id "MSTRG.32877"; transcript_id "MSTRG.32877.678"; exon_number "36";
chr11	StringTie	transcript	64822631	64844154	1000	-	.	gene_id "MSTRG.32877"; transcript_id "MSTRG.32877.679";
chr11	StringTie	exon	64822631	64824529	1000	-	.	gene_id "MSTRG.32877"; transcript_id "MSTRG.32877.679"; exon_number "1";
chr11	StringTie	exon	64826470	64826555	1000	-	.	gene_id "MSTRG.32877"; transcript_id "MSTRG.32877.679"; exon_number "2";
chr11	StringTie	exon	64826671	64826794	1000	-	.	gene_id "MSTRG.32877"; transcript_id "MSTRG.32877.679"; exon_number "3";
chr11	StringTie	exon	64827050	64827167	1000	-	.	gene_id "MSTRG.32877"; transcript_id "MSTRG.32877.679"; exon_number "4";
chr11	StringTie	exon	64827278	64827398	1000	-	.	gene_id "MSTRG.32877"; transcript_id "MSTRG.32877.679"; exon_number "5";
chr11	StringTie	exon	64827527	64827611	1000	-	.	gene_id "MSTRG.32877"; transcript_id "MSTRG.32877.679"; exon_number "6";
chr11	StringTie	exon	64827686	64828749	1000	-	.	gene_id "MSTRG.32877"; transcript_id "MSTRG.32877.679"; exon_number "7";
chr11	StringTie	exon	64829471	64830070	1000	-	.	gene_id "MSTRG.32877"; transcript_id "MSTRG.32877.679"; exon_number "8";
chr11	StringTie	exon	64830194	64830256	1000	-	.	gene_id "MSTRG.32877"; transcript_id "MSTRG.32877.679"; exon_number "9";
chr11	StringTie	exon	64831505	64831721	1000	-	.	gene_id "MSTRG.32877"; transcript_id "MSTRG.32877.679"; exon_number "10";
chr11	StringTie	exon	64832011	64832509	1000	-	.	gene_id "MSTRG.32877"; transcript_id "MSTRG.32877.679"; exon_number "11";
chr11	StringTie	exon	64832604	64832743	1000	-	.	gene_id "MSTRG.32877"; transcript_id "MSTRG.32877.679"; exon_number "12";
chr11	StringTie	exon	64832826	64832959	1000	-	.	gene_id "MSTRG.32877"; transcript_id "MSTRG.32877.679"; exon_number "13";
chr11	StringTie	exon	64833231	64833336	1000	-	.	gene_id "MSTRG.32877"; transcript_id "MSTRG.32877.679"; exon_number "14";
chr11	StringTie	exon	64833600	64833659	1000	-	.	gene_id "MSTRG.32877"; transcript_id "MSTRG.32877.679"; exon_number "15";
chr11	StringTie	exon	64833738	64833836	1000	-	.	gene_id "MSTRG.32877"; transcript_id "MSTRG.32877.679"; exon_number "16";
chr11	StringTie	exon	64833925	64833977	1000	-	.	gene_id "MSTRG.32877"; transcript_id "MSTRG.32877.679"; exon_number "17";
chr11	StringTie	exon	64834266	64834354	1000	-	.	gene_id "MSTRG.32877"; transcript_id "MSTRG.32877.679"; exon_number "18";
chr11	StringTie	exon	64834429	64834577	1000	-	.	gene_id "MSTRG.32877"; transcript_id "MSTRG.32877.679"; exon_number "19";
chr11	StringTie	exon	64834849	64834963	1000	-	.	gene_id "MSTRG.32877"; transcript_id "MSTRG.32877.679"; exon_number "20";
chr11	StringTie	exon	64835047	64835153	1000	-	.	gene_id "MSTRG.32877"; transcript_id "MSTRG.32877.679"; exon_number "21";
chr11	StringTie	exon	64835347	64835419	1000	-	.	gene_id "MSTRG.32877"; transcript_id "MSTRG.32877.679"; exon_number "22";
chr11	StringTie	exon	64835500	64835621	1000	-	.	gene_id "MSTRG.32877"; transcript_id "MSTRG.32877.679"; exon_number "23";
chr11	StringTie	exon	64835762	64835851	1000	-	.	gene_id "MSTRG.32877"; transcript_id "MSTRG.32877.679"; exon_number "24";
chr11	StringTie	exon	64836117	64836296	1000	-	.	gene_id "MSTRG.32877"; transcript_id "MSTRG.32877.679"; exon_number "25";
chr11	StringTie	exon	64836427	64836530	1000	-	.	gene_id "MSTRG.32877"; transcript_id "MSTRG.32877.679"; exon_number "26";
chr11	StringTie	exon	64836739	64836819	1000	-	.	gene_id "MSTRG.32877"; transcript_id "MSTRG.32877.679"; exon_number "27";
chr11	StringTie	exon	64836922	64837019	1000	-	.	gene_id "MSTRG.32877"; transcript_id "MSTRG.32877.679"; exon_number "28";
chr11	StringTie	exon	64838083	64838162	1000	-	.	gene_id "MSTRG.32877"; transcript_id "MSTRG.32877.679"; exon_number "29";
chr11	StringTie	exon	64838654	64838902	1000	-	.	gene_id "MSTRG.32877"; transcript_id "MSTRG.32877.679"; exon_number "30";
chr11	StringTie	exon	64839033	64839233	1000	-	.	gene_id "MSTRG.32877"; transcript_id "MSTRG.32877.679"; exon_number "31";
chr11	StringTie	exon	64839478	64839571	1000	-	.	gene_id "MSTRG.32877"; transcript_id "MSTRG.32877.679"; exon_number "32";
chr11	StringTie	exon	64840120	64840268	1000	-	.	gene_id "MSTRG.32877"; transcript_id "MSTRG.32877.679"; exon_number "33";
chr11	StringTie	exon	64840553	64840648	1000	-	.	gene_id "MSTRG.32877"; transcript_id "MSTRG.32877.679"; exon_number "34";
chr11	StringTie	exon	64841650	64841733	1000	-	.	gene_id "MSTRG.32877"; transcript_id "MSTRG.32877.679"; exon_number "35";
chr11	StringTie	exon	64841813	64841904	1000	-	.	gene_id "MSTRG.32877"; transcript_id "MSTRG.32877.679"; exon_number "36";
chr11	StringTie	exon	64843916	64844154	1000	-	.	gene_id "MSTRG.32877"; transcript_id "MSTRG.32877.679"; exon_number "37";
chr11	StringTie	transcript	64764491	64778950	1000	-	.	gene_id "MSTRG.32877"; transcript_id "MSTRG.32877.68";
chr11	StringTie	exon	64764491	64766155	1000	-	.	gene_id "MSTRG.32877"; transcript_id "MSTRG.32877.68"; exon_number "1";
chr11	StringTie	exon	64766900	64767079	1000	-	.	gene_id "MSTRG.32877"; transcript_id "MSTRG.32877.68"; exon_number "2";
chr11	StringTie	exon	64767192	64767251	1000	-	.	gene_id "MSTRG.32877"; transcript_id "MSTRG.32877.68"; exon_number "3";
chr11	StringTie	exon	64767567	64767844	1000	-	.	gene_id "MSTRG.32877"; transcript_id "MSTRG.32877.68"; exon_number "4";
chr11	StringTie	exon	64768106	64768286	1000	-	.	gene_id "MSTRG.32877"; transcript_id "MSTRG.32877.68"; exon_number "5";
chr11	StringTie	exon	64769022	64769129	1000	-	.	gene_id "MSTRG.32877"; transcript_id "MSTRG.32877.68"; exon_number "6";
chr11	StringTie	exon	64769223	64769338	1000	-	.	gene_id "MSTRG.32877"; transcript_id "MSTRG.32877.68"; exon_number "7";
chr11	StringTie	exon	64769426	64769609	1000	-	.	gene_id "MSTRG.32877"; transcript_id "MSTRG.32877.68"; exon_number "8";
chr11	StringTie	exon	64769964	64770053	1000	-	.	gene_id "MSTRG.32877"; transcript_id "MSTRG.32877.68"; exon_number "9";
chr11	StringTie	exon	64770256	64770408	1000	-	.	gene_id "MSTRG.32877"; transcript_id "MSTRG.32877.68"; exon_number "10";
chr11	StringTie	exon	64773430	64773505	1000	-	.	gene_id "MSTRG.32877"; transcript_id "MSTRG.32877.68"; exon_number "11";
chr11	StringTie	exon	64776498	64776626	1000	-	.	gene_id "MSTRG.32877"; transcript_id "MSTRG.32877.68"; exon_number "12";
chr11	StringTie	exon	64778362	64778950	1000	-	.	gene_id "MSTRG.32877"; transcript_id "MSTRG.32877.68"; exon_number "13";
chr11	StringTie	transcript	64822633	64833833	1000	-	.	gene_id "MSTRG.32877"; transcript_id "MSTRG.32877.680";
chr11	StringTie	exon	64822633	64824529	1000	-	.	gene_id "MSTRG.32877"; transcript_id "MSTRG.32877.680"; exon_number "1";
chr11	StringTie	exon	64825436	64825485	1000	-	.	gene_id "MSTRG.32877"; transcript_id "MSTRG.32877.680"; exon_number "2";
chr11	StringTie	exon	64826470	64826555	1000	-	.	gene_id "MSTRG.32877"; transcript_id "MSTRG.32877.680"; exon_number "3";
chr11	StringTie	exon	64826671	64826794	1000	-	.	gene_id "MSTRG.32877"; transcript_id "MSTRG.32877.680"; exon_number "4";
chr11	StringTie	exon	64827050	64827167	1000	-	.	gene_id "MSTRG.32877"; transcript_id "MSTRG.32877.680"; exon_number "5";
chr11	StringTie	exon	64827278	64827398	1000	-	.	gene_id "MSTRG.32877"; transcript_id "MSTRG.32877.680"; exon_number "6";
chr11	StringTie	exon	64827527	64827611	1000	-	.	gene_id "MSTRG.32877"; transcript_id "MSTRG.32877.680"; exon_number "7";
chr11	StringTie	exon	64827686	64830070	1000	-	.	gene_id "MSTRG.32877"; transcript_id "MSTRG.32877.680"; exon_number "8";
chr11	StringTie	exon	64830194	64830256	1000	-	.	gene_id "MSTRG.32877"; transcript_id "MSTRG.32877.680"; exon_number "9";
chr11	StringTie	exon	64832011	64832509	1000	-	.	gene_id "MSTRG.32877"; transcript_id "MSTRG.32877.680"; exon_number "10";
chr11	StringTie	exon	64832604	64832743	1000	-	.	gene_id "MSTRG.32877"; transcript_id "MSTRG.32877.680"; exon_number "11";
chr11	StringTie	exon	64832826	64832959	1000	-	.	gene_id "MSTRG.32877"; transcript_id "MSTRG.32877.680"; exon_number "12";
chr11	StringTie	exon	64833231	64833336	1000	-	.	gene_id "MSTRG.32877"; transcript_id "MSTRG.32877.680"; exon_number "13";
chr11	StringTie	exon	64833600	64833833	1000	-	.	gene_id "MSTRG.32877"; transcript_id "MSTRG.32877.680"; exon_number "14";
chr11	StringTie	transcript	64822633	64844553	1000	-	.	gene_id "MSTRG.32877"; transcript_id "MSTRG.32877.681";
chr11	StringTie	exon	64822633	64824529	1000	-	.	gene_id "MSTRG.32877"; transcript_id "MSTRG.32877.681"; exon_number "1";
chr11	StringTie	exon	64826470	64826555	1000	-	.	gene_id "MSTRG.32877"; transcript_id "MSTRG.32877.681"; exon_number "2";
chr11	StringTie	exon	64826671	64826794	1000	-	.	gene_id "MSTRG.32877"; transcript_id "MSTRG.32877.681"; exon_number "3";
chr11	StringTie	exon	64827050	64827167	1000	-	.	gene_id "MSTRG.32877"; transcript_id "MSTRG.32877.681"; exon_number "4";
chr11	StringTie	exon	64827278	64827398	1000	-	.	gene_id "MSTRG.32877"; transcript_id "MSTRG.32877.681"; exon_number "5";
chr11	StringTie	exon	64827527	64827611	1000	-	.	gene_id "MSTRG.32877"; transcript_id "MSTRG.32877.681"; exon_number "6";
chr11	StringTie	exon	64827686	64830070	1000	-	.	gene_id "MSTRG.32877"; transcript_id "MSTRG.32877.681"; exon_number "7";
chr11	StringTie	exon	64830194	64830256	1000	-	.	gene_id "MSTRG.32877"; transcript_id "MSTRG.32877.681"; exon_number "8";
chr11	StringTie	exon	64832428	64832509	1000	-	.	gene_id "MSTRG.32877"; transcript_id "MSTRG.32877.681"; exon_number "9";
chr11	StringTie	exon	64832604	64832743	1000	-	.	gene_id "MSTRG.32877"; transcript_id "MSTRG.32877.681"; exon_number "10";
chr11	StringTie	exon	64832826	64832959	1000	-	.	gene_id "MSTRG.32877"; transcript_id "MSTRG.32877.681"; exon_number "11";
chr11	StringTie	exon	64833231	64833336	1000	-	.	gene_id "MSTRG.32877"; transcript_id "MSTRG.32877.681"; exon_number "12";
chr11	StringTie	exon	64833600	64833833	1000	-	.	gene_id "MSTRG.32877"; transcript_id "MSTRG.32877.681"; exon_number "13";
chr11	StringTie	exon	64833925	64833977	1000	-	.	gene_id "MSTRG.32877"; transcript_id "MSTRG.32877.681"; exon_number "14";
chr11	StringTie	exon	64834266	64834354	1000	-	.	gene_id "MSTRG.32877"; transcript_id "MSTRG.32877.681"; exon_number "15";
chr11	StringTie	exon	64834429	64834577	1000	-	.	gene_id "MSTRG.32877"; transcript_id "MSTRG.32877.681"; exon_number "16";
chr11	StringTie	exon	64834849	64834963	1000	-	.	gene_id "MSTRG.32877"; transcript_id "MSTRG.32877.681"; exon_number "17";
chr11	StringTie	exon	64835047	64835149	1000	-	.	gene_id "MSTRG.32877"; transcript_id "MSTRG.32877.681"; exon_number "18";
chr11	StringTie	exon	64835347	64835419	1000	-	.	gene_id "MSTRG.32877"; transcript_id "MSTRG.32877.681"; exon_number "19";
chr11	StringTie	exon	64835500	64835851	1000	-	.	gene_id "MSTRG.32877"; transcript_id "MSTRG.32877.681"; exon_number "20";
chr11	StringTie	exon	64836117	64836296	1000	-	.	gene_id "MSTRG.32877"; transcript_id "MSTRG.32877.681"; exon_number "21";
chr11	StringTie	exon	64836427	64836546	1000	-	.	gene_id "MSTRG.32877"; transcript_id "MSTRG.32877.681"; exon_number "22";
chr11	StringTie	exon	64836739	64836798	1000	-	.	gene_id "MSTRG.32877"; transcript_id "MSTRG.32877.681"; exon_number "23";
chr11	StringTie	exon	64836922	64837019	1000	-	.	gene_id "MSTRG.32877"; transcript_id "MSTRG.32877.681"; exon_number "24";
chr11	StringTie	exon	64838083	64838162	1000	-	.	gene_id "MSTRG.32877"; transcript_id "MSTRG.32877.681"; exon_number "25";
chr11	StringTie	exon	64838654	64839233	1000	-	.	gene_id "MSTRG.32877"; transcript_id "MSTRG.32877.681"; exon_number "26";
chr11	StringTie	exon	64839478	64839571	1000	-	.	gene_id "MSTRG.32877"; transcript_id "MSTRG.32877.681"; exon_number "27";
chr11	StringTie	exon	64840120	64840268	1000	-	.	gene_id "MSTRG.32877"; transcript_id "MSTRG.32877.681"; exon_number "28";
chr11	StringTie	exon	64840553	64840648	1000	-	.	gene_id "MSTRG.32877"; transcript_id "MSTRG.32877.681"; exon_number "29";
chr11	StringTie	exon	64841650	64841733	1000	-	.	gene_id "MSTRG.32877"; transcript_id "MSTRG.32877.681"; exon_number "30";
chr11	StringTie	exon	64841813	64841904	1000	-	.	gene_id "MSTRG.32877"; transcript_id "MSTRG.32877.681"; exon_number "31";
chr11	StringTie	exon	64844410	64844553	1000	-	.	gene_id "MSTRG.32877"; transcript_id "MSTRG.32877.681"; exon_number "32";
chr11	StringTie	transcript	64822633	64844541	1000	-	.	gene_id "MSTRG.32877"; transcript_id "MSTRG.32877.682";
chr11	StringTie	exon	64822633	64824529	1000	-	.	gene_id "MSTRG.32877"; transcript_id "MSTRG.32877.682"; exon_number "1";
chr11	StringTie	exon	64826470	64826555	1000	-	.	gene_id "MSTRG.32877"; transcript_id "MSTRG.32877.682"; exon_number "2";
chr11	StringTie	exon	64826671	64826794	1000	-	.	gene_id "MSTRG.32877"; transcript_id "MSTRG.32877.682"; exon_number "3";
chr11	StringTie	exon	64827050	64827167	1000	-	.	gene_id "MSTRG.32877"; transcript_id "MSTRG.32877.682"; exon_number "4";
chr11	StringTie	exon	64827278	64827398	1000	-	.	gene_id "MSTRG.32877"; transcript_id "MSTRG.32877.682"; exon_number "5";
chr11	StringTie	exon	64827527	64827611	1000	-	.	gene_id "MSTRG.32877"; transcript_id "MSTRG.32877.682"; exon_number "6";
chr11	StringTie	exon	64827686	64830070	1000	-	.	gene_id "MSTRG.32877"; transcript_id "MSTRG.32877.682"; exon_number "7";
chr11	StringTie	exon	64830194	64830256	1000	-	.	gene_id "MSTRG.32877"; transcript_id "MSTRG.32877.682"; exon_number "8";
chr11	StringTie	exon	64831505	64831721	1000	-	.	gene_id "MSTRG.32877"; transcript_id "MSTRG.32877.682"; exon_number "9";
chr11	StringTie	exon	64832011	64832509	1000	-	.	gene_id "MSTRG.32877"; transcript_id "MSTRG.32877.682"; exon_number "10";
chr11	StringTie	exon	64832604	64832743	1000	-	.	gene_id "MSTRG.32877"; transcript_id "MSTRG.32877.682"; exon_number "11";
chr11	StringTie	exon	64832826	64832959	1000	-	.	gene_id "MSTRG.32877"; transcript_id "MSTRG.32877.682"; exon_number "12";
chr11	StringTie	exon	64833231	64833336	1000	-	.	gene_id "MSTRG.32877"; transcript_id "MSTRG.32877.682"; exon_number "13";
chr11	StringTie	exon	64833600	64833836	1000	-	.	gene_id "MSTRG.32877"; transcript_id "MSTRG.32877.682"; exon_number "14";
chr11	StringTie	exon	64833925	64833977	1000	-	.	gene_id "MSTRG.32877"; transcript_id "MSTRG.32877.682"; exon_number "15";
chr11	StringTie	exon	64834266	64834354	1000	-	.	gene_id "MSTRG.32877"; transcript_id "MSTRG.32877.682"; exon_number "16";
chr11	StringTie	exon	64834429	64834577	1000	-	.	gene_id "MSTRG.32877"; transcript_id "MSTRG.32877.682"; exon_number "17";
chr11	StringTie	exon	64834849	64834963	1000	-	.	gene_id "MSTRG.32877"; transcript_id "MSTRG.32877.682"; exon_number "18";
chr11	StringTie	exon	64835047	64835153	1000	-	.	gene_id "MSTRG.32877"; transcript_id "MSTRG.32877.682"; exon_number "19";
chr11	StringTie	exon	64835347	64835419	1000	-	.	gene_id "MSTRG.32877"; transcript_id "MSTRG.32877.682"; exon_number "20";
chr11	StringTie	exon	64835500	64835621	1000	-	.	gene_id "MSTRG.32877"; transcript_id "MSTRG.32877.682"; exon_number "21";
chr11	StringTie	exon	64835762	64835851	1000	-	.	gene_id "MSTRG.32877"; transcript_id "MSTRG.32877.682"; exon_number "22";
chr11	StringTie	exon	64836117	64836296	1000	-	.	gene_id "MSTRG.32877"; transcript_id "MSTRG.32877.682"; exon_number "23";
chr11	StringTie	exon	64836427	64836530	1000	-	.	gene_id "MSTRG.32877"; transcript_id "MSTRG.32877.682"; exon_number "24";
chr11	StringTie	exon	64836739	64836798	1000	-	.	gene_id "MSTRG.32877"; transcript_id "MSTRG.32877.682"; exon_number "25";
chr11	StringTie	exon	64836922	64837019	1000	-	.	gene_id "MSTRG.32877"; transcript_id "MSTRG.32877.682"; exon_number "26";
chr11	StringTie	exon	64838083	64838162	1000	-	.	gene_id "MSTRG.32877"; transcript_id "MSTRG.32877.682"; exon_number "27";
chr11	StringTie	exon	64838654	64838902	1000	-	.	gene_id "MSTRG.32877"; transcript_id "MSTRG.32877.682"; exon_number "28";
chr11	StringTie	exon	64839033	64839233	1000	-	.	gene_id "MSTRG.32877"; transcript_id "MSTRG.32877.682"; exon_number "29";
chr11	StringTie	exon	64839478	64839571	1000	-	.	gene_id "MSTRG.32877"; transcript_id "MSTRG.32877.682"; exon_number "30";
chr11	StringTie	exon	64840120	64840268	1000	-	.	gene_id "MSTRG.32877"; transcript_id "MSTRG.32877.682"; exon_number "31";
chr11	StringTie	exon	64840553	64840644	1000	-	.	gene_id "MSTRG.32877"; transcript_id "MSTRG.32877.682"; exon_number "32";
chr11	StringTie	exon	64841650	64841733	1000	-	.	gene_id "MSTRG.32877"; transcript_id "MSTRG.32877.682"; exon_number "33";
chr11	StringTie	exon	64841813	64841904	1000	-	.	gene_id "MSTRG.32877"; transcript_id "MSTRG.32877.682"; exon_number "34";
chr11	StringTie	exon	64844410	64844541	1000	-	.	gene_id "MSTRG.32877"; transcript_id "MSTRG.32877.682"; exon_number "35";
chr11	StringTie	transcript	64822636	64844530	1000	-	.	gene_id "MSTRG.32877"; transcript_id "MSTRG.32877.683";
chr11	StringTie	exon	64822636	64824529	1000	-	.	gene_id "MSTRG.32877"; transcript_id "MSTRG.32877.683"; exon_number "1";
chr11	StringTie	exon	64826470	64826555	1000	-	.	gene_id "MSTRG.32877"; transcript_id "MSTRG.32877.683"; exon_number "2";
chr11	StringTie	exon	64826671	64826794	1000	-	.	gene_id "MSTRG.32877"; transcript_id "MSTRG.32877.683"; exon_number "3";
chr11	StringTie	exon	64827050	64827167	1000	-	.	gene_id "MSTRG.32877"; transcript_id "MSTRG.32877.683"; exon_number "4";
chr11	StringTie	exon	64827278	64827398	1000	-	.	gene_id "MSTRG.32877"; transcript_id "MSTRG.32877.683"; exon_number "5";
chr11	StringTie	exon	64827527	64827611	1000	-	.	gene_id "MSTRG.32877"; transcript_id "MSTRG.32877.683"; exon_number "6";
chr11	StringTie	exon	64827686	64830070	1000	-	.	gene_id "MSTRG.32877"; transcript_id "MSTRG.32877.683"; exon_number "7";
chr11	StringTie	exon	64830194	64830251	1000	-	.	gene_id "MSTRG.32877"; transcript_id "MSTRG.32877.683"; exon_number "8";
chr11	StringTie	exon	64831505	64831721	1000	-	.	gene_id "MSTRG.32877"; transcript_id "MSTRG.32877.683"; exon_number "9";
chr11	StringTie	exon	64832428	64832509	1000	-	.	gene_id "MSTRG.32877"; transcript_id "MSTRG.32877.683"; exon_number "10";
chr11	StringTie	exon	64832604	64832743	1000	-	.	gene_id "MSTRG.32877"; transcript_id "MSTRG.32877.683"; exon_number "11";
chr11	StringTie	exon	64832826	64832921	1000	-	.	gene_id "MSTRG.32877"; transcript_id "MSTRG.32877.683"; exon_number "12";
chr11	StringTie	exon	64833231	64833336	1000	-	.	gene_id "MSTRG.32877"; transcript_id "MSTRG.32877.683"; exon_number "13";
chr11	StringTie	exon	64833600	64833836	1000	-	.	gene_id "MSTRG.32877"; transcript_id "MSTRG.32877.683"; exon_number "14";
chr11	StringTie	exon	64833925	64833977	1000	-	.	gene_id "MSTRG.32877"; transcript_id "MSTRG.32877.683"; exon_number "15";
chr11	StringTie	exon	64834266	64834354	1000	-	.	gene_id "MSTRG.32877"; transcript_id "MSTRG.32877.683"; exon_number "16";
chr11	StringTie	exon	64834429	64834577	1000	-	.	gene_id "MSTRG.32877"; transcript_id "MSTRG.32877.683"; exon_number "17";
chr11	StringTie	exon	64834849	64834963	1000	-	.	gene_id "MSTRG.32877"; transcript_id "MSTRG.32877.683"; exon_number "18";
chr11	StringTie	exon	64835047	64835153	1000	-	.	gene_id "MSTRG.32877"; transcript_id "MSTRG.32877.683"; exon_number "19";
chr11	StringTie	exon	64835347	64835419	1000	-	.	gene_id "MSTRG.32877"; transcript_id "MSTRG.32877.683"; exon_number "20";
chr11	StringTie	exon	64835500	64835851	1000	-	.	gene_id "MSTRG.32877"; transcript_id "MSTRG.32877.683"; exon_number "21";
chr11	StringTie	exon	64836117	64836296	1000	-	.	gene_id "MSTRG.32877"; transcript_id "MSTRG.32877.683"; exon_number "22";
chr11	StringTie	exon	64836427	64836530	1000	-	.	gene_id "MSTRG.32877"; transcript_id "MSTRG.32877.683"; exon_number "23";
chr11	StringTie	exon	64836739	64836798	1000	-	.	gene_id "MSTRG.32877"; transcript_id "MSTRG.32877.683"; exon_number "24";
chr11	StringTie	exon	64836922	64837019	1000	-	.	gene_id "MSTRG.32877"; transcript_id "MSTRG.32877.683"; exon_number "25";
chr11	StringTie	exon	64838083	64838162	1000	-	.	gene_id "MSTRG.32877"; transcript_id "MSTRG.32877.683"; exon_number "26";
chr11	StringTie	exon	64838654	64838902	1000	-	.	gene_id "MSTRG.32877"; transcript_id "MSTRG.32877.683"; exon_number "27";
chr11	StringTie	exon	64839033	64839233	1000	-	.	gene_id "MSTRG.32877"; transcript_id "MSTRG.32877.683"; exon_number "28";
chr11	StringTie	exon	64839478	64839571	1000	-	.	gene_id "MSTRG.32877"; transcript_id "MSTRG.32877.683"; exon_number "29";
chr11	StringTie	exon	64840120	64840268	1000	-	.	gene_id "MSTRG.32877"; transcript_id "MSTRG.32877.683"; exon_number "30";
chr11	StringTie	exon	64840553	64840648	1000	-	.	gene_id "MSTRG.32877"; transcript_id "MSTRG.32877.683"; exon_number "31";
chr11	StringTie	exon	64841650	64841733	1000	-	.	gene_id "MSTRG.32877"; transcript_id "MSTRG.32877.683"; exon_number "32";
chr11	StringTie	exon	64841813	64841884	1000	-	.	gene_id "MSTRG.32877"; transcript_id "MSTRG.32877.683"; exon_number "33";
chr11	StringTie	exon	64844410	64844530	1000	-	.	gene_id "MSTRG.32877"; transcript_id "MSTRG.32877.683"; exon_number "34";
chr11	StringTie	transcript	64822648	64844777	1000	-	.	gene_id "MSTRG.32877"; transcript_id "MSTRG.32877.684";
chr11	StringTie	exon	64822648	64824529	1000	-	.	gene_id "MSTRG.32877"; transcript_id "MSTRG.32877.684"; exon_number "1";
chr11	StringTie	exon	64826470	64826555	1000	-	.	gene_id "MSTRG.32877"; transcript_id "MSTRG.32877.684"; exon_number "2";
chr11	StringTie	exon	64826671	64826794	1000	-	.	gene_id "MSTRG.32877"; transcript_id "MSTRG.32877.684"; exon_number "3";
chr11	StringTie	exon	64827050	64827167	1000	-	.	gene_id "MSTRG.32877"; transcript_id "MSTRG.32877.684"; exon_number "4";
chr11	StringTie	exon	64827278	64827398	1000	-	.	gene_id "MSTRG.32877"; transcript_id "MSTRG.32877.684"; exon_number "5";
chr11	StringTie	exon	64827527	64827611	1000	-	.	gene_id "MSTRG.32877"; transcript_id "MSTRG.32877.684"; exon_number "6";
chr11	StringTie	exon	64827686	64827783	1000	-	.	gene_id "MSTRG.32877"; transcript_id "MSTRG.32877.684"; exon_number "7";
chr11	StringTie	exon	64829471	64830070	1000	-	.	gene_id "MSTRG.32877"; transcript_id "MSTRG.32877.684"; exon_number "8";
chr11	StringTie	exon	64830194	64830256	1000	-	.	gene_id "MSTRG.32877"; transcript_id "MSTRG.32877.684"; exon_number "9";
chr11	StringTie	exon	64831505	64831721	1000	-	.	gene_id "MSTRG.32877"; transcript_id "MSTRG.32877.684"; exon_number "10";
chr11	StringTie	exon	64832011	64832509	1000	-	.	gene_id "MSTRG.32877"; transcript_id "MSTRG.32877.684"; exon_number "11";
chr11	StringTie	exon	64832604	64832743	1000	-	.	gene_id "MSTRG.32877"; transcript_id "MSTRG.32877.684"; exon_number "12";
chr11	StringTie	exon	64832826	64832959	1000	-	.	gene_id "MSTRG.32877"; transcript_id "MSTRG.32877.684"; exon_number "13";
chr11	StringTie	exon	64833231	64833336	1000	-	.	gene_id "MSTRG.32877"; transcript_id "MSTRG.32877.684"; exon_number "14";
chr11	StringTie	exon	64833600	64833659	1000	-	.	gene_id "MSTRG.32877"; transcript_id "MSTRG.32877.684"; exon_number "15";
chr11	StringTie	exon	64833738	64833836	1000	-	.	gene_id "MSTRG.32877"; transcript_id "MSTRG.32877.684"; exon_number "16";
chr11	StringTie	exon	64833925	64833977	1000	-	.	gene_id "MSTRG.32877"; transcript_id "MSTRG.32877.684"; exon_number "17";
chr11	StringTie	exon	64834266	64834354	1000	-	.	gene_id "MSTRG.32877"; transcript_id "MSTRG.32877.684"; exon_number "18";
chr11	StringTie	exon	64834429	64834577	1000	-	.	gene_id "MSTRG.32877"; transcript_id "MSTRG.32877.684"; exon_number "19";
chr11	StringTie	exon	64834849	64834963	1000	-	.	gene_id "MSTRG.32877"; transcript_id "MSTRG.32877.684"; exon_number "20";
chr11	StringTie	exon	64835047	64835153	1000	-	.	gene_id "MSTRG.32877"; transcript_id "MSTRG.32877.684"; exon_number "21";
chr11	StringTie	exon	64835347	64835419	1000	-	.	gene_id "MSTRG.32877"; transcript_id "MSTRG.32877.684"; exon_number "22";
chr11	StringTie	exon	64835500	64835621	1000	-	.	gene_id "MSTRG.32877"; transcript_id "MSTRG.32877.684"; exon_number "23";
chr11	StringTie	exon	64835762	64835851	1000	-	.	gene_id "MSTRG.32877"; transcript_id "MSTRG.32877.684"; exon_number "24";
chr11	StringTie	exon	64836117	64836296	1000	-	.	gene_id "MSTRG.32877"; transcript_id "MSTRG.32877.684"; exon_number "25";
chr11	StringTie	exon	64836427	64836530	1000	-	.	gene_id "MSTRG.32877"; transcript_id "MSTRG.32877.684"; exon_number "26";
chr11	StringTie	exon	64836739	64836798	1000	-	.	gene_id "MSTRG.32877"; transcript_id "MSTRG.32877.684"; exon_number "27";
chr11	StringTie	exon	64836922	64837019	1000	-	.	gene_id "MSTRG.32877"; transcript_id "MSTRG.32877.684"; exon_number "28";
chr11	StringTie	exon	64838083	64838162	1000	-	.	gene_id "MSTRG.32877"; transcript_id "MSTRG.32877.684"; exon_number "29";
chr11	StringTie	exon	64838654	64838902	1000	-	.	gene_id "MSTRG.32877"; transcript_id "MSTRG.32877.684"; exon_number "30";
chr11	StringTie	exon	64839033	64839233	1000	-	.	gene_id "MSTRG.32877"; transcript_id "MSTRG.32877.684"; exon_number "31";
chr11	StringTie	exon	64839478	64839571	1000	-	.	gene_id "MSTRG.32877"; transcript_id "MSTRG.32877.684"; exon_number "32";
chr11	StringTie	exon	64840120	64840268	1000	-	.	gene_id "MSTRG.32877"; transcript_id "MSTRG.32877.684"; exon_number "33";
chr11	StringTie	exon	64840553	64840648	1000	-	.	gene_id "MSTRG.32877"; transcript_id "MSTRG.32877.684"; exon_number "34";
chr11	StringTie	exon	64841650	64841733	1000	-	.	gene_id "MSTRG.32877"; transcript_id "MSTRG.32877.684"; exon_number "35";
chr11	StringTie	exon	64841813	64841904	1000	-	.	gene_id "MSTRG.32877"; transcript_id "MSTRG.32877.684"; exon_number "36";
chr11	StringTie	exon	64844410	64844777	1000	-	.	gene_id "MSTRG.32877"; transcript_id "MSTRG.32877.684"; exon_number "37";
chr11	StringTie	transcript	64822651	64844556	1000	-	.	gene_id "MSTRG.32877"; transcript_id "MSTRG.32877.685";
chr11	StringTie	exon	64822651	64824529	1000	-	.	gene_id "MSTRG.32877"; transcript_id "MSTRG.32877.685"; exon_number "1";
chr11	StringTie	exon	64826470	64826555	1000	-	.	gene_id "MSTRG.32877"; transcript_id "MSTRG.32877.685"; exon_number "2";
chr11	StringTie	exon	64826671	64826794	1000	-	.	gene_id "MSTRG.32877"; transcript_id "MSTRG.32877.685"; exon_number "3";
chr11	StringTie	exon	64827050	64827167	1000	-	.	gene_id "MSTRG.32877"; transcript_id "MSTRG.32877.685"; exon_number "4";
chr11	StringTie	exon	64827278	64827398	1000	-	.	gene_id "MSTRG.32877"; transcript_id "MSTRG.32877.685"; exon_number "5";
chr11	StringTie	exon	64827527	64827611	1000	-	.	gene_id "MSTRG.32877"; transcript_id "MSTRG.32877.685"; exon_number "6";
chr11	StringTie	exon	64827686	64827783	1000	-	.	gene_id "MSTRG.32877"; transcript_id "MSTRG.32877.685"; exon_number "7";
chr11	StringTie	exon	64829471	64830070	1000	-	.	gene_id "MSTRG.32877"; transcript_id "MSTRG.32877.685"; exon_number "8";
chr11	StringTie	exon	64830194	64830256	1000	-	.	gene_id "MSTRG.32877"; transcript_id "MSTRG.32877.685"; exon_number "9";
chr11	StringTie	exon	64831505	64831721	1000	-	.	gene_id "MSTRG.32877"; transcript_id "MSTRG.32877.685"; exon_number "10";
chr11	StringTie	exon	64832428	64832509	1000	-	.	gene_id "MSTRG.32877"; transcript_id "MSTRG.32877.685"; exon_number "11";
chr11	StringTie	exon	64832604	64832743	1000	-	.	gene_id "MSTRG.32877"; transcript_id "MSTRG.32877.685"; exon_number "12";
chr11	StringTie	exon	64832826	64832959	1000	-	.	gene_id "MSTRG.32877"; transcript_id "MSTRG.32877.685"; exon_number "13";
chr11	StringTie	exon	64833231	64833336	1000	-	.	gene_id "MSTRG.32877"; transcript_id "MSTRG.32877.685"; exon_number "14";
chr11	StringTie	exon	64833600	64833659	1000	-	.	gene_id "MSTRG.32877"; transcript_id "MSTRG.32877.685"; exon_number "15";
chr11	StringTie	exon	64833738	64833836	1000	-	.	gene_id "MSTRG.32877"; transcript_id "MSTRG.32877.685"; exon_number "16";
chr11	StringTie	exon	64833925	64833977	1000	-	.	gene_id "MSTRG.32877"; transcript_id "MSTRG.32877.685"; exon_number "17";
chr11	StringTie	exon	64834266	64834354	1000	-	.	gene_id "MSTRG.32877"; transcript_id "MSTRG.32877.685"; exon_number "18";
chr11	StringTie	exon	64834429	64834577	1000	-	.	gene_id "MSTRG.32877"; transcript_id "MSTRG.32877.685"; exon_number "19";
chr11	StringTie	exon	64834849	64834963	1000	-	.	gene_id "MSTRG.32877"; transcript_id "MSTRG.32877.685"; exon_number "20";
chr11	StringTie	exon	64835047	64835153	1000	-	.	gene_id "MSTRG.32877"; transcript_id "MSTRG.32877.685"; exon_number "21";
chr11	StringTie	exon	64835347	64835419	1000	-	.	gene_id "MSTRG.32877"; transcript_id "MSTRG.32877.685"; exon_number "22";
chr11	StringTie	exon	64835500	64835621	1000	-	.	gene_id "MSTRG.32877"; transcript_id "MSTRG.32877.685"; exon_number "23";
chr11	StringTie	exon	64835762	64835851	1000	-	.	gene_id "MSTRG.32877"; transcript_id "MSTRG.32877.685"; exon_number "24";
chr11	StringTie	exon	64836117	64836296	1000	-	.	gene_id "MSTRG.32877"; transcript_id "MSTRG.32877.685"; exon_number "25";
chr11	StringTie	exon	64836427	64836530	1000	-	.	gene_id "MSTRG.32877"; transcript_id "MSTRG.32877.685"; exon_number "26";
chr11	StringTie	exon	64836739	64836819	1000	-	.	gene_id "MSTRG.32877"; transcript_id "MSTRG.32877.685"; exon_number "27";
chr11	StringTie	exon	64836922	64837019	1000	-	.	gene_id "MSTRG.32877"; transcript_id "MSTRG.32877.685"; exon_number "28";
chr11	StringTie	exon	64838083	64838162	1000	-	.	gene_id "MSTRG.32877"; transcript_id "MSTRG.32877.685"; exon_number "29";
chr11	StringTie	exon	64838654	64838902	1000	-	.	gene_id "MSTRG.32877"; transcript_id "MSTRG.32877.685"; exon_number "30";
chr11	StringTie	exon	64839033	64839233	1000	-	.	gene_id "MSTRG.32877"; transcript_id "MSTRG.32877.685"; exon_number "31";
chr11	StringTie	exon	64839478	64839571	1000	-	.	gene_id "MSTRG.32877"; transcript_id "MSTRG.32877.685"; exon_number "32";
chr11	StringTie	exon	64840120	64840268	1000	-	.	gene_id "MSTRG.32877"; transcript_id "MSTRG.32877.685"; exon_number "33";
chr11	StringTie	exon	64840553	64840648	1000	-	.	gene_id "MSTRG.32877"; transcript_id "MSTRG.32877.685"; exon_number "34";
chr11	StringTie	exon	64841650	64841733	1000	-	.	gene_id "MSTRG.32877"; transcript_id "MSTRG.32877.685"; exon_number "35";
chr11	StringTie	exon	64841813	64841900	1000	-	.	gene_id "MSTRG.32877"; transcript_id "MSTRG.32877.685"; exon_number "36";
chr11	StringTie	exon	64843916	64844083	1000	-	.	gene_id "MSTRG.32877"; transcript_id "MSTRG.32877.685"; exon_number "37";
chr11	StringTie	exon	64844410	64844556	1000	-	.	gene_id "MSTRG.32877"; transcript_id "MSTRG.32877.685"; exon_number "38";
chr11	StringTie	transcript	64822651	64841984	1000	-	.	gene_id "MSTRG.32877"; transcript_id "MSTRG.32877.686";
chr11	StringTie	exon	64822651	64824529	1000	-	.	gene_id "MSTRG.32877"; transcript_id "MSTRG.32877.686"; exon_number "1";
chr11	StringTie	exon	64826470	64826555	1000	-	.	gene_id "MSTRG.32877"; transcript_id "MSTRG.32877.686"; exon_number "2";
chr11	StringTie	exon	64826671	64826794	1000	-	.	gene_id "MSTRG.32877"; transcript_id "MSTRG.32877.686"; exon_number "3";
chr11	StringTie	exon	64827050	64827167	1000	-	.	gene_id "MSTRG.32877"; transcript_id "MSTRG.32877.686"; exon_number "4";
chr11	StringTie	exon	64827278	64827398	1000	-	.	gene_id "MSTRG.32877"; transcript_id "MSTRG.32877.686"; exon_number "5";
chr11	StringTie	exon	64827527	64827611	1000	-	.	gene_id "MSTRG.32877"; transcript_id "MSTRG.32877.686"; exon_number "6";
chr11	StringTie	exon	64827686	64830070	1000	-	.	gene_id "MSTRG.32877"; transcript_id "MSTRG.32877.686"; exon_number "7";
chr11	StringTie	exon	64830194	64830256	1000	-	.	gene_id "MSTRG.32877"; transcript_id "MSTRG.32877.686"; exon_number "8";
chr11	StringTie	exon	64831505	64831721	1000	-	.	gene_id "MSTRG.32877"; transcript_id "MSTRG.32877.686"; exon_number "9";
chr11	StringTie	exon	64832428	64832509	1000	-	.	gene_id "MSTRG.32877"; transcript_id "MSTRG.32877.686"; exon_number "10";
chr11	StringTie	exon	64832604	64832743	1000	-	.	gene_id "MSTRG.32877"; transcript_id "MSTRG.32877.686"; exon_number "11";
chr11	StringTie	exon	64832826	64832959	1000	-	.	gene_id "MSTRG.32877"; transcript_id "MSTRG.32877.686"; exon_number "12";
chr11	StringTie	exon	64833231	64833336	1000	-	.	gene_id "MSTRG.32877"; transcript_id "MSTRG.32877.686"; exon_number "13";
chr11	StringTie	exon	64833600	64833836	1000	-	.	gene_id "MSTRG.32877"; transcript_id "MSTRG.32877.686"; exon_number "14";
chr11	StringTie	exon	64833925	64833977	1000	-	.	gene_id "MSTRG.32877"; transcript_id "MSTRG.32877.686"; exon_number "15";
chr11	StringTie	exon	64834266	64834354	1000	-	.	gene_id "MSTRG.32877"; transcript_id "MSTRG.32877.686"; exon_number "16";
chr11	StringTie	exon	64834429	64834577	1000	-	.	gene_id "MSTRG.32877"; transcript_id "MSTRG.32877.686"; exon_number "17";
chr11	StringTie	exon	64834849	64834963	1000	-	.	gene_id "MSTRG.32877"; transcript_id "MSTRG.32877.686"; exon_number "18";
chr11	StringTie	exon	64835047	64835153	1000	-	.	gene_id "MSTRG.32877"; transcript_id "MSTRG.32877.686"; exon_number "19";
chr11	StringTie	exon	64835338	64835419	1000	-	.	gene_id "MSTRG.32877"; transcript_id "MSTRG.32877.686"; exon_number "20";
chr11	StringTie	exon	64835500	64835851	1000	-	.	gene_id "MSTRG.32877"; transcript_id "MSTRG.32877.686"; exon_number "21";
chr11	StringTie	exon	64836117	64836296	1000	-	.	gene_id "MSTRG.32877"; transcript_id "MSTRG.32877.686"; exon_number "22";
chr11	StringTie	exon	64836427	64836530	1000	-	.	gene_id "MSTRG.32877"; transcript_id "MSTRG.32877.686"; exon_number "23";
chr11	StringTie	exon	64836739	64836798	1000	-	.	gene_id "MSTRG.32877"; transcript_id "MSTRG.32877.686"; exon_number "24";
chr11	StringTie	exon	64836922	64837019	1000	-	.	gene_id "MSTRG.32877"; transcript_id "MSTRG.32877.686"; exon_number "25";
chr11	StringTie	exon	64838083	64838162	1000	-	.	gene_id "MSTRG.32877"; transcript_id "MSTRG.32877.686"; exon_number "26";
chr11	StringTie	exon	64838654	64839233	1000	-	.	gene_id "MSTRG.32877"; transcript_id "MSTRG.32877.686"; exon_number "27";
chr11	StringTie	exon	64839478	64839571	1000	-	.	gene_id "MSTRG.32877"; transcript_id "MSTRG.32877.686"; exon_number "28";
chr11	StringTie	exon	64840120	64840268	1000	-	.	gene_id "MSTRG.32877"; transcript_id "MSTRG.32877.686"; exon_number "29";
chr11	StringTie	exon	64840553	64840648	1000	-	.	gene_id "MSTRG.32877"; transcript_id "MSTRG.32877.686"; exon_number "30";
chr11	StringTie	exon	64841650	64841733	1000	-	.	gene_id "MSTRG.32877"; transcript_id "MSTRG.32877.686"; exon_number "31";
chr11	StringTie	exon	64841813	64841984	1000	-	.	gene_id "MSTRG.32877"; transcript_id "MSTRG.32877.686"; exon_number "32";
chr11	StringTie	transcript	64822651	64844634	1000	-	.	gene_id "MSTRG.32877"; transcript_id "MSTRG.32877.687";
chr11	StringTie	exon	64822651	64824529	1000	-	.	gene_id "MSTRG.32877"; transcript_id "MSTRG.32877.687"; exon_number "1";
chr11	StringTie	exon	64826470	64826555	1000	-	.	gene_id "MSTRG.32877"; transcript_id "MSTRG.32877.687"; exon_number "2";
chr11	StringTie	exon	64826671	64826794	1000	-	.	gene_id "MSTRG.32877"; transcript_id "MSTRG.32877.687"; exon_number "3";
chr11	StringTie	exon	64827050	64827167	1000	-	.	gene_id "MSTRG.32877"; transcript_id "MSTRG.32877.687"; exon_number "4";
chr11	StringTie	exon	64827278	64827398	1000	-	.	gene_id "MSTRG.32877"; transcript_id "MSTRG.32877.687"; exon_number "5";
chr11	StringTie	exon	64827527	64827611	1000	-	.	gene_id "MSTRG.32877"; transcript_id "MSTRG.32877.687"; exon_number "6";
chr11	StringTie	exon	64827686	64828749	1000	-	.	gene_id "MSTRG.32877"; transcript_id "MSTRG.32877.687"; exon_number "7";
chr11	StringTie	exon	64829471	64830070	1000	-	.	gene_id "MSTRG.32877"; transcript_id "MSTRG.32877.687"; exon_number "8";
chr11	StringTie	exon	64830194	64830256	1000	-	.	gene_id "MSTRG.32877"; transcript_id "MSTRG.32877.687"; exon_number "9";
chr11	StringTie	exon	64831505	64831721	1000	-	.	gene_id "MSTRG.32877"; transcript_id "MSTRG.32877.687"; exon_number "10";
chr11	StringTie	exon	64832428	64832509	1000	-	.	gene_id "MSTRG.32877"; transcript_id "MSTRG.32877.687"; exon_number "11";
chr11	StringTie	exon	64832604	64832743	1000	-	.	gene_id "MSTRG.32877"; transcript_id "MSTRG.32877.687"; exon_number "12";
chr11	StringTie	exon	64832826	64832959	1000	-	.	gene_id "MSTRG.32877"; transcript_id "MSTRG.32877.687"; exon_number "13";
chr11	StringTie	exon	64833231	64833336	1000	-	.	gene_id "MSTRG.32877"; transcript_id "MSTRG.32877.687"; exon_number "14";
chr11	StringTie	exon	64833600	64833659	1000	-	.	gene_id "MSTRG.32877"; transcript_id "MSTRG.32877.687"; exon_number "15";
chr11	StringTie	exon	64833738	64833836	1000	-	.	gene_id "MSTRG.32877"; transcript_id "MSTRG.32877.687"; exon_number "16";
chr11	StringTie	exon	64833925	64833977	1000	-	.	gene_id "MSTRG.32877"; transcript_id "MSTRG.32877.687"; exon_number "17";
chr11	StringTie	exon	64834266	64834354	1000	-	.	gene_id "MSTRG.32877"; transcript_id "MSTRG.32877.687"; exon_number "18";
chr11	StringTie	exon	64834429	64834577	1000	-	.	gene_id "MSTRG.32877"; transcript_id "MSTRG.32877.687"; exon_number "19";
chr11	StringTie	exon	64834849	64834963	1000	-	.	gene_id "MSTRG.32877"; transcript_id "MSTRG.32877.687"; exon_number "20";
chr11	StringTie	exon	64835047	64835149	1000	-	.	gene_id "MSTRG.32877"; transcript_id "MSTRG.32877.687"; exon_number "21";
chr11	StringTie	exon	64835347	64835419	1000	-	.	gene_id "MSTRG.32877"; transcript_id "MSTRG.32877.687"; exon_number "22";
chr11	StringTie	exon	64835500	64835621	1000	-	.	gene_id "MSTRG.32877"; transcript_id "MSTRG.32877.687"; exon_number "23";
chr11	StringTie	exon	64835762	64835851	1000	-	.	gene_id "MSTRG.32877"; transcript_id "MSTRG.32877.687"; exon_number "24";
chr11	StringTie	exon	64836117	64836296	1000	-	.	gene_id "MSTRG.32877"; transcript_id "MSTRG.32877.687"; exon_number "25";
chr11	StringTie	exon	64836427	64836530	1000	-	.	gene_id "MSTRG.32877"; transcript_id "MSTRG.32877.687"; exon_number "26";
chr11	StringTie	exon	64836739	64836819	1000	-	.	gene_id "MSTRG.32877"; transcript_id "MSTRG.32877.687"; exon_number "27";
chr11	StringTie	exon	64836922	64837019	1000	-	.	gene_id "MSTRG.32877"; transcript_id "MSTRG.32877.687"; exon_number "28";
chr11	StringTie	exon	64838083	64838162	1000	-	.	gene_id "MSTRG.32877"; transcript_id "MSTRG.32877.687"; exon_number "29";
chr11	StringTie	exon	64838654	64838902	1000	-	.	gene_id "MSTRG.32877"; transcript_id "MSTRG.32877.687"; exon_number "30";
chr11	StringTie	exon	64839033	64839233	1000	-	.	gene_id "MSTRG.32877"; transcript_id "MSTRG.32877.687"; exon_number "31";
chr11	StringTie	exon	64839478	64839571	1000	-	.	gene_id "MSTRG.32877"; transcript_id "MSTRG.32877.687"; exon_number "32";
chr11	StringTie	exon	64840120	64840268	1000	-	.	gene_id "MSTRG.32877"; transcript_id "MSTRG.32877.687"; exon_number "33";
chr11	StringTie	exon	64840553	64840648	1000	-	.	gene_id "MSTRG.32877"; transcript_id "MSTRG.32877.687"; exon_number "34";
chr11	StringTie	exon	64841650	64841733	1000	-	.	gene_id "MSTRG.32877"; transcript_id "MSTRG.32877.687"; exon_number "35";
chr11	StringTie	exon	64841813	64841884	1000	-	.	gene_id "MSTRG.32877"; transcript_id "MSTRG.32877.687"; exon_number "36";
chr11	StringTie	exon	64844410	64844634	1000	-	.	gene_id "MSTRG.32877"; transcript_id "MSTRG.32877.687"; exon_number "37";
chr11	StringTie	transcript	64822653	64844722	1000	-	.	gene_id "MSTRG.32877"; transcript_id "MSTRG.32877.688";
chr11	StringTie	exon	64822653	64824529	1000	-	.	gene_id "MSTRG.32877"; transcript_id "MSTRG.32877.688"; exon_number "1";
chr11	StringTie	exon	64826470	64826555	1000	-	.	gene_id "MSTRG.32877"; transcript_id "MSTRG.32877.688"; exon_number "2";
chr11	StringTie	exon	64826671	64826794	1000	-	.	gene_id "MSTRG.32877"; transcript_id "MSTRG.32877.688"; exon_number "3";
chr11	StringTie	exon	64827050	64827167	1000	-	.	gene_id "MSTRG.32877"; transcript_id "MSTRG.32877.688"; exon_number "4";
chr11	StringTie	exon	64827278	64827398	1000	-	.	gene_id "MSTRG.32877"; transcript_id "MSTRG.32877.688"; exon_number "5";
chr11	StringTie	exon	64827527	64827611	1000	-	.	gene_id "MSTRG.32877"; transcript_id "MSTRG.32877.688"; exon_number "6";
chr11	StringTie	exon	64827686	64827783	1000	-	.	gene_id "MSTRG.32877"; transcript_id "MSTRG.32877.688"; exon_number "7";
chr11	StringTie	exon	64829471	64830070	1000	-	.	gene_id "MSTRG.32877"; transcript_id "MSTRG.32877.688"; exon_number "8";
chr11	StringTie	exon	64830194	64830256	1000	-	.	gene_id "MSTRG.32877"; transcript_id "MSTRG.32877.688"; exon_number "9";
chr11	StringTie	exon	64831505	64831721	1000	-	.	gene_id "MSTRG.32877"; transcript_id "MSTRG.32877.688"; exon_number "10";
chr11	StringTie	exon	64832428	64832509	1000	-	.	gene_id "MSTRG.32877"; transcript_id "MSTRG.32877.688"; exon_number "11";
chr11	StringTie	exon	64832604	64832743	1000	-	.	gene_id "MSTRG.32877"; transcript_id "MSTRG.32877.688"; exon_number "12";
chr11	StringTie	exon	64832826	64832959	1000	-	.	gene_id "MSTRG.32877"; transcript_id "MSTRG.32877.688"; exon_number "13";
chr11	StringTie	exon	64833231	64833390	1000	-	.	gene_id "MSTRG.32877"; transcript_id "MSTRG.32877.688"; exon_number "14";
chr11	StringTie	exon	64833600	64833659	1000	-	.	gene_id "MSTRG.32877"; transcript_id "MSTRG.32877.688"; exon_number "15";
chr11	StringTie	exon	64833738	64833836	1000	-	.	gene_id "MSTRG.32877"; transcript_id "MSTRG.32877.688"; exon_number "16";
chr11	StringTie	exon	64833925	64833977	1000	-	.	gene_id "MSTRG.32877"; transcript_id "MSTRG.32877.688"; exon_number "17";
chr11	StringTie	exon	64834266	64834354	1000	-	.	gene_id "MSTRG.32877"; transcript_id "MSTRG.32877.688"; exon_number "18";
chr11	StringTie	exon	64834429	64834577	1000	-	.	gene_id "MSTRG.32877"; transcript_id "MSTRG.32877.688"; exon_number "19";
chr11	StringTie	exon	64834849	64834963	1000	-	.	gene_id "MSTRG.32877"; transcript_id "MSTRG.32877.688"; exon_number "20";
chr11	StringTie	exon	64835047	64835153	1000	-	.	gene_id "MSTRG.32877"; transcript_id "MSTRG.32877.688"; exon_number "21";
chr11	StringTie	exon	64835347	64835419	1000	-	.	gene_id "MSTRG.32877"; transcript_id "MSTRG.32877.688"; exon_number "22";
chr11	StringTie	exon	64835500	64835621	1000	-	.	gene_id "MSTRG.32877"; transcript_id "MSTRG.32877.688"; exon_number "23";
chr11	StringTie	exon	64835762	64835851	1000	-	.	gene_id "MSTRG.32877"; transcript_id "MSTRG.32877.688"; exon_number "24";
chr11	StringTie	exon	64836117	64836296	1000	-	.	gene_id "MSTRG.32877"; transcript_id "MSTRG.32877.688"; exon_number "25";
chr11	StringTie	exon	64836427	64836530	1000	-	.	gene_id "MSTRG.32877"; transcript_id "MSTRG.32877.688"; exon_number "26";
chr11	StringTie	exon	64836739	64836798	1000	-	.	gene_id "MSTRG.32877"; transcript_id "MSTRG.32877.688"; exon_number "27";
chr11	StringTie	exon	64836922	64837019	1000	-	.	gene_id "MSTRG.32877"; transcript_id "MSTRG.32877.688"; exon_number "28";
chr11	StringTie	exon	64838083	64838162	1000	-	.	gene_id "MSTRG.32877"; transcript_id "MSTRG.32877.688"; exon_number "29";
chr11	StringTie	exon	64838654	64838902	1000	-	.	gene_id "MSTRG.32877"; transcript_id "MSTRG.32877.688"; exon_number "30";
chr11	StringTie	exon	64839033	64839233	1000	-	.	gene_id "MSTRG.32877"; transcript_id "MSTRG.32877.688"; exon_number "31";
chr11	StringTie	exon	64839478	64839571	1000	-	.	gene_id "MSTRG.32877"; transcript_id "MSTRG.32877.688"; exon_number "32";
chr11	StringTie	exon	64840120	64840268	1000	-	.	gene_id "MSTRG.32877"; transcript_id "MSTRG.32877.688"; exon_number "33";
chr11	StringTie	exon	64840553	64840648	1000	-	.	gene_id "MSTRG.32877"; transcript_id "MSTRG.32877.688"; exon_number "34";
chr11	StringTie	exon	64841650	64841733	1000	-	.	gene_id "MSTRG.32877"; transcript_id "MSTRG.32877.688"; exon_number "35";
chr11	StringTie	exon	64841813	64841904	1000	-	.	gene_id "MSTRG.32877"; transcript_id "MSTRG.32877.688"; exon_number "36";
chr11	StringTie	exon	64844410	64844722	1000	-	.	gene_id "MSTRG.32877"; transcript_id "MSTRG.32877.688"; exon_number "37";
chr11	StringTie	transcript	64822653	64845207	1000	-	.	gene_id "MSTRG.32877"; transcript_id "MSTRG.32877.689";
chr11	StringTie	exon	64822653	64825485	1000	-	.	gene_id "MSTRG.32877"; transcript_id "MSTRG.32877.689"; exon_number "1";
chr11	StringTie	exon	64826015	64826063	1000	-	.	gene_id "MSTRG.32877"; transcript_id "MSTRG.32877.689"; exon_number "2";
chr11	StringTie	exon	64826470	64826555	1000	-	.	gene_id "MSTRG.32877"; transcript_id "MSTRG.32877.689"; exon_number "3";
chr11	StringTie	exon	64826671	64826794	1000	-	.	gene_id "MSTRG.32877"; transcript_id "MSTRG.32877.689"; exon_number "4";
chr11	StringTie	exon	64827050	64827167	1000	-	.	gene_id "MSTRG.32877"; transcript_id "MSTRG.32877.689"; exon_number "5";
chr11	StringTie	exon	64827278	64827398	1000	-	.	gene_id "MSTRG.32877"; transcript_id "MSTRG.32877.689"; exon_number "6";
chr11	StringTie	exon	64827527	64827783	1000	-	.	gene_id "MSTRG.32877"; transcript_id "MSTRG.32877.689"; exon_number "7";
chr11	StringTie	exon	64829471	64830070	1000	-	.	gene_id "MSTRG.32877"; transcript_id "MSTRG.32877.689"; exon_number "8";
chr11	StringTie	exon	64830194	64830256	1000	-	.	gene_id "MSTRG.32877"; transcript_id "MSTRG.32877.689"; exon_number "9";
chr11	StringTie	exon	64831505	64831721	1000	-	.	gene_id "MSTRG.32877"; transcript_id "MSTRG.32877.689"; exon_number "10";
chr11	StringTie	exon	64832011	64832509	1000	-	.	gene_id "MSTRG.32877"; transcript_id "MSTRG.32877.689"; exon_number "11";
chr11	StringTie	exon	64832604	64832743	1000	-	.	gene_id "MSTRG.32877"; transcript_id "MSTRG.32877.689"; exon_number "12";
chr11	StringTie	exon	64832826	64832959	1000	-	.	gene_id "MSTRG.32877"; transcript_id "MSTRG.32877.689"; exon_number "13";
chr11	StringTie	exon	64833231	64833336	1000	-	.	gene_id "MSTRG.32877"; transcript_id "MSTRG.32877.689"; exon_number "14";
chr11	StringTie	exon	64833600	64833659	1000	-	.	gene_id "MSTRG.32877"; transcript_id "MSTRG.32877.689"; exon_number "15";
chr11	StringTie	exon	64833738	64833836	1000	-	.	gene_id "MSTRG.32877"; transcript_id "MSTRG.32877.689"; exon_number "16";
chr11	StringTie	exon	64833925	64833977	1000	-	.	gene_id "MSTRG.32877"; transcript_id "MSTRG.32877.689"; exon_number "17";
chr11	StringTie	exon	64834266	64834354	1000	-	.	gene_id "MSTRG.32877"; transcript_id "MSTRG.32877.689"; exon_number "18";
chr11	StringTie	exon	64834429	64834577	1000	-	.	gene_id "MSTRG.32877"; transcript_id "MSTRG.32877.689"; exon_number "19";
chr11	StringTie	exon	64834849	64834963	1000	-	.	gene_id "MSTRG.32877"; transcript_id "MSTRG.32877.689"; exon_number "20";
chr11	StringTie	exon	64835047	64835153	1000	-	.	gene_id "MSTRG.32877"; transcript_id "MSTRG.32877.689"; exon_number "21";
chr11	StringTie	exon	64835347	64835419	1000	-	.	gene_id "MSTRG.32877"; transcript_id "MSTRG.32877.689"; exon_number "22";
chr11	StringTie	exon	64835500	64835621	1000	-	.	gene_id "MSTRG.32877"; transcript_id "MSTRG.32877.689"; exon_number "23";
chr11	StringTie	exon	64835762	64835851	1000	-	.	gene_id "MSTRG.32877"; transcript_id "MSTRG.32877.689"; exon_number "24";
chr11	StringTie	exon	64836117	64836296	1000	-	.	gene_id "MSTRG.32877"; transcript_id "MSTRG.32877.689"; exon_number "25";
chr11	StringTie	exon	64836427	64836530	1000	-	.	gene_id "MSTRG.32877"; transcript_id "MSTRG.32877.689"; exon_number "26";
chr11	StringTie	exon	64836739	64836819	1000	-	.	gene_id "MSTRG.32877"; transcript_id "MSTRG.32877.689"; exon_number "27";
chr11	StringTie	exon	64836922	64837019	1000	-	.	gene_id "MSTRG.32877"; transcript_id "MSTRG.32877.689"; exon_number "28";
chr11	StringTie	exon	64838083	64838162	1000	-	.	gene_id "MSTRG.32877"; transcript_id "MSTRG.32877.689"; exon_number "29";
chr11	StringTie	exon	64838654	64838902	1000	-	.	gene_id "MSTRG.32877"; transcript_id "MSTRG.32877.689"; exon_number "30";
chr11	StringTie	exon	64839033	64839233	1000	-	.	gene_id "MSTRG.32877"; transcript_id "MSTRG.32877.689"; exon_number "31";
chr11	StringTie	exon	64839478	64839571	1000	-	.	gene_id "MSTRG.32877"; transcript_id "MSTRG.32877.689"; exon_number "32";
chr11	StringTie	exon	64840120	64840268	1000	-	.	gene_id "MSTRG.32877"; transcript_id "MSTRG.32877.689"; exon_number "33";
chr11	StringTie	exon	64840553	64840648	1000	-	.	gene_id "MSTRG.32877"; transcript_id "MSTRG.32877.689"; exon_number "34";
chr11	StringTie	exon	64841650	64841733	1000	-	.	gene_id "MSTRG.32877"; transcript_id "MSTRG.32877.689"; exon_number "35";
chr11	StringTie	exon	64841813	64841904	1000	-	.	gene_id "MSTRG.32877"; transcript_id "MSTRG.32877.689"; exon_number "36";
chr11	StringTie	exon	64843916	64844083	1000	-	.	gene_id "MSTRG.32877"; transcript_id "MSTRG.32877.689"; exon_number "37";
chr11	StringTie	exon	64844410	64845207	1000	-	.	gene_id "MSTRG.32877"; transcript_id "MSTRG.32877.689"; exon_number "38";
chr11	StringTie	transcript	64764492	64778922	1000	-	.	gene_id "MSTRG.32877"; transcript_id "MSTRG.32877.69";
chr11	StringTie	exon	64764492	64766155	1000	-	.	gene_id "MSTRG.32877"; transcript_id "MSTRG.32877.69"; exon_number "1";
chr11	StringTie	exon	64766900	64767079	1000	-	.	gene_id "MSTRG.32877"; transcript_id "MSTRG.32877.69"; exon_number "2";
chr11	StringTie	exon	64767192	64767246	1000	-	.	gene_id "MSTRG.32877"; transcript_id "MSTRG.32877.69"; exon_number "3";
chr11	StringTie	exon	64767571	64767823	1000	-	.	gene_id "MSTRG.32877"; transcript_id "MSTRG.32877.69"; exon_number "4";
chr11	StringTie	exon	64768106	64768286	1000	-	.	gene_id "MSTRG.32877"; transcript_id "MSTRG.32877.69"; exon_number "5";
chr11	StringTie	exon	64769022	64769129	1000	-	.	gene_id "MSTRG.32877"; transcript_id "MSTRG.32877.69"; exon_number "6";
chr11	StringTie	exon	64769223	64769333	1000	-	.	gene_id "MSTRG.32877"; transcript_id "MSTRG.32877.69"; exon_number "7";
chr11	StringTie	exon	64769426	64769609	1000	-	.	gene_id "MSTRG.32877"; transcript_id "MSTRG.32877.69"; exon_number "8";
chr11	StringTie	exon	64769964	64770053	1000	-	.	gene_id "MSTRG.32877"; transcript_id "MSTRG.32877.69"; exon_number "9";
chr11	StringTie	exon	64770256	64770408	1000	-	.	gene_id "MSTRG.32877"; transcript_id "MSTRG.32877.69"; exon_number "10";
chr11	StringTie	exon	64773430	64773505	1000	-	.	gene_id "MSTRG.32877"; transcript_id "MSTRG.32877.69"; exon_number "11";
chr11	StringTie	exon	64776498	64776626	1000	-	.	gene_id "MSTRG.32877"; transcript_id "MSTRG.32877.69"; exon_number "12";
chr11	StringTie	exon	64778362	64778922	1000	-	.	gene_id "MSTRG.32877"; transcript_id "MSTRG.32877.69"; exon_number "13";
chr11	StringTie	transcript	64822658	64844731	1000	-	.	gene_id "MSTRG.32877"; transcript_id "MSTRG.32877.690";
chr11	StringTie	exon	64822658	64824529	1000	-	.	gene_id "MSTRG.32877"; transcript_id "MSTRG.32877.690"; exon_number "1";
chr11	StringTie	exon	64826470	64826555	1000	-	.	gene_id "MSTRG.32877"; transcript_id "MSTRG.32877.690"; exon_number "2";
chr11	StringTie	exon	64826671	64826794	1000	-	.	gene_id "MSTRG.32877"; transcript_id "MSTRG.32877.690"; exon_number "3";
chr11	StringTie	exon	64827050	64827167	1000	-	.	gene_id "MSTRG.32877"; transcript_id "MSTRG.32877.690"; exon_number "4";
chr11	StringTie	exon	64827278	64827398	1000	-	.	gene_id "MSTRG.32877"; transcript_id "MSTRG.32877.690"; exon_number "5";
chr11	StringTie	exon	64827527	64827560	1000	-	.	gene_id "MSTRG.32877"; transcript_id "MSTRG.32877.690"; exon_number "6";
chr11	StringTie	exon	64827686	64827783	1000	-	.	gene_id "MSTRG.32877"; transcript_id "MSTRG.32877.690"; exon_number "7";
chr11	StringTie	exon	64829471	64830070	1000	-	.	gene_id "MSTRG.32877"; transcript_id "MSTRG.32877.690"; exon_number "8";
chr11	StringTie	exon	64830194	64830256	1000	-	.	gene_id "MSTRG.32877"; transcript_id "MSTRG.32877.690"; exon_number "9";
chr11	StringTie	exon	64831505	64831721	1000	-	.	gene_id "MSTRG.32877"; transcript_id "MSTRG.32877.690"; exon_number "10";
chr11	StringTie	exon	64832011	64832509	1000	-	.	gene_id "MSTRG.32877"; transcript_id "MSTRG.32877.690"; exon_number "11";
chr11	StringTie	exon	64832604	64832743	1000	-	.	gene_id "MSTRG.32877"; transcript_id "MSTRG.32877.690"; exon_number "12";
chr11	StringTie	exon	64832826	64832959	1000	-	.	gene_id "MSTRG.32877"; transcript_id "MSTRG.32877.690"; exon_number "13";
chr11	StringTie	exon	64833231	64833336	1000	-	.	gene_id "MSTRG.32877"; transcript_id "MSTRG.32877.690"; exon_number "14";
chr11	StringTie	exon	64833600	64833659	1000	-	.	gene_id "MSTRG.32877"; transcript_id "MSTRG.32877.690"; exon_number "15";
chr11	StringTie	exon	64833738	64833836	1000	-	.	gene_id "MSTRG.32877"; transcript_id "MSTRG.32877.690"; exon_number "16";
chr11	StringTie	exon	64833925	64833977	1000	-	.	gene_id "MSTRG.32877"; transcript_id "MSTRG.32877.690"; exon_number "17";
chr11	StringTie	exon	64834266	64834354	1000	-	.	gene_id "MSTRG.32877"; transcript_id "MSTRG.32877.690"; exon_number "18";
chr11	StringTie	exon	64834429	64834577	1000	-	.	gene_id "MSTRG.32877"; transcript_id "MSTRG.32877.690"; exon_number "19";
chr11	StringTie	exon	64834849	64834963	1000	-	.	gene_id "MSTRG.32877"; transcript_id "MSTRG.32877.690"; exon_number "20";
chr11	StringTie	exon	64835047	64835153	1000	-	.	gene_id "MSTRG.32877"; transcript_id "MSTRG.32877.690"; exon_number "21";
chr11	StringTie	exon	64835347	64835419	1000	-	.	gene_id "MSTRG.32877"; transcript_id "MSTRG.32877.690"; exon_number "22";
chr11	StringTie	exon	64835500	64835621	1000	-	.	gene_id "MSTRG.32877"; transcript_id "MSTRG.32877.690"; exon_number "23";
chr11	StringTie	exon	64835762	64835851	1000	-	.	gene_id "MSTRG.32877"; transcript_id "MSTRG.32877.690"; exon_number "24";
chr11	StringTie	exon	64836117	64836296	1000	-	.	gene_id "MSTRG.32877"; transcript_id "MSTRG.32877.690"; exon_number "25";
chr11	StringTie	exon	64836427	64836530	1000	-	.	gene_id "MSTRG.32877"; transcript_id "MSTRG.32877.690"; exon_number "26";
chr11	StringTie	exon	64836739	64836819	1000	-	.	gene_id "MSTRG.32877"; transcript_id "MSTRG.32877.690"; exon_number "27";
chr11	StringTie	exon	64836922	64837019	1000	-	.	gene_id "MSTRG.32877"; transcript_id "MSTRG.32877.690"; exon_number "28";
chr11	StringTie	exon	64838083	64838162	1000	-	.	gene_id "MSTRG.32877"; transcript_id "MSTRG.32877.690"; exon_number "29";
chr11	StringTie	exon	64838654	64838902	1000	-	.	gene_id "MSTRG.32877"; transcript_id "MSTRG.32877.690"; exon_number "30";
chr11	StringTie	exon	64839033	64839233	1000	-	.	gene_id "MSTRG.32877"; transcript_id "MSTRG.32877.690"; exon_number "31";
chr11	StringTie	exon	64839478	64839571	1000	-	.	gene_id "MSTRG.32877"; transcript_id "MSTRG.32877.690"; exon_number "32";
chr11	StringTie	exon	64840120	64840268	1000	-	.	gene_id "MSTRG.32877"; transcript_id "MSTRG.32877.690"; exon_number "33";
chr11	StringTie	exon	64840553	64840648	1000	-	.	gene_id "MSTRG.32877"; transcript_id "MSTRG.32877.690"; exon_number "34";
chr11	StringTie	exon	64841650	64841733	1000	-	.	gene_id "MSTRG.32877"; transcript_id "MSTRG.32877.690"; exon_number "35";
chr11	StringTie	exon	64841813	64841904	1000	-	.	gene_id "MSTRG.32877"; transcript_id "MSTRG.32877.690"; exon_number "36";
chr11	StringTie	exon	64844410	64844731	1000	-	.	gene_id "MSTRG.32877"; transcript_id "MSTRG.32877.690"; exon_number "37";
chr11	StringTie	transcript	64822659	64844517	1000	-	.	gene_id "MSTRG.32877"; transcript_id "MSTRG.32877.691";
chr11	StringTie	exon	64822659	64824529	1000	-	.	gene_id "MSTRG.32877"; transcript_id "MSTRG.32877.691"; exon_number "1";
chr11	StringTie	exon	64825436	64825485	1000	-	.	gene_id "MSTRG.32877"; transcript_id "MSTRG.32877.691"; exon_number "2";
chr11	StringTie	exon	64826470	64826555	1000	-	.	gene_id "MSTRG.32877"; transcript_id "MSTRG.32877.691"; exon_number "3";
chr11	StringTie	exon	64826671	64826794	1000	-	.	gene_id "MSTRG.32877"; transcript_id "MSTRG.32877.691"; exon_number "4";
chr11	StringTie	exon	64827050	64827167	1000	-	.	gene_id "MSTRG.32877"; transcript_id "MSTRG.32877.691"; exon_number "5";
chr11	StringTie	exon	64827278	64827398	1000	-	.	gene_id "MSTRG.32877"; transcript_id "MSTRG.32877.691"; exon_number "6";
chr11	StringTie	exon	64827527	64827611	1000	-	.	gene_id "MSTRG.32877"; transcript_id "MSTRG.32877.691"; exon_number "7";
chr11	StringTie	exon	64827686	64827783	1000	-	.	gene_id "MSTRG.32877"; transcript_id "MSTRG.32877.691"; exon_number "8";
chr11	StringTie	exon	64829471	64830070	1000	-	.	gene_id "MSTRG.32877"; transcript_id "MSTRG.32877.691"; exon_number "9";
chr11	StringTie	exon	64830194	64830256	1000	-	.	gene_id "MSTRG.32877"; transcript_id "MSTRG.32877.691"; exon_number "10";
chr11	StringTie	exon	64831505	64831721	1000	-	.	gene_id "MSTRG.32877"; transcript_id "MSTRG.32877.691"; exon_number "11";
chr11	StringTie	exon	64832011	64832127	1000	-	.	gene_id "MSTRG.32877"; transcript_id "MSTRG.32877.691"; exon_number "12";
chr11	StringTie	exon	64832428	64832509	1000	-	.	gene_id "MSTRG.32877"; transcript_id "MSTRG.32877.691"; exon_number "13";
chr11	StringTie	exon	64832604	64832743	1000	-	.	gene_id "MSTRG.32877"; transcript_id "MSTRG.32877.691"; exon_number "14";
chr11	StringTie	exon	64832826	64832959	1000	-	.	gene_id "MSTRG.32877"; transcript_id "MSTRG.32877.691"; exon_number "15";
chr11	StringTie	exon	64833231	64833336	1000	-	.	gene_id "MSTRG.32877"; transcript_id "MSTRG.32877.691"; exon_number "16";
chr11	StringTie	exon	64833600	64833659	1000	-	.	gene_id "MSTRG.32877"; transcript_id "MSTRG.32877.691"; exon_number "17";
chr11	StringTie	exon	64833738	64833836	1000	-	.	gene_id "MSTRG.32877"; transcript_id "MSTRG.32877.691"; exon_number "18";
chr11	StringTie	exon	64833925	64833977	1000	-	.	gene_id "MSTRG.32877"; transcript_id "MSTRG.32877.691"; exon_number "19";
chr11	StringTie	exon	64834266	64834354	1000	-	.	gene_id "MSTRG.32877"; transcript_id "MSTRG.32877.691"; exon_number "20";
chr11	StringTie	exon	64834429	64834577	1000	-	.	gene_id "MSTRG.32877"; transcript_id "MSTRG.32877.691"; exon_number "21";
chr11	StringTie	exon	64834849	64834963	1000	-	.	gene_id "MSTRG.32877"; transcript_id "MSTRG.32877.691"; exon_number "22";
chr11	StringTie	exon	64835047	64835153	1000	-	.	gene_id "MSTRG.32877"; transcript_id "MSTRG.32877.691"; exon_number "23";
chr11	StringTie	exon	64835347	64835419	1000	-	.	gene_id "MSTRG.32877"; transcript_id "MSTRG.32877.691"; exon_number "24";
chr11	StringTie	exon	64835500	64835621	1000	-	.	gene_id "MSTRG.32877"; transcript_id "MSTRG.32877.691"; exon_number "25";
chr11	StringTie	exon	64835762	64835851	1000	-	.	gene_id "MSTRG.32877"; transcript_id "MSTRG.32877.691"; exon_number "26";
chr11	StringTie	exon	64836117	64836296	1000	-	.	gene_id "MSTRG.32877"; transcript_id "MSTRG.32877.691"; exon_number "27";
chr11	StringTie	exon	64836427	64836530	1000	-	.	gene_id "MSTRG.32877"; transcript_id "MSTRG.32877.691"; exon_number "28";
chr11	StringTie	exon	64836739	64836798	1000	-	.	gene_id "MSTRG.32877"; transcript_id "MSTRG.32877.691"; exon_number "29";
chr11	StringTie	exon	64836922	64837019	1000	-	.	gene_id "MSTRG.32877"; transcript_id "MSTRG.32877.691"; exon_number "30";
chr11	StringTie	exon	64838083	64838162	1000	-	.	gene_id "MSTRG.32877"; transcript_id "MSTRG.32877.691"; exon_number "31";
chr11	StringTie	exon	64838654	64838902	1000	-	.	gene_id "MSTRG.32877"; transcript_id "MSTRG.32877.691"; exon_number "32";
chr11	StringTie	exon	64839033	64839233	1000	-	.	gene_id "MSTRG.32877"; transcript_id "MSTRG.32877.691"; exon_number "33";
chr11	StringTie	exon	64839478	64839571	1000	-	.	gene_id "MSTRG.32877"; transcript_id "MSTRG.32877.691"; exon_number "34";
chr11	StringTie	exon	64840120	64840268	1000	-	.	gene_id "MSTRG.32877"; transcript_id "MSTRG.32877.691"; exon_number "35";
chr11	StringTie	exon	64840553	64840648	1000	-	.	gene_id "MSTRG.32877"; transcript_id "MSTRG.32877.691"; exon_number "36";
chr11	StringTie	exon	64841650	64841733	1000	-	.	gene_id "MSTRG.32877"; transcript_id "MSTRG.32877.691"; exon_number "37";
chr11	StringTie	exon	64841813	64841904	1000	-	.	gene_id "MSTRG.32877"; transcript_id "MSTRG.32877.691"; exon_number "38";
chr11	StringTie	exon	64843916	64844083	1000	-	.	gene_id "MSTRG.32877"; transcript_id "MSTRG.32877.691"; exon_number "39";
chr11	StringTie	exon	64844410	64844517	1000	-	.	gene_id "MSTRG.32877"; transcript_id "MSTRG.32877.691"; exon_number "40";
chr11	StringTie	transcript	64822665	64844782	1000	-	.	gene_id "MSTRG.32877"; transcript_id "MSTRG.32877.692";
chr11	StringTie	exon	64822665	64824529	1000	-	.	gene_id "MSTRG.32877"; transcript_id "MSTRG.32877.692"; exon_number "1";
chr11	StringTie	exon	64826470	64826555	1000	-	.	gene_id "MSTRG.32877"; transcript_id "MSTRG.32877.692"; exon_number "2";
chr11	StringTie	exon	64826671	64826794	1000	-	.	gene_id "MSTRG.32877"; transcript_id "MSTRG.32877.692"; exon_number "3";
chr11	StringTie	exon	64827050	64827167	1000	-	.	gene_id "MSTRG.32877"; transcript_id "MSTRG.32877.692"; exon_number "4";
chr11	StringTie	exon	64827278	64827398	1000	-	.	gene_id "MSTRG.32877"; transcript_id "MSTRG.32877.692"; exon_number "5";
chr11	StringTie	exon	64827527	64827611	1000	-	.	gene_id "MSTRG.32877"; transcript_id "MSTRG.32877.692"; exon_number "6";
chr11	StringTie	exon	64829471	64830070	1000	-	.	gene_id "MSTRG.32877"; transcript_id "MSTRG.32877.692"; exon_number "7";
chr11	StringTie	exon	64830194	64830256	1000	-	.	gene_id "MSTRG.32877"; transcript_id "MSTRG.32877.692"; exon_number "8";
chr11	StringTie	exon	64831505	64831721	1000	-	.	gene_id "MSTRG.32877"; transcript_id "MSTRG.32877.692"; exon_number "9";
chr11	StringTie	exon	64832011	64832127	1000	-	.	gene_id "MSTRG.32877"; transcript_id "MSTRG.32877.692"; exon_number "10";
chr11	StringTie	exon	64832428	64832509	1000	-	.	gene_id "MSTRG.32877"; transcript_id "MSTRG.32877.692"; exon_number "11";
chr11	StringTie	exon	64832604	64832743	1000	-	.	gene_id "MSTRG.32877"; transcript_id "MSTRG.32877.692"; exon_number "12";
chr11	StringTie	exon	64832826	64832959	1000	-	.	gene_id "MSTRG.32877"; transcript_id "MSTRG.32877.692"; exon_number "13";
chr11	StringTie	exon	64833231	64833336	1000	-	.	gene_id "MSTRG.32877"; transcript_id "MSTRG.32877.692"; exon_number "14";
chr11	StringTie	exon	64833600	64833659	1000	-	.	gene_id "MSTRG.32877"; transcript_id "MSTRG.32877.692"; exon_number "15";
chr11	StringTie	exon	64833738	64833836	1000	-	.	gene_id "MSTRG.32877"; transcript_id "MSTRG.32877.692"; exon_number "16";
chr11	StringTie	exon	64833925	64833977	1000	-	.	gene_id "MSTRG.32877"; transcript_id "MSTRG.32877.692"; exon_number "17";
chr11	StringTie	exon	64834266	64834354	1000	-	.	gene_id "MSTRG.32877"; transcript_id "MSTRG.32877.692"; exon_number "18";
chr11	StringTie	exon	64834429	64834577	1000	-	.	gene_id "MSTRG.32877"; transcript_id "MSTRG.32877.692"; exon_number "19";
chr11	StringTie	exon	64834849	64834963	1000	-	.	gene_id "MSTRG.32877"; transcript_id "MSTRG.32877.692"; exon_number "20";
chr11	StringTie	exon	64835047	64835153	1000	-	.	gene_id "MSTRG.32877"; transcript_id "MSTRG.32877.692"; exon_number "21";
chr11	StringTie	exon	64835347	64835419	1000	-	.	gene_id "MSTRG.32877"; transcript_id "MSTRG.32877.692"; exon_number "22";
chr11	StringTie	exon	64835500	64835621	1000	-	.	gene_id "MSTRG.32877"; transcript_id "MSTRG.32877.692"; exon_number "23";
chr11	StringTie	exon	64835762	64835851	1000	-	.	gene_id "MSTRG.32877"; transcript_id "MSTRG.32877.692"; exon_number "24";
chr11	StringTie	exon	64836117	64836296	1000	-	.	gene_id "MSTRG.32877"; transcript_id "MSTRG.32877.692"; exon_number "25";
chr11	StringTie	exon	64836427	64836530	1000	-	.	gene_id "MSTRG.32877"; transcript_id "MSTRG.32877.692"; exon_number "26";
chr11	StringTie	exon	64836739	64836819	1000	-	.	gene_id "MSTRG.32877"; transcript_id "MSTRG.32877.692"; exon_number "27";
chr11	StringTie	exon	64836922	64837019	1000	-	.	gene_id "MSTRG.32877"; transcript_id "MSTRG.32877.692"; exon_number "28";
chr11	StringTie	exon	64838083	64838162	1000	-	.	gene_id "MSTRG.32877"; transcript_id "MSTRG.32877.692"; exon_number "29";
chr11	StringTie	exon	64838654	64838902	1000	-	.	gene_id "MSTRG.32877"; transcript_id "MSTRG.32877.692"; exon_number "30";
chr11	StringTie	exon	64839033	64839233	1000	-	.	gene_id "MSTRG.32877"; transcript_id "MSTRG.32877.692"; exon_number "31";
chr11	StringTie	exon	64839478	64839571	1000	-	.	gene_id "MSTRG.32877"; transcript_id "MSTRG.32877.692"; exon_number "32";
chr11	StringTie	exon	64840120	64840268	1000	-	.	gene_id "MSTRG.32877"; transcript_id "MSTRG.32877.692"; exon_number "33";
chr11	StringTie	exon	64840553	64840648	1000	-	.	gene_id "MSTRG.32877"; transcript_id "MSTRG.32877.692"; exon_number "34";
chr11	StringTie	exon	64841650	64841733	1000	-	.	gene_id "MSTRG.32877"; transcript_id "MSTRG.32877.692"; exon_number "35";
chr11	StringTie	exon	64841813	64841900	1000	-	.	gene_id "MSTRG.32877"; transcript_id "MSTRG.32877.692"; exon_number "36";
chr11	StringTie	exon	64844410	64844782	1000	-	.	gene_id "MSTRG.32877"; transcript_id "MSTRG.32877.692"; exon_number "37";
chr11	StringTie	transcript	64822670	64844624	1000	-	.	gene_id "MSTRG.32877"; transcript_id "MSTRG.32877.693";
chr11	StringTie	exon	64822670	64824529	1000	-	.	gene_id "MSTRG.32877"; transcript_id "MSTRG.32877.693"; exon_number "1";
chr11	StringTie	exon	64826470	64826555	1000	-	.	gene_id "MSTRG.32877"; transcript_id "MSTRG.32877.693"; exon_number "2";
chr11	StringTie	exon	64826671	64826794	1000	-	.	gene_id "MSTRG.32877"; transcript_id "MSTRG.32877.693"; exon_number "3";
chr11	StringTie	exon	64827050	64827167	1000	-	.	gene_id "MSTRG.32877"; transcript_id "MSTRG.32877.693"; exon_number "4";
chr11	StringTie	exon	64827278	64827398	1000	-	.	gene_id "MSTRG.32877"; transcript_id "MSTRG.32877.693"; exon_number "5";
chr11	StringTie	exon	64827527	64827611	1000	-	.	gene_id "MSTRG.32877"; transcript_id "MSTRG.32877.693"; exon_number "6";
chr11	StringTie	exon	64827686	64827783	1000	-	.	gene_id "MSTRG.32877"; transcript_id "MSTRG.32877.693"; exon_number "7";
chr11	StringTie	exon	64829471	64830070	1000	-	.	gene_id "MSTRG.32877"; transcript_id "MSTRG.32877.693"; exon_number "8";
chr11	StringTie	exon	64830194	64830256	1000	-	.	gene_id "MSTRG.32877"; transcript_id "MSTRG.32877.693"; exon_number "9";
chr11	StringTie	exon	64831505	64831721	1000	-	.	gene_id "MSTRG.32877"; transcript_id "MSTRG.32877.693"; exon_number "10";
chr11	StringTie	exon	64832011	64832127	1000	-	.	gene_id "MSTRG.32877"; transcript_id "MSTRG.32877.693"; exon_number "11";
chr11	StringTie	exon	64832428	64832509	1000	-	.	gene_id "MSTRG.32877"; transcript_id "MSTRG.32877.693"; exon_number "12";
chr11	StringTie	exon	64832604	64832743	1000	-	.	gene_id "MSTRG.32877"; transcript_id "MSTRG.32877.693"; exon_number "13";
chr11	StringTie	exon	64832826	64832959	1000	-	.	gene_id "MSTRG.32877"; transcript_id "MSTRG.32877.693"; exon_number "14";
chr11	StringTie	exon	64833231	64833336	1000	-	.	gene_id "MSTRG.32877"; transcript_id "MSTRG.32877.693"; exon_number "15";
chr11	StringTie	exon	64833600	64833659	1000	-	.	gene_id "MSTRG.32877"; transcript_id "MSTRG.32877.693"; exon_number "16";
chr11	StringTie	exon	64833738	64833836	1000	-	.	gene_id "MSTRG.32877"; transcript_id "MSTRG.32877.693"; exon_number "17";
chr11	StringTie	exon	64833925	64833977	1000	-	.	gene_id "MSTRG.32877"; transcript_id "MSTRG.32877.693"; exon_number "18";
chr11	StringTie	exon	64834266	64834354	1000	-	.	gene_id "MSTRG.32877"; transcript_id "MSTRG.32877.693"; exon_number "19";
chr11	StringTie	exon	64834429	64834577	1000	-	.	gene_id "MSTRG.32877"; transcript_id "MSTRG.32877.693"; exon_number "20";
chr11	StringTie	exon	64834849	64834963	1000	-	.	gene_id "MSTRG.32877"; transcript_id "MSTRG.32877.693"; exon_number "21";
chr11	StringTie	exon	64835047	64835149	1000	-	.	gene_id "MSTRG.32877"; transcript_id "MSTRG.32877.693"; exon_number "22";
chr11	StringTie	exon	64835347	64835419	1000	-	.	gene_id "MSTRG.32877"; transcript_id "MSTRG.32877.693"; exon_number "23";
chr11	StringTie	exon	64835500	64835621	1000	-	.	gene_id "MSTRG.32877"; transcript_id "MSTRG.32877.693"; exon_number "24";
chr11	StringTie	exon	64835762	64835851	1000	-	.	gene_id "MSTRG.32877"; transcript_id "MSTRG.32877.693"; exon_number "25";
chr11	StringTie	exon	64836117	64836296	1000	-	.	gene_id "MSTRG.32877"; transcript_id "MSTRG.32877.693"; exon_number "26";
chr11	StringTie	exon	64836427	64836530	1000	-	.	gene_id "MSTRG.32877"; transcript_id "MSTRG.32877.693"; exon_number "27";
chr11	StringTie	exon	64836739	64836798	1000	-	.	gene_id "MSTRG.32877"; transcript_id "MSTRG.32877.693"; exon_number "28";
chr11	StringTie	exon	64836922	64837019	1000	-	.	gene_id "MSTRG.32877"; transcript_id "MSTRG.32877.693"; exon_number "29";
chr11	StringTie	exon	64838083	64838162	1000	-	.	gene_id "MSTRG.32877"; transcript_id "MSTRG.32877.693"; exon_number "30";
chr11	StringTie	exon	64838654	64838902	1000	-	.	gene_id "MSTRG.32877"; transcript_id "MSTRG.32877.693"; exon_number "31";
chr11	StringTie	exon	64839033	64839233	1000	-	.	gene_id "MSTRG.32877"; transcript_id "MSTRG.32877.693"; exon_number "32";
chr11	StringTie	exon	64839478	64839571	1000	-	.	gene_id "MSTRG.32877"; transcript_id "MSTRG.32877.693"; exon_number "33";
chr11	StringTie	exon	64840120	64840268	1000	-	.	gene_id "MSTRG.32877"; transcript_id "MSTRG.32877.693"; exon_number "34";
chr11	StringTie	exon	64840553	64840644	1000	-	.	gene_id "MSTRG.32877"; transcript_id "MSTRG.32877.693"; exon_number "35";
chr11	StringTie	exon	64841650	64841733	1000	-	.	gene_id "MSTRG.32877"; transcript_id "MSTRG.32877.693"; exon_number "36";
chr11	StringTie	exon	64841813	64841904	1000	-	.	gene_id "MSTRG.32877"; transcript_id "MSTRG.32877.693"; exon_number "37";
chr11	StringTie	exon	64843916	64844083	1000	-	.	gene_id "MSTRG.32877"; transcript_id "MSTRG.32877.693"; exon_number "38";
chr11	StringTie	exon	64844410	64844624	1000	-	.	gene_id "MSTRG.32877"; transcript_id "MSTRG.32877.693"; exon_number "39";
chr11	StringTie	transcript	64822670	64840690	1000	-	.	gene_id "MSTRG.32877"; transcript_id "MSTRG.32877.694";
chr11	StringTie	exon	64822670	64824529	1000	-	.	gene_id "MSTRG.32877"; transcript_id "MSTRG.32877.694"; exon_number "1";
chr11	StringTie	exon	64826470	64826555	1000	-	.	gene_id "MSTRG.32877"; transcript_id "MSTRG.32877.694"; exon_number "2";
chr11	StringTie	exon	64826671	64826794	1000	-	.	gene_id "MSTRG.32877"; transcript_id "MSTRG.32877.694"; exon_number "3";
chr11	StringTie	exon	64827050	64827167	1000	-	.	gene_id "MSTRG.32877"; transcript_id "MSTRG.32877.694"; exon_number "4";
chr11	StringTie	exon	64827278	64827398	1000	-	.	gene_id "MSTRG.32877"; transcript_id "MSTRG.32877.694"; exon_number "5";
chr11	StringTie	exon	64827527	64827611	1000	-	.	gene_id "MSTRG.32877"; transcript_id "MSTRG.32877.694"; exon_number "6";
chr11	StringTie	exon	64827686	64830070	1000	-	.	gene_id "MSTRG.32877"; transcript_id "MSTRG.32877.694"; exon_number "7";
chr11	StringTie	exon	64830194	64830256	1000	-	.	gene_id "MSTRG.32877"; transcript_id "MSTRG.32877.694"; exon_number "8";
chr11	StringTie	exon	64832428	64832509	1000	-	.	gene_id "MSTRG.32877"; transcript_id "MSTRG.32877.694"; exon_number "9";
chr11	StringTie	exon	64832604	64832743	1000	-	.	gene_id "MSTRG.32877"; transcript_id "MSTRG.32877.694"; exon_number "10";
chr11	StringTie	exon	64832826	64832959	1000	-	.	gene_id "MSTRG.32877"; transcript_id "MSTRG.32877.694"; exon_number "11";
chr11	StringTie	exon	64833231	64833336	1000	-	.	gene_id "MSTRG.32877"; transcript_id "MSTRG.32877.694"; exon_number "12";
chr11	StringTie	exon	64833600	64833659	1000	-	.	gene_id "MSTRG.32877"; transcript_id "MSTRG.32877.694"; exon_number "13";
chr11	StringTie	exon	64833728	64833836	1000	-	.	gene_id "MSTRG.32877"; transcript_id "MSTRG.32877.694"; exon_number "14";
chr11	StringTie	exon	64833925	64833977	1000	-	.	gene_id "MSTRG.32877"; transcript_id "MSTRG.32877.694"; exon_number "15";
chr11	StringTie	exon	64834266	64834354	1000	-	.	gene_id "MSTRG.32877"; transcript_id "MSTRG.32877.694"; exon_number "16";
chr11	StringTie	exon	64834429	64834577	1000	-	.	gene_id "MSTRG.32877"; transcript_id "MSTRG.32877.694"; exon_number "17";
chr11	StringTie	exon	64834849	64834963	1000	-	.	gene_id "MSTRG.32877"; transcript_id "MSTRG.32877.694"; exon_number "18";
chr11	StringTie	exon	64835047	64835153	1000	-	.	gene_id "MSTRG.32877"; transcript_id "MSTRG.32877.694"; exon_number "19";
chr11	StringTie	exon	64835347	64835419	1000	-	.	gene_id "MSTRG.32877"; transcript_id "MSTRG.32877.694"; exon_number "20";
chr11	StringTie	exon	64835500	64835621	1000	-	.	gene_id "MSTRG.32877"; transcript_id "MSTRG.32877.694"; exon_number "21";
chr11	StringTie	exon	64835762	64835851	1000	-	.	gene_id "MSTRG.32877"; transcript_id "MSTRG.32877.694"; exon_number "22";
chr11	StringTie	exon	64836117	64836296	1000	-	.	gene_id "MSTRG.32877"; transcript_id "MSTRG.32877.694"; exon_number "23";
chr11	StringTie	exon	64836427	64836530	1000	-	.	gene_id "MSTRG.32877"; transcript_id "MSTRG.32877.694"; exon_number "24";
chr11	StringTie	exon	64836739	64836798	1000	-	.	gene_id "MSTRG.32877"; transcript_id "MSTRG.32877.694"; exon_number "25";
chr11	StringTie	exon	64836922	64837019	1000	-	.	gene_id "MSTRG.32877"; transcript_id "MSTRG.32877.694"; exon_number "26";
chr11	StringTie	exon	64838083	64838162	1000	-	.	gene_id "MSTRG.32877"; transcript_id "MSTRG.32877.694"; exon_number "27";
chr11	StringTie	exon	64838654	64838902	1000	-	.	gene_id "MSTRG.32877"; transcript_id "MSTRG.32877.694"; exon_number "28";
chr11	StringTie	exon	64839033	64839233	1000	-	.	gene_id "MSTRG.32877"; transcript_id "MSTRG.32877.694"; exon_number "29";
chr11	StringTie	exon	64839478	64839571	1000	-	.	gene_id "MSTRG.32877"; transcript_id "MSTRG.32877.694"; exon_number "30";
chr11	StringTie	exon	64840120	64840268	1000	-	.	gene_id "MSTRG.32877"; transcript_id "MSTRG.32877.694"; exon_number "31";
chr11	StringTie	exon	64840553	64840690	1000	-	.	gene_id "MSTRG.32877"; transcript_id "MSTRG.32877.694"; exon_number "32";
chr11	StringTie	transcript	64822670	64844081	1000	-	.	gene_id "MSTRG.32877"; transcript_id "MSTRG.32877.695";
chr11	StringTie	exon	64822670	64824529	1000	-	.	gene_id "MSTRG.32877"; transcript_id "MSTRG.32877.695"; exon_number "1";
chr11	StringTie	exon	64826470	64826558	1000	-	.	gene_id "MSTRG.32877"; transcript_id "MSTRG.32877.695"; exon_number "2";
chr11	StringTie	exon	64826671	64826794	1000	-	.	gene_id "MSTRG.32877"; transcript_id "MSTRG.32877.695"; exon_number "3";
chr11	StringTie	exon	64827050	64827167	1000	-	.	gene_id "MSTRG.32877"; transcript_id "MSTRG.32877.695"; exon_number "4";
chr11	StringTie	exon	64827278	64827398	1000	-	.	gene_id "MSTRG.32877"; transcript_id "MSTRG.32877.695"; exon_number "5";
chr11	StringTie	exon	64827527	64827611	1000	-	.	gene_id "MSTRG.32877"; transcript_id "MSTRG.32877.695"; exon_number "6";
chr11	StringTie	exon	64829471	64830070	1000	-	.	gene_id "MSTRG.32877"; transcript_id "MSTRG.32877.695"; exon_number "7";
chr11	StringTie	exon	64830194	64830347	1000	-	.	gene_id "MSTRG.32877"; transcript_id "MSTRG.32877.695"; exon_number "8";
chr11	StringTie	exon	64831505	64831721	1000	-	.	gene_id "MSTRG.32877"; transcript_id "MSTRG.32877.695"; exon_number "9";
chr11	StringTie	exon	64832011	64832127	1000	-	.	gene_id "MSTRG.32877"; transcript_id "MSTRG.32877.695"; exon_number "10";
chr11	StringTie	exon	64832428	64832509	1000	-	.	gene_id "MSTRG.32877"; transcript_id "MSTRG.32877.695"; exon_number "11";
chr11	StringTie	exon	64832604	64832743	1000	-	.	gene_id "MSTRG.32877"; transcript_id "MSTRG.32877.695"; exon_number "12";
chr11	StringTie	exon	64832826	64832959	1000	-	.	gene_id "MSTRG.32877"; transcript_id "MSTRG.32877.695"; exon_number "13";
chr11	StringTie	exon	64833231	64833336	1000	-	.	gene_id "MSTRG.32877"; transcript_id "MSTRG.32877.695"; exon_number "14";
chr11	StringTie	exon	64833600	64833836	1000	-	.	gene_id "MSTRG.32877"; transcript_id "MSTRG.32877.695"; exon_number "15";
chr11	StringTie	exon	64833925	64833977	1000	-	.	gene_id "MSTRG.32877"; transcript_id "MSTRG.32877.695"; exon_number "16";
chr11	StringTie	exon	64834266	64834354	1000	-	.	gene_id "MSTRG.32877"; transcript_id "MSTRG.32877.695"; exon_number "17";
chr11	StringTie	exon	64834429	64834577	1000	-	.	gene_id "MSTRG.32877"; transcript_id "MSTRG.32877.695"; exon_number "18";
chr11	StringTie	exon	64834849	64834963	1000	-	.	gene_id "MSTRG.32877"; transcript_id "MSTRG.32877.695"; exon_number "19";
chr11	StringTie	exon	64835047	64835149	1000	-	.	gene_id "MSTRG.32877"; transcript_id "MSTRG.32877.695"; exon_number "20";
chr11	StringTie	exon	64835347	64835419	1000	-	.	gene_id "MSTRG.32877"; transcript_id "MSTRG.32877.695"; exon_number "21";
chr11	StringTie	exon	64835500	64835621	1000	-	.	gene_id "MSTRG.32877"; transcript_id "MSTRG.32877.695"; exon_number "22";
chr11	StringTie	exon	64835762	64835851	1000	-	.	gene_id "MSTRG.32877"; transcript_id "MSTRG.32877.695"; exon_number "23";
chr11	StringTie	exon	64836117	64836296	1000	-	.	gene_id "MSTRG.32877"; transcript_id "MSTRG.32877.695"; exon_number "24";
chr11	StringTie	exon	64836427	64836530	1000	-	.	gene_id "MSTRG.32877"; transcript_id "MSTRG.32877.695"; exon_number "25";
chr11	StringTie	exon	64836739	64836798	1000	-	.	gene_id "MSTRG.32877"; transcript_id "MSTRG.32877.695"; exon_number "26";
chr11	StringTie	exon	64836922	64837019	1000	-	.	gene_id "MSTRG.32877"; transcript_id "MSTRG.32877.695"; exon_number "27";
chr11	StringTie	exon	64838083	64838162	1000	-	.	gene_id "MSTRG.32877"; transcript_id "MSTRG.32877.695"; exon_number "28";
chr11	StringTie	exon	64838654	64838902	1000	-	.	gene_id "MSTRG.32877"; transcript_id "MSTRG.32877.695"; exon_number "29";
chr11	StringTie	exon	64839033	64839233	1000	-	.	gene_id "MSTRG.32877"; transcript_id "MSTRG.32877.695"; exon_number "30";
chr11	StringTie	exon	64839478	64839571	1000	-	.	gene_id "MSTRG.32877"; transcript_id "MSTRG.32877.695"; exon_number "31";
chr11	StringTie	exon	64840120	64840268	1000	-	.	gene_id "MSTRG.32877"; transcript_id "MSTRG.32877.695"; exon_number "32";
chr11	StringTie	exon	64840553	64840648	1000	-	.	gene_id "MSTRG.32877"; transcript_id "MSTRG.32877.695"; exon_number "33";
chr11	StringTie	exon	64841650	64841733	1000	-	.	gene_id "MSTRG.32877"; transcript_id "MSTRG.32877.695"; exon_number "34";
chr11	StringTie	exon	64841813	64841904	1000	-	.	gene_id "MSTRG.32877"; transcript_id "MSTRG.32877.695"; exon_number "35";
chr11	StringTie	exon	64843916	64844081	1000	-	.	gene_id "MSTRG.32877"; transcript_id "MSTRG.32877.695"; exon_number "36";
chr11	StringTie	transcript	64822672	64844778	1000	-	.	gene_id "MSTRG.32877"; transcript_id "MSTRG.32877.696";
chr11	StringTie	exon	64822672	64824529	1000	-	.	gene_id "MSTRG.32877"; transcript_id "MSTRG.32877.696"; exon_number "1";
chr11	StringTie	exon	64825436	64826555	1000	-	.	gene_id "MSTRG.32877"; transcript_id "MSTRG.32877.696"; exon_number "2";
chr11	StringTie	exon	64826671	64826794	1000	-	.	gene_id "MSTRG.32877"; transcript_id "MSTRG.32877.696"; exon_number "3";
chr11	StringTie	exon	64827050	64827167	1000	-	.	gene_id "MSTRG.32877"; transcript_id "MSTRG.32877.696"; exon_number "4";
chr11	StringTie	exon	64827278	64827398	1000	-	.	gene_id "MSTRG.32877"; transcript_id "MSTRG.32877.696"; exon_number "5";
chr11	StringTie	exon	64827527	64827611	1000	-	.	gene_id "MSTRG.32877"; transcript_id "MSTRG.32877.696"; exon_number "6";
chr11	StringTie	exon	64829471	64830070	1000	-	.	gene_id "MSTRG.32877"; transcript_id "MSTRG.32877.696"; exon_number "7";
chr11	StringTie	exon	64830194	64830256	1000	-	.	gene_id "MSTRG.32877"; transcript_id "MSTRG.32877.696"; exon_number "8";
chr11	StringTie	exon	64831505	64831721	1000	-	.	gene_id "MSTRG.32877"; transcript_id "MSTRG.32877.696"; exon_number "9";
chr11	StringTie	exon	64832011	64832509	1000	-	.	gene_id "MSTRG.32877"; transcript_id "MSTRG.32877.696"; exon_number "10";
chr11	StringTie	exon	64832604	64832743	1000	-	.	gene_id "MSTRG.32877"; transcript_id "MSTRG.32877.696"; exon_number "11";
chr11	StringTie	exon	64832826	64832959	1000	-	.	gene_id "MSTRG.32877"; transcript_id "MSTRG.32877.696"; exon_number "12";
chr11	StringTie	exon	64833231	64833336	1000	-	.	gene_id "MSTRG.32877"; transcript_id "MSTRG.32877.696"; exon_number "13";
chr11	StringTie	exon	64833600	64833659	1000	-	.	gene_id "MSTRG.32877"; transcript_id "MSTRG.32877.696"; exon_number "14";
chr11	StringTie	exon	64833738	64833836	1000	-	.	gene_id "MSTRG.32877"; transcript_id "MSTRG.32877.696"; exon_number "15";
chr11	StringTie	exon	64833925	64833977	1000	-	.	gene_id "MSTRG.32877"; transcript_id "MSTRG.32877.696"; exon_number "16";
chr11	StringTie	exon	64834266	64834354	1000	-	.	gene_id "MSTRG.32877"; transcript_id "MSTRG.32877.696"; exon_number "17";
chr11	StringTie	exon	64834429	64834577	1000	-	.	gene_id "MSTRG.32877"; transcript_id "MSTRG.32877.696"; exon_number "18";
chr11	StringTie	exon	64834849	64834963	1000	-	.	gene_id "MSTRG.32877"; transcript_id "MSTRG.32877.696"; exon_number "19";
chr11	StringTie	exon	64835047	64835153	1000	-	.	gene_id "MSTRG.32877"; transcript_id "MSTRG.32877.696"; exon_number "20";
chr11	StringTie	exon	64835347	64835419	1000	-	.	gene_id "MSTRG.32877"; transcript_id "MSTRG.32877.696"; exon_number "21";
chr11	StringTie	exon	64835500	64835621	1000	-	.	gene_id "MSTRG.32877"; transcript_id "MSTRG.32877.696"; exon_number "22";
chr11	StringTie	exon	64835762	64835851	1000	-	.	gene_id "MSTRG.32877"; transcript_id "MSTRG.32877.696"; exon_number "23";
chr11	StringTie	exon	64836117	64836296	1000	-	.	gene_id "MSTRG.32877"; transcript_id "MSTRG.32877.696"; exon_number "24";
chr11	StringTie	exon	64836427	64836530	1000	-	.	gene_id "MSTRG.32877"; transcript_id "MSTRG.32877.696"; exon_number "25";
chr11	StringTie	exon	64836739	64836819	1000	-	.	gene_id "MSTRG.32877"; transcript_id "MSTRG.32877.696"; exon_number "26";
chr11	StringTie	exon	64836922	64837019	1000	-	.	gene_id "MSTRG.32877"; transcript_id "MSTRG.32877.696"; exon_number "27";
chr11	StringTie	exon	64838083	64838162	1000	-	.	gene_id "MSTRG.32877"; transcript_id "MSTRG.32877.696"; exon_number "28";
chr11	StringTie	exon	64838654	64838902	1000	-	.	gene_id "MSTRG.32877"; transcript_id "MSTRG.32877.696"; exon_number "29";
chr11	StringTie	exon	64839033	64839233	1000	-	.	gene_id "MSTRG.32877"; transcript_id "MSTRG.32877.696"; exon_number "30";
chr11	StringTie	exon	64839478	64839571	1000	-	.	gene_id "MSTRG.32877"; transcript_id "MSTRG.32877.696"; exon_number "31";
chr11	StringTie	exon	64840120	64840268	1000	-	.	gene_id "MSTRG.32877"; transcript_id "MSTRG.32877.696"; exon_number "32";
chr11	StringTie	exon	64840553	64840648	1000	-	.	gene_id "MSTRG.32877"; transcript_id "MSTRG.32877.696"; exon_number "33";
chr11	StringTie	exon	64841650	64841733	1000	-	.	gene_id "MSTRG.32877"; transcript_id "MSTRG.32877.696"; exon_number "34";
chr11	StringTie	exon	64841813	64841904	1000	-	.	gene_id "MSTRG.32877"; transcript_id "MSTRG.32877.696"; exon_number "35";
chr11	StringTie	exon	64843916	64844778	1000	-	.	gene_id "MSTRG.32877"; transcript_id "MSTRG.32877.696"; exon_number "36";
chr11	StringTie	transcript	64822673	64844531	1000	-	.	gene_id "MSTRG.32877"; transcript_id "MSTRG.32877.697";
chr11	StringTie	exon	64822673	64824529	1000	-	.	gene_id "MSTRG.32877"; transcript_id "MSTRG.32877.697"; exon_number "1";
chr11	StringTie	exon	64826470	64826558	1000	-	.	gene_id "MSTRG.32877"; transcript_id "MSTRG.32877.697"; exon_number "2";
chr11	StringTie	exon	64826671	64826794	1000	-	.	gene_id "MSTRG.32877"; transcript_id "MSTRG.32877.697"; exon_number "3";
chr11	StringTie	exon	64827050	64827167	1000	-	.	gene_id "MSTRG.32877"; transcript_id "MSTRG.32877.697"; exon_number "4";
chr11	StringTie	exon	64827278	64827398	1000	-	.	gene_id "MSTRG.32877"; transcript_id "MSTRG.32877.697"; exon_number "5";
chr11	StringTie	exon	64827527	64827611	1000	-	.	gene_id "MSTRG.32877"; transcript_id "MSTRG.32877.697"; exon_number "6";
chr11	StringTie	exon	64827686	64827783	1000	-	.	gene_id "MSTRG.32877"; transcript_id "MSTRG.32877.697"; exon_number "7";
chr11	StringTie	exon	64829471	64830070	1000	-	.	gene_id "MSTRG.32877"; transcript_id "MSTRG.32877.697"; exon_number "8";
chr11	StringTie	exon	64830194	64830256	1000	-	.	gene_id "MSTRG.32877"; transcript_id "MSTRG.32877.697"; exon_number "9";
chr11	StringTie	exon	64831505	64831721	1000	-	.	gene_id "MSTRG.32877"; transcript_id "MSTRG.32877.697"; exon_number "10";
chr11	StringTie	exon	64832428	64832509	1000	-	.	gene_id "MSTRG.32877"; transcript_id "MSTRG.32877.697"; exon_number "11";
chr11	StringTie	exon	64832604	64832743	1000	-	.	gene_id "MSTRG.32877"; transcript_id "MSTRG.32877.697"; exon_number "12";
chr11	StringTie	exon	64832826	64832959	1000	-	.	gene_id "MSTRG.32877"; transcript_id "MSTRG.32877.697"; exon_number "13";
chr11	StringTie	exon	64833231	64833336	1000	-	.	gene_id "MSTRG.32877"; transcript_id "MSTRG.32877.697"; exon_number "14";
chr11	StringTie	exon	64833600	64833659	1000	-	.	gene_id "MSTRG.32877"; transcript_id "MSTRG.32877.697"; exon_number "15";
chr11	StringTie	exon	64833738	64833836	1000	-	.	gene_id "MSTRG.32877"; transcript_id "MSTRG.32877.697"; exon_number "16";
chr11	StringTie	exon	64833925	64833977	1000	-	.	gene_id "MSTRG.32877"; transcript_id "MSTRG.32877.697"; exon_number "17";
chr11	StringTie	exon	64834266	64834354	1000	-	.	gene_id "MSTRG.32877"; transcript_id "MSTRG.32877.697"; exon_number "18";
chr11	StringTie	exon	64834429	64834577	1000	-	.	gene_id "MSTRG.32877"; transcript_id "MSTRG.32877.697"; exon_number "19";
chr11	StringTie	exon	64834849	64834963	1000	-	.	gene_id "MSTRG.32877"; transcript_id "MSTRG.32877.697"; exon_number "20";
chr11	StringTie	exon	64835047	64835153	1000	-	.	gene_id "MSTRG.32877"; transcript_id "MSTRG.32877.697"; exon_number "21";
chr11	StringTie	exon	64835347	64835419	1000	-	.	gene_id "MSTRG.32877"; transcript_id "MSTRG.32877.697"; exon_number "22";
chr11	StringTie	exon	64835500	64835621	1000	-	.	gene_id "MSTRG.32877"; transcript_id "MSTRG.32877.697"; exon_number "23";
chr11	StringTie	exon	64835762	64835851	1000	-	.	gene_id "MSTRG.32877"; transcript_id "MSTRG.32877.697"; exon_number "24";
chr11	StringTie	exon	64836117	64836296	1000	-	.	gene_id "MSTRG.32877"; transcript_id "MSTRG.32877.697"; exon_number "25";
chr11	StringTie	exon	64836427	64836530	1000	-	.	gene_id "MSTRG.32877"; transcript_id "MSTRG.32877.697"; exon_number "26";
chr11	StringTie	exon	64836739	64836819	1000	-	.	gene_id "MSTRG.32877"; transcript_id "MSTRG.32877.697"; exon_number "27";
chr11	StringTie	exon	64836922	64837019	1000	-	.	gene_id "MSTRG.32877"; transcript_id "MSTRG.32877.697"; exon_number "28";
chr11	StringTie	exon	64838083	64838162	1000	-	.	gene_id "MSTRG.32877"; transcript_id "MSTRG.32877.697"; exon_number "29";
chr11	StringTie	exon	64838654	64838902	1000	-	.	gene_id "MSTRG.32877"; transcript_id "MSTRG.32877.697"; exon_number "30";
chr11	StringTie	exon	64839033	64839233	1000	-	.	gene_id "MSTRG.32877"; transcript_id "MSTRG.32877.697"; exon_number "31";
chr11	StringTie	exon	64839478	64839571	1000	-	.	gene_id "MSTRG.32877"; transcript_id "MSTRG.32877.697"; exon_number "32";
chr11	StringTie	exon	64840120	64840268	1000	-	.	gene_id "MSTRG.32877"; transcript_id "MSTRG.32877.697"; exon_number "33";
chr11	StringTie	exon	64840553	64840648	1000	-	.	gene_id "MSTRG.32877"; transcript_id "MSTRG.32877.697"; exon_number "34";
chr11	StringTie	exon	64841650	64841733	1000	-	.	gene_id "MSTRG.32877"; transcript_id "MSTRG.32877.697"; exon_number "35";
chr11	StringTie	exon	64841813	64841884	1000	-	.	gene_id "MSTRG.32877"; transcript_id "MSTRG.32877.697"; exon_number "36";
chr11	StringTie	exon	64844410	64844531	1000	-	.	gene_id "MSTRG.32877"; transcript_id "MSTRG.32877.697"; exon_number "37";
chr11	StringTie	transcript	64822679	64844521	1000	-	.	gene_id "MSTRG.32877"; transcript_id "MSTRG.32877.698";
chr11	StringTie	exon	64822679	64824529	1000	-	.	gene_id "MSTRG.32877"; transcript_id "MSTRG.32877.698"; exon_number "1";
chr11	StringTie	exon	64826470	64826555	1000	-	.	gene_id "MSTRG.32877"; transcript_id "MSTRG.32877.698"; exon_number "2";
chr11	StringTie	exon	64826671	64826794	1000	-	.	gene_id "MSTRG.32877"; transcript_id "MSTRG.32877.698"; exon_number "3";
chr11	StringTie	exon	64827050	64827167	1000	-	.	gene_id "MSTRG.32877"; transcript_id "MSTRG.32877.698"; exon_number "4";
chr11	StringTie	exon	64827278	64827398	1000	-	.	gene_id "MSTRG.32877"; transcript_id "MSTRG.32877.698"; exon_number "5";
chr11	StringTie	exon	64827527	64827611	1000	-	.	gene_id "MSTRG.32877"; transcript_id "MSTRG.32877.698"; exon_number "6";
chr11	StringTie	exon	64827686	64828749	1000	-	.	gene_id "MSTRG.32877"; transcript_id "MSTRG.32877.698"; exon_number "7";
chr11	StringTie	exon	64829471	64830070	1000	-	.	gene_id "MSTRG.32877"; transcript_id "MSTRG.32877.698"; exon_number "8";
chr11	StringTie	exon	64830194	64830256	1000	-	.	gene_id "MSTRG.32877"; transcript_id "MSTRG.32877.698"; exon_number "9";
chr11	StringTie	exon	64831505	64831721	1000	-	.	gene_id "MSTRG.32877"; transcript_id "MSTRG.32877.698"; exon_number "10";
chr11	StringTie	exon	64832428	64832509	1000	-	.	gene_id "MSTRG.32877"; transcript_id "MSTRG.32877.698"; exon_number "11";
chr11	StringTie	exon	64832604	64832743	1000	-	.	gene_id "MSTRG.32877"; transcript_id "MSTRG.32877.698"; exon_number "12";
chr11	StringTie	exon	64832826	64832921	1000	-	.	gene_id "MSTRG.32877"; transcript_id "MSTRG.32877.698"; exon_number "13";
chr11	StringTie	exon	64833231	64833336	1000	-	.	gene_id "MSTRG.32877"; transcript_id "MSTRG.32877.698"; exon_number "14";
chr11	StringTie	exon	64833600	64833659	1000	-	.	gene_id "MSTRG.32877"; transcript_id "MSTRG.32877.698"; exon_number "15";
chr11	StringTie	exon	64833738	64833836	1000	-	.	gene_id "MSTRG.32877"; transcript_id "MSTRG.32877.698"; exon_number "16";
chr11	StringTie	exon	64833925	64833977	1000	-	.	gene_id "MSTRG.32877"; transcript_id "MSTRG.32877.698"; exon_number "17";
chr11	StringTie	exon	64834266	64834354	1000	-	.	gene_id "MSTRG.32877"; transcript_id "MSTRG.32877.698"; exon_number "18";
chr11	StringTie	exon	64834429	64834577	1000	-	.	gene_id "MSTRG.32877"; transcript_id "MSTRG.32877.698"; exon_number "19";
chr11	StringTie	exon	64834849	64834963	1000	-	.	gene_id "MSTRG.32877"; transcript_id "MSTRG.32877.698"; exon_number "20";
chr11	StringTie	exon	64835047	64835153	1000	-	.	gene_id "MSTRG.32877"; transcript_id "MSTRG.32877.698"; exon_number "21";
chr11	StringTie	exon	64835347	64835419	1000	-	.	gene_id "MSTRG.32877"; transcript_id "MSTRG.32877.698"; exon_number "22";
chr11	StringTie	exon	64835500	64835621	1000	-	.	gene_id "MSTRG.32877"; transcript_id "MSTRG.32877.698"; exon_number "23";
chr11	StringTie	exon	64835762	64835851	1000	-	.	gene_id "MSTRG.32877"; transcript_id "MSTRG.32877.698"; exon_number "24";
chr11	StringTie	exon	64836117	64836296	1000	-	.	gene_id "MSTRG.32877"; transcript_id "MSTRG.32877.698"; exon_number "25";
chr11	StringTie	exon	64836427	64836530	1000	-	.	gene_id "MSTRG.32877"; transcript_id "MSTRG.32877.698"; exon_number "26";
chr11	StringTie	exon	64836739	64836819	1000	-	.	gene_id "MSTRG.32877"; transcript_id "MSTRG.32877.698"; exon_number "27";
chr11	StringTie	exon	64836922	64837019	1000	-	.	gene_id "MSTRG.32877"; transcript_id "MSTRG.32877.698"; exon_number "28";
chr11	StringTie	exon	64838083	64838162	1000	-	.	gene_id "MSTRG.32877"; transcript_id "MSTRG.32877.698"; exon_number "29";
chr11	StringTie	exon	64838654	64838902	1000	-	.	gene_id "MSTRG.32877"; transcript_id "MSTRG.32877.698"; exon_number "30";
chr11	StringTie	exon	64839033	64839233	1000	-	.	gene_id "MSTRG.32877"; transcript_id "MSTRG.32877.698"; exon_number "31";
chr11	StringTie	exon	64839478	64839571	1000	-	.	gene_id "MSTRG.32877"; transcript_id "MSTRG.32877.698"; exon_number "32";
chr11	StringTie	exon	64840120	64840268	1000	-	.	gene_id "MSTRG.32877"; transcript_id "MSTRG.32877.698"; exon_number "33";
chr11	StringTie	exon	64840553	64840648	1000	-	.	gene_id "MSTRG.32877"; transcript_id "MSTRG.32877.698"; exon_number "34";
chr11	StringTie	exon	64841650	64841733	1000	-	.	gene_id "MSTRG.32877"; transcript_id "MSTRG.32877.698"; exon_number "35";
chr11	StringTie	exon	64841813	64841884	1000	-	.	gene_id "MSTRG.32877"; transcript_id "MSTRG.32877.698"; exon_number "36";
chr11	StringTie	exon	64844410	64844521	1000	-	.	gene_id "MSTRG.32877"; transcript_id "MSTRG.32877.698"; exon_number "37";
chr11	StringTie	transcript	64822681	64841905	1000	-	.	gene_id "MSTRG.32877"; transcript_id "MSTRG.32877.699";
chr11	StringTie	exon	64822681	64824529	1000	-	.	gene_id "MSTRG.32877"; transcript_id "MSTRG.32877.699"; exon_number "1";
chr11	StringTie	exon	64826470	64826555	1000	-	.	gene_id "MSTRG.32877"; transcript_id "MSTRG.32877.699"; exon_number "2";
chr11	StringTie	exon	64826671	64826794	1000	-	.	gene_id "MSTRG.32877"; transcript_id "MSTRG.32877.699"; exon_number "3";
chr11	StringTie	exon	64827050	64827167	1000	-	.	gene_id "MSTRG.32877"; transcript_id "MSTRG.32877.699"; exon_number "4";
chr11	StringTie	exon	64827278	64827398	1000	-	.	gene_id "MSTRG.32877"; transcript_id "MSTRG.32877.699"; exon_number "5";
chr11	StringTie	exon	64827527	64827611	1000	-	.	gene_id "MSTRG.32877"; transcript_id "MSTRG.32877.699"; exon_number "6";
chr11	StringTie	exon	64827686	64830070	1000	-	.	gene_id "MSTRG.32877"; transcript_id "MSTRG.32877.699"; exon_number "7";
chr11	StringTie	exon	64830194	64830256	1000	-	.	gene_id "MSTRG.32877"; transcript_id "MSTRG.32877.699"; exon_number "8";
chr11	StringTie	exon	64831505	64831721	1000	-	.	gene_id "MSTRG.32877"; transcript_id "MSTRG.32877.699"; exon_number "9";
chr11	StringTie	exon	64832011	64832127	1000	-	.	gene_id "MSTRG.32877"; transcript_id "MSTRG.32877.699"; exon_number "10";
chr11	StringTie	exon	64832428	64832509	1000	-	.	gene_id "MSTRG.32877"; transcript_id "MSTRG.32877.699"; exon_number "11";
chr11	StringTie	exon	64832604	64832743	1000	-	.	gene_id "MSTRG.32877"; transcript_id "MSTRG.32877.699"; exon_number "12";
chr11	StringTie	exon	64832826	64832921	1000	-	.	gene_id "MSTRG.32877"; transcript_id "MSTRG.32877.699"; exon_number "13";
chr11	StringTie	exon	64833231	64833336	1000	-	.	gene_id "MSTRG.32877"; transcript_id "MSTRG.32877.699"; exon_number "14";
chr11	StringTie	exon	64833600	64833659	1000	-	.	gene_id "MSTRG.32877"; transcript_id "MSTRG.32877.699"; exon_number "15";
chr11	StringTie	exon	64833738	64833836	1000	-	.	gene_id "MSTRG.32877"; transcript_id "MSTRG.32877.699"; exon_number "16";
chr11	StringTie	exon	64833925	64833977	1000	-	.	gene_id "MSTRG.32877"; transcript_id "MSTRG.32877.699"; exon_number "17";
chr11	StringTie	exon	64834266	64834577	1000	-	.	gene_id "MSTRG.32877"; transcript_id "MSTRG.32877.699"; exon_number "18";
chr11	StringTie	exon	64834849	64834963	1000	-	.	gene_id "MSTRG.32877"; transcript_id "MSTRG.32877.699"; exon_number "19";
chr11	StringTie	exon	64835047	64835149	1000	-	.	gene_id "MSTRG.32877"; transcript_id "MSTRG.32877.699"; exon_number "20";
chr11	StringTie	exon	64835347	64835419	1000	-	.	gene_id "MSTRG.32877"; transcript_id "MSTRG.32877.699"; exon_number "21";
chr11	StringTie	exon	64835500	64835621	1000	-	.	gene_id "MSTRG.32877"; transcript_id "MSTRG.32877.699"; exon_number "22";
chr11	StringTie	exon	64835762	64835851	1000	-	.	gene_id "MSTRG.32877"; transcript_id "MSTRG.32877.699"; exon_number "23";
chr11	StringTie	exon	64836117	64836296	1000	-	.	gene_id "MSTRG.32877"; transcript_id "MSTRG.32877.699"; exon_number "24";
chr11	StringTie	exon	64836427	64836530	1000	-	.	gene_id "MSTRG.32877"; transcript_id "MSTRG.32877.699"; exon_number "25";
chr11	StringTie	exon	64836739	64836798	1000	-	.	gene_id "MSTRG.32877"; transcript_id "MSTRG.32877.699"; exon_number "26";
chr11	StringTie	exon	64836922	64837019	1000	-	.	gene_id "MSTRG.32877"; transcript_id "MSTRG.32877.699"; exon_number "27";
chr11	StringTie	exon	64838083	64838162	1000	-	.	gene_id "MSTRG.32877"; transcript_id "MSTRG.32877.699"; exon_number "28";
chr11	StringTie	exon	64838654	64839233	1000	-	.	gene_id "MSTRG.32877"; transcript_id "MSTRG.32877.699"; exon_number "29";
chr11	StringTie	exon	64839478	64839571	1000	-	.	gene_id "MSTRG.32877"; transcript_id "MSTRG.32877.699"; exon_number "30";
chr11	StringTie	exon	64840120	64840268	1000	-	.	gene_id "MSTRG.32877"; transcript_id "MSTRG.32877.699"; exon_number "31";
chr11	StringTie	exon	64840553	64840648	1000	-	.	gene_id "MSTRG.32877"; transcript_id "MSTRG.32877.699"; exon_number "32";
chr11	StringTie	exon	64841650	64841733	1000	-	.	gene_id "MSTRG.32877"; transcript_id "MSTRG.32877.699"; exon_number "33";
chr11	StringTie	exon	64841813	64841905	1000	-	.	gene_id "MSTRG.32877"; transcript_id "MSTRG.32877.699"; exon_number "34";
chr11	StringTie	transcript	64746389	64753182	1000	-	.	gene_id "MSTRG.32877"; transcript_id "MSTRG.32877.7";
chr11	StringTie	exon	64746389	64746808	1000	-	.	gene_id "MSTRG.32877"; transcript_id "MSTRG.32877.7"; exon_number "1";
chr11	StringTie	exon	64746921	64746987	1000	-	.	gene_id "MSTRG.32877"; transcript_id "MSTRG.32877.7"; exon_number "2";
chr11	StringTie	exon	64747224	64747358	1000	-	.	gene_id "MSTRG.32877"; transcript_id "MSTRG.32877.7"; exon_number "3";
chr11	StringTie	exon	64750376	64750583	1000	-	.	gene_id "MSTRG.32877"; transcript_id "MSTRG.32877.7"; exon_number "4";
chr11	StringTie	exon	64751325	64751466	1000	-	.	gene_id "MSTRG.32877"; transcript_id "MSTRG.32877.7"; exon_number "5";
chr11	StringTie	exon	64751690	64751791	1000	-	.	gene_id "MSTRG.32877"; transcript_id "MSTRG.32877.7"; exon_number "6";
chr11	StringTie	exon	64751924	64752071	1000	-	.	gene_id "MSTRG.32877"; transcript_id "MSTRG.32877.7"; exon_number "7";
chr11	StringTie	exon	64752403	64752504	1000	-	.	gene_id "MSTRG.32877"; transcript_id "MSTRG.32877.7"; exon_number "8";
chr11	StringTie	exon	64753073	64753182	1000	-	.	gene_id "MSTRG.32877"; transcript_id "MSTRG.32877.7"; exon_number "9";
chr11	StringTie	transcript	64764494	64778947	1000	-	.	gene_id "MSTRG.32877"; transcript_id "MSTRG.32877.70";
chr11	StringTie	exon	64764494	64765518	1000	-	.	gene_id "MSTRG.32877"; transcript_id "MSTRG.32877.70"; exon_number "1";
chr11	StringTie	exon	64765951	64766155	1000	-	.	gene_id "MSTRG.32877"; transcript_id "MSTRG.32877.70"; exon_number "2";
chr11	StringTie	exon	64766900	64767079	1000	-	.	gene_id "MSTRG.32877"; transcript_id "MSTRG.32877.70"; exon_number "3";
chr11	StringTie	exon	64767192	64767251	1000	-	.	gene_id "MSTRG.32877"; transcript_id "MSTRG.32877.70"; exon_number "4";
chr11	StringTie	exon	64767571	64767823	1000	-	.	gene_id "MSTRG.32877"; transcript_id "MSTRG.32877.70"; exon_number "5";
chr11	StringTie	exon	64768106	64768286	1000	-	.	gene_id "MSTRG.32877"; transcript_id "MSTRG.32877.70"; exon_number "6";
chr11	StringTie	exon	64769022	64769129	1000	-	.	gene_id "MSTRG.32877"; transcript_id "MSTRG.32877.70"; exon_number "7";
chr11	StringTie	exon	64769223	64769338	1000	-	.	gene_id "MSTRG.32877"; transcript_id "MSTRG.32877.70"; exon_number "8";
chr11	StringTie	exon	64769426	64769609	1000	-	.	gene_id "MSTRG.32877"; transcript_id "MSTRG.32877.70"; exon_number "9";
chr11	StringTie	exon	64769964	64770053	1000	-	.	gene_id "MSTRG.32877"; transcript_id "MSTRG.32877.70"; exon_number "10";
chr11	StringTie	exon	64770256	64770408	1000	-	.	gene_id "MSTRG.32877"; transcript_id "MSTRG.32877.70"; exon_number "11";
chr11	StringTie	exon	64773430	64773505	1000	-	.	gene_id "MSTRG.32877"; transcript_id "MSTRG.32877.70"; exon_number "12";
chr11	StringTie	exon	64776498	64776626	1000	-	.	gene_id "MSTRG.32877"; transcript_id "MSTRG.32877.70"; exon_number "13";
chr11	StringTie	exon	64777987	64778149	1000	-	.	gene_id "MSTRG.32877"; transcript_id "MSTRG.32877.70"; exon_number "14";
chr11	StringTie	exon	64778362	64778947	1000	-	.	gene_id "MSTRG.32877"; transcript_id "MSTRG.32877.70"; exon_number "15";
chr11	StringTie	transcript	64822683	64844632	1000	-	.	gene_id "MSTRG.32877"; transcript_id "MSTRG.32877.700";
chr11	StringTie	exon	64822683	64824529	1000	-	.	gene_id "MSTRG.32877"; transcript_id "MSTRG.32877.700"; exon_number "1";
chr11	StringTie	exon	64826470	64826555	1000	-	.	gene_id "MSTRG.32877"; transcript_id "MSTRG.32877.700"; exon_number "2";
chr11	StringTie	exon	64826671	64826794	1000	-	.	gene_id "MSTRG.32877"; transcript_id "MSTRG.32877.700"; exon_number "3";
chr11	StringTie	exon	64827050	64827167	1000	-	.	gene_id "MSTRG.32877"; transcript_id "MSTRG.32877.700"; exon_number "4";
chr11	StringTie	exon	64827278	64827398	1000	-	.	gene_id "MSTRG.32877"; transcript_id "MSTRG.32877.700"; exon_number "5";
chr11	StringTie	exon	64827527	64827611	1000	-	.	gene_id "MSTRG.32877"; transcript_id "MSTRG.32877.700"; exon_number "6";
chr11	StringTie	exon	64827686	64830070	1000	-	.	gene_id "MSTRG.32877"; transcript_id "MSTRG.32877.700"; exon_number "7";
chr11	StringTie	exon	64830194	64830256	1000	-	.	gene_id "MSTRG.32877"; transcript_id "MSTRG.32877.700"; exon_number "8";
chr11	StringTie	exon	64831505	64831721	1000	-	.	gene_id "MSTRG.32877"; transcript_id "MSTRG.32877.700"; exon_number "9";
chr11	StringTie	exon	64832011	64832127	1000	-	.	gene_id "MSTRG.32877"; transcript_id "MSTRG.32877.700"; exon_number "10";
chr11	StringTie	exon	64832428	64832509	1000	-	.	gene_id "MSTRG.32877"; transcript_id "MSTRG.32877.700"; exon_number "11";
chr11	StringTie	exon	64832604	64832743	1000	-	.	gene_id "MSTRG.32877"; transcript_id "MSTRG.32877.700"; exon_number "12";
chr11	StringTie	exon	64832826	64832921	1000	-	.	gene_id "MSTRG.32877"; transcript_id "MSTRG.32877.700"; exon_number "13";
chr11	StringTie	exon	64833231	64833336	1000	-	.	gene_id "MSTRG.32877"; transcript_id "MSTRG.32877.700"; exon_number "14";
chr11	StringTie	exon	64833600	64833659	1000	-	.	gene_id "MSTRG.32877"; transcript_id "MSTRG.32877.700"; exon_number "15";
chr11	StringTie	exon	64833738	64833836	1000	-	.	gene_id "MSTRG.32877"; transcript_id "MSTRG.32877.700"; exon_number "16";
chr11	StringTie	exon	64833925	64833977	1000	-	.	gene_id "MSTRG.32877"; transcript_id "MSTRG.32877.700"; exon_number "17";
chr11	StringTie	exon	64834266	64834354	1000	-	.	gene_id "MSTRG.32877"; transcript_id "MSTRG.32877.700"; exon_number "18";
chr11	StringTie	exon	64834429	64834577	1000	-	.	gene_id "MSTRG.32877"; transcript_id "MSTRG.32877.700"; exon_number "19";
chr11	StringTie	exon	64834849	64834963	1000	-	.	gene_id "MSTRG.32877"; transcript_id "MSTRG.32877.700"; exon_number "20";
chr11	StringTie	exon	64835047	64835153	1000	-	.	gene_id "MSTRG.32877"; transcript_id "MSTRG.32877.700"; exon_number "21";
chr11	StringTie	exon	64835347	64835419	1000	-	.	gene_id "MSTRG.32877"; transcript_id "MSTRG.32877.700"; exon_number "22";
chr11	StringTie	exon	64835500	64835621	1000	-	.	gene_id "MSTRG.32877"; transcript_id "MSTRG.32877.700"; exon_number "23";
chr11	StringTie	exon	64835762	64835851	1000	-	.	gene_id "MSTRG.32877"; transcript_id "MSTRG.32877.700"; exon_number "24";
chr11	StringTie	exon	64836117	64836296	1000	-	.	gene_id "MSTRG.32877"; transcript_id "MSTRG.32877.700"; exon_number "25";
chr11	StringTie	exon	64836427	64836530	1000	-	.	gene_id "MSTRG.32877"; transcript_id "MSTRG.32877.700"; exon_number "26";
chr11	StringTie	exon	64836739	64836819	1000	-	.	gene_id "MSTRG.32877"; transcript_id "MSTRG.32877.700"; exon_number "27";
chr11	StringTie	exon	64836922	64837019	1000	-	.	gene_id "MSTRG.32877"; transcript_id "MSTRG.32877.700"; exon_number "28";
chr11	StringTie	exon	64838083	64838162	1000	-	.	gene_id "MSTRG.32877"; transcript_id "MSTRG.32877.700"; exon_number "29";
chr11	StringTie	exon	64838654	64838902	1000	-	.	gene_id "MSTRG.32877"; transcript_id "MSTRG.32877.700"; exon_number "30";
chr11	StringTie	exon	64839033	64839233	1000	-	.	gene_id "MSTRG.32877"; transcript_id "MSTRG.32877.700"; exon_number "31";
chr11	StringTie	exon	64839478	64839571	1000	-	.	gene_id "MSTRG.32877"; transcript_id "MSTRG.32877.700"; exon_number "32";
chr11	StringTie	exon	64840120	64840268	1000	-	.	gene_id "MSTRG.32877"; transcript_id "MSTRG.32877.700"; exon_number "33";
chr11	StringTie	exon	64840553	64840648	1000	-	.	gene_id "MSTRG.32877"; transcript_id "MSTRG.32877.700"; exon_number "34";
chr11	StringTie	exon	64841650	64841733	1000	-	.	gene_id "MSTRG.32877"; transcript_id "MSTRG.32877.700"; exon_number "35";
chr11	StringTie	exon	64841813	64841904	1000	-	.	gene_id "MSTRG.32877"; transcript_id "MSTRG.32877.700"; exon_number "36";
chr11	StringTie	exon	64844410	64844632	1000	-	.	gene_id "MSTRG.32877"; transcript_id "MSTRG.32877.700"; exon_number "37";
chr11	StringTie	transcript	64822690	64844040	1000	-	.	gene_id "MSTRG.32877"; transcript_id "MSTRG.32877.701";
chr11	StringTie	exon	64822690	64824529	1000	-	.	gene_id "MSTRG.32877"; transcript_id "MSTRG.32877.701"; exon_number "1";
chr11	StringTie	exon	64825436	64825485	1000	-	.	gene_id "MSTRG.32877"; transcript_id "MSTRG.32877.701"; exon_number "2";
chr11	StringTie	exon	64826470	64826555	1000	-	.	gene_id "MSTRG.32877"; transcript_id "MSTRG.32877.701"; exon_number "3";
chr11	StringTie	exon	64826671	64826794	1000	-	.	gene_id "MSTRG.32877"; transcript_id "MSTRG.32877.701"; exon_number "4";
chr11	StringTie	exon	64827050	64827167	1000	-	.	gene_id "MSTRG.32877"; transcript_id "MSTRG.32877.701"; exon_number "5";
chr11	StringTie	exon	64827278	64827398	1000	-	.	gene_id "MSTRG.32877"; transcript_id "MSTRG.32877.701"; exon_number "6";
chr11	StringTie	exon	64827527	64827611	1000	-	.	gene_id "MSTRG.32877"; transcript_id "MSTRG.32877.701"; exon_number "7";
chr11	StringTie	exon	64829471	64830070	1000	-	.	gene_id "MSTRG.32877"; transcript_id "MSTRG.32877.701"; exon_number "8";
chr11	StringTie	exon	64830194	64830256	1000	-	.	gene_id "MSTRG.32877"; transcript_id "MSTRG.32877.701"; exon_number "9";
chr11	StringTie	exon	64832428	64832509	1000	-	.	gene_id "MSTRG.32877"; transcript_id "MSTRG.32877.701"; exon_number "10";
chr11	StringTie	exon	64832604	64832743	1000	-	.	gene_id "MSTRG.32877"; transcript_id "MSTRG.32877.701"; exon_number "11";
chr11	StringTie	exon	64832826	64832959	1000	-	.	gene_id "MSTRG.32877"; transcript_id "MSTRG.32877.701"; exon_number "12";
chr11	StringTie	exon	64833231	64833390	1000	-	.	gene_id "MSTRG.32877"; transcript_id "MSTRG.32877.701"; exon_number "13";
chr11	StringTie	exon	64833600	64833659	1000	-	.	gene_id "MSTRG.32877"; transcript_id "MSTRG.32877.701"; exon_number "14";
chr11	StringTie	exon	64833738	64833836	1000	-	.	gene_id "MSTRG.32877"; transcript_id "MSTRG.32877.701"; exon_number "15";
chr11	StringTie	exon	64833925	64833977	1000	-	.	gene_id "MSTRG.32877"; transcript_id "MSTRG.32877.701"; exon_number "16";
chr11	StringTie	exon	64834266	64834354	1000	-	.	gene_id "MSTRG.32877"; transcript_id "MSTRG.32877.701"; exon_number "17";
chr11	StringTie	exon	64834429	64834577	1000	-	.	gene_id "MSTRG.32877"; transcript_id "MSTRG.32877.701"; exon_number "18";
chr11	StringTie	exon	64834849	64834963	1000	-	.	gene_id "MSTRG.32877"; transcript_id "MSTRG.32877.701"; exon_number "19";
chr11	StringTie	exon	64835047	64835153	1000	-	.	gene_id "MSTRG.32877"; transcript_id "MSTRG.32877.701"; exon_number "20";
chr11	StringTie	exon	64835347	64835419	1000	-	.	gene_id "MSTRG.32877"; transcript_id "MSTRG.32877.701"; exon_number "21";
chr11	StringTie	exon	64835500	64835621	1000	-	.	gene_id "MSTRG.32877"; transcript_id "MSTRG.32877.701"; exon_number "22";
chr11	StringTie	exon	64835762	64835851	1000	-	.	gene_id "MSTRG.32877"; transcript_id "MSTRG.32877.701"; exon_number "23";
chr11	StringTie	exon	64836117	64836296	1000	-	.	gene_id "MSTRG.32877"; transcript_id "MSTRG.32877.701"; exon_number "24";
chr11	StringTie	exon	64836427	64836530	1000	-	.	gene_id "MSTRG.32877"; transcript_id "MSTRG.32877.701"; exon_number "25";
chr11	StringTie	exon	64836739	64836819	1000	-	.	gene_id "MSTRG.32877"; transcript_id "MSTRG.32877.701"; exon_number "26";
chr11	StringTie	exon	64836922	64837019	1000	-	.	gene_id "MSTRG.32877"; transcript_id "MSTRG.32877.701"; exon_number "27";
chr11	StringTie	exon	64838083	64838162	1000	-	.	gene_id "MSTRG.32877"; transcript_id "MSTRG.32877.701"; exon_number "28";
chr11	StringTie	exon	64838654	64838902	1000	-	.	gene_id "MSTRG.32877"; transcript_id "MSTRG.32877.701"; exon_number "29";
chr11	StringTie	exon	64839033	64839233	1000	-	.	gene_id "MSTRG.32877"; transcript_id "MSTRG.32877.701"; exon_number "30";
chr11	StringTie	exon	64839478	64839571	1000	-	.	gene_id "MSTRG.32877"; transcript_id "MSTRG.32877.701"; exon_number "31";
chr11	StringTie	exon	64840120	64840268	1000	-	.	gene_id "MSTRG.32877"; transcript_id "MSTRG.32877.701"; exon_number "32";
chr11	StringTie	exon	64840553	64840648	1000	-	.	gene_id "MSTRG.32877"; transcript_id "MSTRG.32877.701"; exon_number "33";
chr11	StringTie	exon	64841650	64841733	1000	-	.	gene_id "MSTRG.32877"; transcript_id "MSTRG.32877.701"; exon_number "34";
chr11	StringTie	exon	64841813	64841904	1000	-	.	gene_id "MSTRG.32877"; transcript_id "MSTRG.32877.701"; exon_number "35";
chr11	StringTie	exon	64843916	64844040	1000	-	.	gene_id "MSTRG.32877"; transcript_id "MSTRG.32877.701"; exon_number "36";
chr11	StringTie	transcript	64822690	64844040	1000	-	.	gene_id "MSTRG.32877"; transcript_id "MSTRG.32877.702";
chr11	StringTie	exon	64822690	64824529	1000	-	.	gene_id "MSTRG.32877"; transcript_id "MSTRG.32877.702"; exon_number "1";
chr11	StringTie	exon	64826470	64826555	1000	-	.	gene_id "MSTRG.32877"; transcript_id "MSTRG.32877.702"; exon_number "2";
chr11	StringTie	exon	64826671	64826794	1000	-	.	gene_id "MSTRG.32877"; transcript_id "MSTRG.32877.702"; exon_number "3";
chr11	StringTie	exon	64827050	64827167	1000	-	.	gene_id "MSTRG.32877"; transcript_id "MSTRG.32877.702"; exon_number "4";
chr11	StringTie	exon	64827278	64827398	1000	-	.	gene_id "MSTRG.32877"; transcript_id "MSTRG.32877.702"; exon_number "5";
chr11	StringTie	exon	64827527	64827611	1000	-	.	gene_id "MSTRG.32877"; transcript_id "MSTRG.32877.702"; exon_number "6";
chr11	StringTie	exon	64827686	64830070	1000	-	.	gene_id "MSTRG.32877"; transcript_id "MSTRG.32877.702"; exon_number "7";
chr11	StringTie	exon	64830194	64830256	1000	-	.	gene_id "MSTRG.32877"; transcript_id "MSTRG.32877.702"; exon_number "8";
chr11	StringTie	exon	64831505	64831721	1000	-	.	gene_id "MSTRG.32877"; transcript_id "MSTRG.32877.702"; exon_number "9";
chr11	StringTie	exon	64832011	64832127	1000	-	.	gene_id "MSTRG.32877"; transcript_id "MSTRG.32877.702"; exon_number "10";
chr11	StringTie	exon	64832428	64832509	1000	-	.	gene_id "MSTRG.32877"; transcript_id "MSTRG.32877.702"; exon_number "11";
chr11	StringTie	exon	64832604	64832743	1000	-	.	gene_id "MSTRG.32877"; transcript_id "MSTRG.32877.702"; exon_number "12";
chr11	StringTie	exon	64832826	64832959	1000	-	.	gene_id "MSTRG.32877"; transcript_id "MSTRG.32877.702"; exon_number "13";
chr11	StringTie	exon	64833191	64833336	1000	-	.	gene_id "MSTRG.32877"; transcript_id "MSTRG.32877.702"; exon_number "14";
chr11	StringTie	exon	64833600	64833836	1000	-	.	gene_id "MSTRG.32877"; transcript_id "MSTRG.32877.702"; exon_number "15";
chr11	StringTie	exon	64833925	64833977	1000	-	.	gene_id "MSTRG.32877"; transcript_id "MSTRG.32877.702"; exon_number "16";
chr11	StringTie	exon	64834266	64834354	1000	-	.	gene_id "MSTRG.32877"; transcript_id "MSTRG.32877.702"; exon_number "17";
chr11	StringTie	exon	64834429	64834577	1000	-	.	gene_id "MSTRG.32877"; transcript_id "MSTRG.32877.702"; exon_number "18";
chr11	StringTie	exon	64834849	64834963	1000	-	.	gene_id "MSTRG.32877"; transcript_id "MSTRG.32877.702"; exon_number "19";
chr11	StringTie	exon	64835047	64835149	1000	-	.	gene_id "MSTRG.32877"; transcript_id "MSTRG.32877.702"; exon_number "20";
chr11	StringTie	exon	64835347	64835419	1000	-	.	gene_id "MSTRG.32877"; transcript_id "MSTRG.32877.702"; exon_number "21";
chr11	StringTie	exon	64835500	64835621	1000	-	.	gene_id "MSTRG.32877"; transcript_id "MSTRG.32877.702"; exon_number "22";
chr11	StringTie	exon	64835762	64835851	1000	-	.	gene_id "MSTRG.32877"; transcript_id "MSTRG.32877.702"; exon_number "23";
chr11	StringTie	exon	64836117	64836296	1000	-	.	gene_id "MSTRG.32877"; transcript_id "MSTRG.32877.702"; exon_number "24";
chr11	StringTie	exon	64836427	64836530	1000	-	.	gene_id "MSTRG.32877"; transcript_id "MSTRG.32877.702"; exon_number "25";
chr11	StringTie	exon	64836739	64836798	1000	-	.	gene_id "MSTRG.32877"; transcript_id "MSTRG.32877.702"; exon_number "26";
chr11	StringTie	exon	64836922	64837019	1000	-	.	gene_id "MSTRG.32877"; transcript_id "MSTRG.32877.702"; exon_number "27";
chr11	StringTie	exon	64838083	64838162	1000	-	.	gene_id "MSTRG.32877"; transcript_id "MSTRG.32877.702"; exon_number "28";
chr11	StringTie	exon	64838654	64838902	1000	-	.	gene_id "MSTRG.32877"; transcript_id "MSTRG.32877.702"; exon_number "29";
chr11	StringTie	exon	64839033	64839233	1000	-	.	gene_id "MSTRG.32877"; transcript_id "MSTRG.32877.702"; exon_number "30";
chr11	StringTie	exon	64839478	64839571	1000	-	.	gene_id "MSTRG.32877"; transcript_id "MSTRG.32877.702"; exon_number "31";
chr11	StringTie	exon	64840120	64840268	1000	-	.	gene_id "MSTRG.32877"; transcript_id "MSTRG.32877.702"; exon_number "32";
chr11	StringTie	exon	64840553	64840648	1000	-	.	gene_id "MSTRG.32877"; transcript_id "MSTRG.32877.702"; exon_number "33";
chr11	StringTie	exon	64841650	64841733	1000	-	.	gene_id "MSTRG.32877"; transcript_id "MSTRG.32877.702"; exon_number "34";
chr11	StringTie	exon	64841813	64841904	1000	-	.	gene_id "MSTRG.32877"; transcript_id "MSTRG.32877.702"; exon_number "35";
chr11	StringTie	exon	64843916	64844040	1000	-	.	gene_id "MSTRG.32877"; transcript_id "MSTRG.32877.702"; exon_number "36";
chr11	StringTie	transcript	64822690	64844040	1000	-	.	gene_id "MSTRG.32877"; transcript_id "MSTRG.32877.703";
chr11	StringTie	exon	64822690	64824529	1000	-	.	gene_id "MSTRG.32877"; transcript_id "MSTRG.32877.703"; exon_number "1";
chr11	StringTie	exon	64825436	64825485	1000	-	.	gene_id "MSTRG.32877"; transcript_id "MSTRG.32877.703"; exon_number "2";
chr11	StringTie	exon	64826470	64826555	1000	-	.	gene_id "MSTRG.32877"; transcript_id "MSTRG.32877.703"; exon_number "3";
chr11	StringTie	exon	64826671	64826794	1000	-	.	gene_id "MSTRG.32877"; transcript_id "MSTRG.32877.703"; exon_number "4";
chr11	StringTie	exon	64827050	64827167	1000	-	.	gene_id "MSTRG.32877"; transcript_id "MSTRG.32877.703"; exon_number "5";
chr11	StringTie	exon	64827278	64827398	1000	-	.	gene_id "MSTRG.32877"; transcript_id "MSTRG.32877.703"; exon_number "6";
chr11	StringTie	exon	64827527	64827611	1000	-	.	gene_id "MSTRG.32877"; transcript_id "MSTRG.32877.703"; exon_number "7";
chr11	StringTie	exon	64827686	64827783	1000	-	.	gene_id "MSTRG.32877"; transcript_id "MSTRG.32877.703"; exon_number "8";
chr11	StringTie	exon	64829471	64830070	1000	-	.	gene_id "MSTRG.32877"; transcript_id "MSTRG.32877.703"; exon_number "9";
chr11	StringTie	exon	64830194	64830256	1000	-	.	gene_id "MSTRG.32877"; transcript_id "MSTRG.32877.703"; exon_number "10";
chr11	StringTie	exon	64831505	64831721	1000	-	.	gene_id "MSTRG.32877"; transcript_id "MSTRG.32877.703"; exon_number "11";
chr11	StringTie	exon	64832011	64832127	1000	-	.	gene_id "MSTRG.32877"; transcript_id "MSTRG.32877.703"; exon_number "12";
chr11	StringTie	exon	64832428	64832509	1000	-	.	gene_id "MSTRG.32877"; transcript_id "MSTRG.32877.703"; exon_number "13";
chr11	StringTie	exon	64832604	64832743	1000	-	.	gene_id "MSTRG.32877"; transcript_id "MSTRG.32877.703"; exon_number "14";
chr11	StringTie	exon	64832826	64832921	1000	-	.	gene_id "MSTRG.32877"; transcript_id "MSTRG.32877.703"; exon_number "15";
chr11	StringTie	exon	64833231	64833336	1000	-	.	gene_id "MSTRG.32877"; transcript_id "MSTRG.32877.703"; exon_number "16";
chr11	StringTie	exon	64833600	64833836	1000	-	.	gene_id "MSTRG.32877"; transcript_id "MSTRG.32877.703"; exon_number "17";
chr11	StringTie	exon	64833925	64833977	1000	-	.	gene_id "MSTRG.32877"; transcript_id "MSTRG.32877.703"; exon_number "18";
chr11	StringTie	exon	64834266	64834354	1000	-	.	gene_id "MSTRG.32877"; transcript_id "MSTRG.32877.703"; exon_number "19";
chr11	StringTie	exon	64834429	64834577	1000	-	.	gene_id "MSTRG.32877"; transcript_id "MSTRG.32877.703"; exon_number "20";
chr11	StringTie	exon	64834849	64834963	1000	-	.	gene_id "MSTRG.32877"; transcript_id "MSTRG.32877.703"; exon_number "21";
chr11	StringTie	exon	64835047	64835149	1000	-	.	gene_id "MSTRG.32877"; transcript_id "MSTRG.32877.703"; exon_number "22";
chr11	StringTie	exon	64835347	64835419	1000	-	.	gene_id "MSTRG.32877"; transcript_id "MSTRG.32877.703"; exon_number "23";
chr11	StringTie	exon	64835500	64835621	1000	-	.	gene_id "MSTRG.32877"; transcript_id "MSTRG.32877.703"; exon_number "24";
chr11	StringTie	exon	64835762	64835851	1000	-	.	gene_id "MSTRG.32877"; transcript_id "MSTRG.32877.703"; exon_number "25";
chr11	StringTie	exon	64836117	64836296	1000	-	.	gene_id "MSTRG.32877"; transcript_id "MSTRG.32877.703"; exon_number "26";
chr11	StringTie	exon	64836427	64836530	1000	-	.	gene_id "MSTRG.32877"; transcript_id "MSTRG.32877.703"; exon_number "27";
chr11	StringTie	exon	64836739	64836798	1000	-	.	gene_id "MSTRG.32877"; transcript_id "MSTRG.32877.703"; exon_number "28";
chr11	StringTie	exon	64836922	64837019	1000	-	.	gene_id "MSTRG.32877"; transcript_id "MSTRG.32877.703"; exon_number "29";
chr11	StringTie	exon	64838083	64838162	1000	-	.	gene_id "MSTRG.32877"; transcript_id "MSTRG.32877.703"; exon_number "30";
chr11	StringTie	exon	64838654	64838902	1000	-	.	gene_id "MSTRG.32877"; transcript_id "MSTRG.32877.703"; exon_number "31";
chr11	StringTie	exon	64839033	64839233	1000	-	.	gene_id "MSTRG.32877"; transcript_id "MSTRG.32877.703"; exon_number "32";
chr11	StringTie	exon	64839478	64839571	1000	-	.	gene_id "MSTRG.32877"; transcript_id "MSTRG.32877.703"; exon_number "33";
chr11	StringTie	exon	64840120	64840268	1000	-	.	gene_id "MSTRG.32877"; transcript_id "MSTRG.32877.703"; exon_number "34";
chr11	StringTie	exon	64840553	64840648	1000	-	.	gene_id "MSTRG.32877"; transcript_id "MSTRG.32877.703"; exon_number "35";
chr11	StringTie	exon	64841650	64841733	1000	-	.	gene_id "MSTRG.32877"; transcript_id "MSTRG.32877.703"; exon_number "36";
chr11	StringTie	exon	64841813	64841904	1000	-	.	gene_id "MSTRG.32877"; transcript_id "MSTRG.32877.703"; exon_number "37";
chr11	StringTie	exon	64843916	64844040	1000	-	.	gene_id "MSTRG.32877"; transcript_id "MSTRG.32877.703"; exon_number "38";
chr11	StringTie	transcript	64822701	64844668	1000	-	.	gene_id "MSTRG.32877"; transcript_id "MSTRG.32877.704";
chr11	StringTie	exon	64822701	64824529	1000	-	.	gene_id "MSTRG.32877"; transcript_id "MSTRG.32877.704"; exon_number "1";
chr11	StringTie	exon	64826470	64826555	1000	-	.	gene_id "MSTRG.32877"; transcript_id "MSTRG.32877.704"; exon_number "2";
chr11	StringTie	exon	64826671	64826794	1000	-	.	gene_id "MSTRG.32877"; transcript_id "MSTRG.32877.704"; exon_number "3";
chr11	StringTie	exon	64827050	64827167	1000	-	.	gene_id "MSTRG.32877"; transcript_id "MSTRG.32877.704"; exon_number "4";
chr11	StringTie	exon	64827278	64827398	1000	-	.	gene_id "MSTRG.32877"; transcript_id "MSTRG.32877.704"; exon_number "5";
chr11	StringTie	exon	64827527	64827611	1000	-	.	gene_id "MSTRG.32877"; transcript_id "MSTRG.32877.704"; exon_number "6";
chr11	StringTie	exon	64827686	64827783	1000	-	.	gene_id "MSTRG.32877"; transcript_id "MSTRG.32877.704"; exon_number "7";
chr11	StringTie	exon	64829471	64830070	1000	-	.	gene_id "MSTRG.32877"; transcript_id "MSTRG.32877.704"; exon_number "8";
chr11	StringTie	exon	64830194	64830256	1000	-	.	gene_id "MSTRG.32877"; transcript_id "MSTRG.32877.704"; exon_number "9";
chr11	StringTie	exon	64831505	64831721	1000	-	.	gene_id "MSTRG.32877"; transcript_id "MSTRG.32877.704"; exon_number "10";
chr11	StringTie	exon	64832428	64832509	1000	-	.	gene_id "MSTRG.32877"; transcript_id "MSTRG.32877.704"; exon_number "11";
chr11	StringTie	exon	64832604	64832743	1000	-	.	gene_id "MSTRG.32877"; transcript_id "MSTRG.32877.704"; exon_number "12";
chr11	StringTie	exon	64832826	64832921	1000	-	.	gene_id "MSTRG.32877"; transcript_id "MSTRG.32877.704"; exon_number "13";
chr11	StringTie	exon	64833231	64833336	1000	-	.	gene_id "MSTRG.32877"; transcript_id "MSTRG.32877.704"; exon_number "14";
chr11	StringTie	exon	64833600	64833659	1000	-	.	gene_id "MSTRG.32877"; transcript_id "MSTRG.32877.704"; exon_number "15";
chr11	StringTie	exon	64833738	64833836	1000	-	.	gene_id "MSTRG.32877"; transcript_id "MSTRG.32877.704"; exon_number "16";
chr11	StringTie	exon	64833925	64833977	1000	-	.	gene_id "MSTRG.32877"; transcript_id "MSTRG.32877.704"; exon_number "17";
chr11	StringTie	exon	64834266	64834354	1000	-	.	gene_id "MSTRG.32877"; transcript_id "MSTRG.32877.704"; exon_number "18";
chr11	StringTie	exon	64834429	64834577	1000	-	.	gene_id "MSTRG.32877"; transcript_id "MSTRG.32877.704"; exon_number "19";
chr11	StringTie	exon	64834849	64834963	1000	-	.	gene_id "MSTRG.32877"; transcript_id "MSTRG.32877.704"; exon_number "20";
chr11	StringTie	exon	64835047	64835153	1000	-	.	gene_id "MSTRG.32877"; transcript_id "MSTRG.32877.704"; exon_number "21";
chr11	StringTie	exon	64835347	64835419	1000	-	.	gene_id "MSTRG.32877"; transcript_id "MSTRG.32877.704"; exon_number "22";
chr11	StringTie	exon	64835500	64835621	1000	-	.	gene_id "MSTRG.32877"; transcript_id "MSTRG.32877.704"; exon_number "23";
chr11	StringTie	exon	64835762	64835851	1000	-	.	gene_id "MSTRG.32877"; transcript_id "MSTRG.32877.704"; exon_number "24";
chr11	StringTie	exon	64836117	64836296	1000	-	.	gene_id "MSTRG.32877"; transcript_id "MSTRG.32877.704"; exon_number "25";
chr11	StringTie	exon	64836427	64836530	1000	-	.	gene_id "MSTRG.32877"; transcript_id "MSTRG.32877.704"; exon_number "26";
chr11	StringTie	exon	64836739	64836819	1000	-	.	gene_id "MSTRG.32877"; transcript_id "MSTRG.32877.704"; exon_number "27";
chr11	StringTie	exon	64836922	64837019	1000	-	.	gene_id "MSTRG.32877"; transcript_id "MSTRG.32877.704"; exon_number "28";
chr11	StringTie	exon	64838083	64838162	1000	-	.	gene_id "MSTRG.32877"; transcript_id "MSTRG.32877.704"; exon_number "29";
chr11	StringTie	exon	64838654	64838902	1000	-	.	gene_id "MSTRG.32877"; transcript_id "MSTRG.32877.704"; exon_number "30";
chr11	StringTie	exon	64839033	64839233	1000	-	.	gene_id "MSTRG.32877"; transcript_id "MSTRG.32877.704"; exon_number "31";
chr11	StringTie	exon	64839478	64839571	1000	-	.	gene_id "MSTRG.32877"; transcript_id "MSTRG.32877.704"; exon_number "32";
chr11	StringTie	exon	64840120	64840268	1000	-	.	gene_id "MSTRG.32877"; transcript_id "MSTRG.32877.704"; exon_number "33";
chr11	StringTie	exon	64840553	64840648	1000	-	.	gene_id "MSTRG.32877"; transcript_id "MSTRG.32877.704"; exon_number "34";
chr11	StringTie	exon	64841650	64841733	1000	-	.	gene_id "MSTRG.32877"; transcript_id "MSTRG.32877.704"; exon_number "35";
chr11	StringTie	exon	64841813	64841904	1000	-	.	gene_id "MSTRG.32877"; transcript_id "MSTRG.32877.704"; exon_number "36";
chr11	StringTie	exon	64843916	64844083	1000	-	.	gene_id "MSTRG.32877"; transcript_id "MSTRG.32877.704"; exon_number "37";
chr11	StringTie	exon	64844410	64844668	1000	-	.	gene_id "MSTRG.32877"; transcript_id "MSTRG.32877.704"; exon_number "38";
chr11	StringTie	transcript	64822702	64844523	1000	-	.	gene_id "MSTRG.32877"; transcript_id "MSTRG.32877.705";
chr11	StringTie	exon	64822702	64824529	1000	-	.	gene_id "MSTRG.32877"; transcript_id "MSTRG.32877.705"; exon_number "1";
chr11	StringTie	exon	64826470	64826555	1000	-	.	gene_id "MSTRG.32877"; transcript_id "MSTRG.32877.705"; exon_number "2";
chr11	StringTie	exon	64826671	64826794	1000	-	.	gene_id "MSTRG.32877"; transcript_id "MSTRG.32877.705"; exon_number "3";
chr11	StringTie	exon	64827050	64827167	1000	-	.	gene_id "MSTRG.32877"; transcript_id "MSTRG.32877.705"; exon_number "4";
chr11	StringTie	exon	64827278	64827398	1000	-	.	gene_id "MSTRG.32877"; transcript_id "MSTRG.32877.705"; exon_number "5";
chr11	StringTie	exon	64827527	64827611	1000	-	.	gene_id "MSTRG.32877"; transcript_id "MSTRG.32877.705"; exon_number "6";
chr11	StringTie	exon	64827686	64827783	1000	-	.	gene_id "MSTRG.32877"; transcript_id "MSTRG.32877.705"; exon_number "7";
chr11	StringTie	exon	64829471	64830070	1000	-	.	gene_id "MSTRG.32877"; transcript_id "MSTRG.32877.705"; exon_number "8";
chr11	StringTie	exon	64830194	64830256	1000	-	.	gene_id "MSTRG.32877"; transcript_id "MSTRG.32877.705"; exon_number "9";
chr11	StringTie	exon	64832428	64832509	1000	-	.	gene_id "MSTRG.32877"; transcript_id "MSTRG.32877.705"; exon_number "10";
chr11	StringTie	exon	64832604	64832743	1000	-	.	gene_id "MSTRG.32877"; transcript_id "MSTRG.32877.705"; exon_number "11";
chr11	StringTie	exon	64832826	64832959	1000	-	.	gene_id "MSTRG.32877"; transcript_id "MSTRG.32877.705"; exon_number "12";
chr11	StringTie	exon	64833231	64833336	1000	-	.	gene_id "MSTRG.32877"; transcript_id "MSTRG.32877.705"; exon_number "13";
chr11	StringTie	exon	64833600	64833659	1000	-	.	gene_id "MSTRG.32877"; transcript_id "MSTRG.32877.705"; exon_number "14";
chr11	StringTie	exon	64833738	64833836	1000	-	.	gene_id "MSTRG.32877"; transcript_id "MSTRG.32877.705"; exon_number "15";
chr11	StringTie	exon	64833925	64833977	1000	-	.	gene_id "MSTRG.32877"; transcript_id "MSTRG.32877.705"; exon_number "16";
chr11	StringTie	exon	64834266	64834354	1000	-	.	gene_id "MSTRG.32877"; transcript_id "MSTRG.32877.705"; exon_number "17";
chr11	StringTie	exon	64834429	64834577	1000	-	.	gene_id "MSTRG.32877"; transcript_id "MSTRG.32877.705"; exon_number "18";
chr11	StringTie	exon	64834849	64834963	1000	-	.	gene_id "MSTRG.32877"; transcript_id "MSTRG.32877.705"; exon_number "19";
chr11	StringTie	exon	64835047	64835153	1000	-	.	gene_id "MSTRG.32877"; transcript_id "MSTRG.32877.705"; exon_number "20";
chr11	StringTie	exon	64835347	64835419	1000	-	.	gene_id "MSTRG.32877"; transcript_id "MSTRG.32877.705"; exon_number "21";
chr11	StringTie	exon	64835500	64835621	1000	-	.	gene_id "MSTRG.32877"; transcript_id "MSTRG.32877.705"; exon_number "22";
chr11	StringTie	exon	64835762	64835851	1000	-	.	gene_id "MSTRG.32877"; transcript_id "MSTRG.32877.705"; exon_number "23";
chr11	StringTie	exon	64836117	64836296	1000	-	.	gene_id "MSTRG.32877"; transcript_id "MSTRG.32877.705"; exon_number "24";
chr11	StringTie	exon	64836427	64836530	1000	-	.	gene_id "MSTRG.32877"; transcript_id "MSTRG.32877.705"; exon_number "25";
chr11	StringTie	exon	64836739	64836798	1000	-	.	gene_id "MSTRG.32877"; transcript_id "MSTRG.32877.705"; exon_number "26";
chr11	StringTie	exon	64836922	64837019	1000	-	.	gene_id "MSTRG.32877"; transcript_id "MSTRG.32877.705"; exon_number "27";
chr11	StringTie	exon	64838083	64838162	1000	-	.	gene_id "MSTRG.32877"; transcript_id "MSTRG.32877.705"; exon_number "28";
chr11	StringTie	exon	64838654	64838902	1000	-	.	gene_id "MSTRG.32877"; transcript_id "MSTRG.32877.705"; exon_number "29";
chr11	StringTie	exon	64839033	64839233	1000	-	.	gene_id "MSTRG.32877"; transcript_id "MSTRG.32877.705"; exon_number "30";
chr11	StringTie	exon	64839478	64839571	1000	-	.	gene_id "MSTRG.32877"; transcript_id "MSTRG.32877.705"; exon_number "31";
chr11	StringTie	exon	64840120	64840268	1000	-	.	gene_id "MSTRG.32877"; transcript_id "MSTRG.32877.705"; exon_number "32";
chr11	StringTie	exon	64840553	64840644	1000	-	.	gene_id "MSTRG.32877"; transcript_id "MSTRG.32877.705"; exon_number "33";
chr11	StringTie	exon	64841650	64841733	1000	-	.	gene_id "MSTRG.32877"; transcript_id "MSTRG.32877.705"; exon_number "34";
chr11	StringTie	exon	64841813	64841904	1000	-	.	gene_id "MSTRG.32877"; transcript_id "MSTRG.32877.705"; exon_number "35";
chr11	StringTie	exon	64844410	64844523	1000	-	.	gene_id "MSTRG.32877"; transcript_id "MSTRG.32877.705"; exon_number "36";
chr11	StringTie	transcript	64822713	64845019	1000	-	.	gene_id "MSTRG.32877"; transcript_id "MSTRG.32877.706";
chr11	StringTie	exon	64822713	64824529	1000	-	.	gene_id "MSTRG.32877"; transcript_id "MSTRG.32877.706"; exon_number "1";
chr11	StringTie	exon	64826470	64826555	1000	-	.	gene_id "MSTRG.32877"; transcript_id "MSTRG.32877.706"; exon_number "2";
chr11	StringTie	exon	64826671	64826794	1000	-	.	gene_id "MSTRG.32877"; transcript_id "MSTRG.32877.706"; exon_number "3";
chr11	StringTie	exon	64827050	64827167	1000	-	.	gene_id "MSTRG.32877"; transcript_id "MSTRG.32877.706"; exon_number "4";
chr11	StringTie	exon	64827278	64827398	1000	-	.	gene_id "MSTRG.32877"; transcript_id "MSTRG.32877.706"; exon_number "5";
chr11	StringTie	exon	64827527	64827611	1000	-	.	gene_id "MSTRG.32877"; transcript_id "MSTRG.32877.706"; exon_number "6";
chr11	StringTie	exon	64827686	64830070	1000	-	.	gene_id "MSTRG.32877"; transcript_id "MSTRG.32877.706"; exon_number "7";
chr11	StringTie	exon	64830194	64830458	1000	-	.	gene_id "MSTRG.32877"; transcript_id "MSTRG.32877.706"; exon_number "8";
chr11	StringTie	exon	64831505	64831721	1000	-	.	gene_id "MSTRG.32877"; transcript_id "MSTRG.32877.706"; exon_number "9";
chr11	StringTie	exon	64832428	64832509	1000	-	.	gene_id "MSTRG.32877"; transcript_id "MSTRG.32877.706"; exon_number "10";
chr11	StringTie	exon	64832604	64832743	1000	-	.	gene_id "MSTRG.32877"; transcript_id "MSTRG.32877.706"; exon_number "11";
chr11	StringTie	exon	64832826	64832959	1000	-	.	gene_id "MSTRG.32877"; transcript_id "MSTRG.32877.706"; exon_number "12";
chr11	StringTie	exon	64833231	64833336	1000	-	.	gene_id "MSTRG.32877"; transcript_id "MSTRG.32877.706"; exon_number "13";
chr11	StringTie	exon	64833600	64833659	1000	-	.	gene_id "MSTRG.32877"; transcript_id "MSTRG.32877.706"; exon_number "14";
chr11	StringTie	exon	64833738	64833836	1000	-	.	gene_id "MSTRG.32877"; transcript_id "MSTRG.32877.706"; exon_number "15";
chr11	StringTie	exon	64833925	64833977	1000	-	.	gene_id "MSTRG.32877"; transcript_id "MSTRG.32877.706"; exon_number "16";
chr11	StringTie	exon	64834266	64834354	1000	-	.	gene_id "MSTRG.32877"; transcript_id "MSTRG.32877.706"; exon_number "17";
chr11	StringTie	exon	64834429	64834577	1000	-	.	gene_id "MSTRG.32877"; transcript_id "MSTRG.32877.706"; exon_number "18";
chr11	StringTie	exon	64834849	64834963	1000	-	.	gene_id "MSTRG.32877"; transcript_id "MSTRG.32877.706"; exon_number "19";
chr11	StringTie	exon	64835047	64835153	1000	-	.	gene_id "MSTRG.32877"; transcript_id "MSTRG.32877.706"; exon_number "20";
chr11	StringTie	exon	64835347	64835419	1000	-	.	gene_id "MSTRG.32877"; transcript_id "MSTRG.32877.706"; exon_number "21";
chr11	StringTie	exon	64835500	64835621	1000	-	.	gene_id "MSTRG.32877"; transcript_id "MSTRG.32877.706"; exon_number "22";
chr11	StringTie	exon	64835762	64835851	1000	-	.	gene_id "MSTRG.32877"; transcript_id "MSTRG.32877.706"; exon_number "23";
chr11	StringTie	exon	64836117	64836296	1000	-	.	gene_id "MSTRG.32877"; transcript_id "MSTRG.32877.706"; exon_number "24";
chr11	StringTie	exon	64836427	64836530	1000	-	.	gene_id "MSTRG.32877"; transcript_id "MSTRG.32877.706"; exon_number "25";
chr11	StringTie	exon	64836739	64836819	1000	-	.	gene_id "MSTRG.32877"; transcript_id "MSTRG.32877.706"; exon_number "26";
chr11	StringTie	exon	64836922	64837019	1000	-	.	gene_id "MSTRG.32877"; transcript_id "MSTRG.32877.706"; exon_number "27";
chr11	StringTie	exon	64838083	64838162	1000	-	.	gene_id "MSTRG.32877"; transcript_id "MSTRG.32877.706"; exon_number "28";
chr11	StringTie	exon	64838654	64838902	1000	-	.	gene_id "MSTRG.32877"; transcript_id "MSTRG.32877.706"; exon_number "29";
chr11	StringTie	exon	64839033	64839233	1000	-	.	gene_id "MSTRG.32877"; transcript_id "MSTRG.32877.706"; exon_number "30";
chr11	StringTie	exon	64839478	64839571	1000	-	.	gene_id "MSTRG.32877"; transcript_id "MSTRG.32877.706"; exon_number "31";
chr11	StringTie	exon	64840120	64840268	1000	-	.	gene_id "MSTRG.32877"; transcript_id "MSTRG.32877.706"; exon_number "32";
chr11	StringTie	exon	64840553	64840648	1000	-	.	gene_id "MSTRG.32877"; transcript_id "MSTRG.32877.706"; exon_number "33";
chr11	StringTie	exon	64841650	64841733	1000	-	.	gene_id "MSTRG.32877"; transcript_id "MSTRG.32877.706"; exon_number "34";
chr11	StringTie	exon	64841813	64841904	1000	-	.	gene_id "MSTRG.32877"; transcript_id "MSTRG.32877.706"; exon_number "35";
chr11	StringTie	exon	64843916	64844083	1000	-	.	gene_id "MSTRG.32877"; transcript_id "MSTRG.32877.706"; exon_number "36";
chr11	StringTie	exon	64844410	64845019	1000	-	.	gene_id "MSTRG.32877"; transcript_id "MSTRG.32877.706"; exon_number "37";
chr11	StringTie	transcript	64822717	64844541	1000	-	.	gene_id "MSTRG.32877"; transcript_id "MSTRG.32877.707";
chr11	StringTie	exon	64822717	64824529	1000	-	.	gene_id "MSTRG.32877"; transcript_id "MSTRG.32877.707"; exon_number "1";
chr11	StringTie	exon	64826470	64826555	1000	-	.	gene_id "MSTRG.32877"; transcript_id "MSTRG.32877.707"; exon_number "2";
chr11	StringTie	exon	64826671	64826794	1000	-	.	gene_id "MSTRG.32877"; transcript_id "MSTRG.32877.707"; exon_number "3";
chr11	StringTie	exon	64827050	64827167	1000	-	.	gene_id "MSTRG.32877"; transcript_id "MSTRG.32877.707"; exon_number "4";
chr11	StringTie	exon	64827278	64827398	1000	-	.	gene_id "MSTRG.32877"; transcript_id "MSTRG.32877.707"; exon_number "5";
chr11	StringTie	exon	64827527	64827611	1000	-	.	gene_id "MSTRG.32877"; transcript_id "MSTRG.32877.707"; exon_number "6";
chr11	StringTie	exon	64827686	64830070	1000	-	.	gene_id "MSTRG.32877"; transcript_id "MSTRG.32877.707"; exon_number "7";
chr11	StringTie	exon	64830194	64830256	1000	-	.	gene_id "MSTRG.32877"; transcript_id "MSTRG.32877.707"; exon_number "8";
chr11	StringTie	exon	64831505	64831721	1000	-	.	gene_id "MSTRG.32877"; transcript_id "MSTRG.32877.707"; exon_number "9";
chr11	StringTie	exon	64832011	64832127	1000	-	.	gene_id "MSTRG.32877"; transcript_id "MSTRG.32877.707"; exon_number "10";
chr11	StringTie	exon	64832428	64832509	1000	-	.	gene_id "MSTRG.32877"; transcript_id "MSTRG.32877.707"; exon_number "11";
chr11	StringTie	exon	64832604	64832743	1000	-	.	gene_id "MSTRG.32877"; transcript_id "MSTRG.32877.707"; exon_number "12";
chr11	StringTie	exon	64832826	64832959	1000	-	.	gene_id "MSTRG.32877"; transcript_id "MSTRG.32877.707"; exon_number "13";
chr11	StringTie	exon	64833231	64833336	1000	-	.	gene_id "MSTRG.32877"; transcript_id "MSTRG.32877.707"; exon_number "14";
chr11	StringTie	exon	64833600	64833836	1000	-	.	gene_id "MSTRG.32877"; transcript_id "MSTRG.32877.707"; exon_number "15";
chr11	StringTie	exon	64833925	64833977	1000	-	.	gene_id "MSTRG.32877"; transcript_id "MSTRG.32877.707"; exon_number "16";
chr11	StringTie	exon	64834266	64834354	1000	-	.	gene_id "MSTRG.32877"; transcript_id "MSTRG.32877.707"; exon_number "17";
chr11	StringTie	exon	64834429	64834577	1000	-	.	gene_id "MSTRG.32877"; transcript_id "MSTRG.32877.707"; exon_number "18";
chr11	StringTie	exon	64834849	64834963	1000	-	.	gene_id "MSTRG.32877"; transcript_id "MSTRG.32877.707"; exon_number "19";
chr11	StringTie	exon	64835047	64835149	1000	-	.	gene_id "MSTRG.32877"; transcript_id "MSTRG.32877.707"; exon_number "20";
chr11	StringTie	exon	64835347	64835419	1000	-	.	gene_id "MSTRG.32877"; transcript_id "MSTRG.32877.707"; exon_number "21";
chr11	StringTie	exon	64835500	64835621	1000	-	.	gene_id "MSTRG.32877"; transcript_id "MSTRG.32877.707"; exon_number "22";
chr11	StringTie	exon	64835762	64835851	1000	-	.	gene_id "MSTRG.32877"; transcript_id "MSTRG.32877.707"; exon_number "23";
chr11	StringTie	exon	64836117	64836296	1000	-	.	gene_id "MSTRG.32877"; transcript_id "MSTRG.32877.707"; exon_number "24";
chr11	StringTie	exon	64836427	64836530	1000	-	.	gene_id "MSTRG.32877"; transcript_id "MSTRG.32877.707"; exon_number "25";
chr11	StringTie	exon	64836739	64836798	1000	-	.	gene_id "MSTRG.32877"; transcript_id "MSTRG.32877.707"; exon_number "26";
chr11	StringTie	exon	64836922	64837019	1000	-	.	gene_id "MSTRG.32877"; transcript_id "MSTRG.32877.707"; exon_number "27";
chr11	StringTie	exon	64838083	64838162	1000	-	.	gene_id "MSTRG.32877"; transcript_id "MSTRG.32877.707"; exon_number "28";
chr11	StringTie	exon	64838654	64838902	1000	-	.	gene_id "MSTRG.32877"; transcript_id "MSTRG.32877.707"; exon_number "29";
chr11	StringTie	exon	64839033	64839233	1000	-	.	gene_id "MSTRG.32877"; transcript_id "MSTRG.32877.707"; exon_number "30";
chr11	StringTie	exon	64839478	64839571	1000	-	.	gene_id "MSTRG.32877"; transcript_id "MSTRG.32877.707"; exon_number "31";
chr11	StringTie	exon	64840120	64840268	1000	-	.	gene_id "MSTRG.32877"; transcript_id "MSTRG.32877.707"; exon_number "32";
chr11	StringTie	exon	64840553	64840648	1000	-	.	gene_id "MSTRG.32877"; transcript_id "MSTRG.32877.707"; exon_number "33";
chr11	StringTie	exon	64841650	64841733	1000	-	.	gene_id "MSTRG.32877"; transcript_id "MSTRG.32877.707"; exon_number "34";
chr11	StringTie	exon	64841813	64841900	1000	-	.	gene_id "MSTRG.32877"; transcript_id "MSTRG.32877.707"; exon_number "35";
chr11	StringTie	exon	64844410	64844541	1000	-	.	gene_id "MSTRG.32877"; transcript_id "MSTRG.32877.707"; exon_number "36";
chr11	StringTie	transcript	64822717	64844549	1000	-	.	gene_id "MSTRG.32877"; transcript_id "MSTRG.32877.708";
chr11	StringTie	exon	64822717	64824529	1000	-	.	gene_id "MSTRG.32877"; transcript_id "MSTRG.32877.708"; exon_number "1";
chr11	StringTie	exon	64826470	64826555	1000	-	.	gene_id "MSTRG.32877"; transcript_id "MSTRG.32877.708"; exon_number "2";
chr11	StringTie	exon	64826671	64826794	1000	-	.	gene_id "MSTRG.32877"; transcript_id "MSTRG.32877.708"; exon_number "3";
chr11	StringTie	exon	64827050	64827167	1000	-	.	gene_id "MSTRG.32877"; transcript_id "MSTRG.32877.708"; exon_number "4";
chr11	StringTie	exon	64827278	64827398	1000	-	.	gene_id "MSTRG.32877"; transcript_id "MSTRG.32877.708"; exon_number "5";
chr11	StringTie	exon	64827527	64827611	1000	-	.	gene_id "MSTRG.32877"; transcript_id "MSTRG.32877.708"; exon_number "6";
chr11	StringTie	exon	64827686	64827783	1000	-	.	gene_id "MSTRG.32877"; transcript_id "MSTRG.32877.708"; exon_number "7";
chr11	StringTie	exon	64829471	64830070	1000	-	.	gene_id "MSTRG.32877"; transcript_id "MSTRG.32877.708"; exon_number "8";
chr11	StringTie	exon	64830194	64830256	1000	-	.	gene_id "MSTRG.32877"; transcript_id "MSTRG.32877.708"; exon_number "9";
chr11	StringTie	exon	64832428	64832509	1000	-	.	gene_id "MSTRG.32877"; transcript_id "MSTRG.32877.708"; exon_number "10";
chr11	StringTie	exon	64832604	64832743	1000	-	.	gene_id "MSTRG.32877"; transcript_id "MSTRG.32877.708"; exon_number "11";
chr11	StringTie	exon	64832826	64832921	1000	-	.	gene_id "MSTRG.32877"; transcript_id "MSTRG.32877.708"; exon_number "12";
chr11	StringTie	exon	64833231	64833336	1000	-	.	gene_id "MSTRG.32877"; transcript_id "MSTRG.32877.708"; exon_number "13";
chr11	StringTie	exon	64833600	64833659	1000	-	.	gene_id "MSTRG.32877"; transcript_id "MSTRG.32877.708"; exon_number "14";
chr11	StringTie	exon	64833738	64833836	1000	-	.	gene_id "MSTRG.32877"; transcript_id "MSTRG.32877.708"; exon_number "15";
chr11	StringTie	exon	64833925	64833977	1000	-	.	gene_id "MSTRG.32877"; transcript_id "MSTRG.32877.708"; exon_number "16";
chr11	StringTie	exon	64834266	64834354	1000	-	.	gene_id "MSTRG.32877"; transcript_id "MSTRG.32877.708"; exon_number "17";
chr11	StringTie	exon	64834429	64834577	1000	-	.	gene_id "MSTRG.32877"; transcript_id "MSTRG.32877.708"; exon_number "18";
chr11	StringTie	exon	64834849	64834963	1000	-	.	gene_id "MSTRG.32877"; transcript_id "MSTRG.32877.708"; exon_number "19";
chr11	StringTie	exon	64835047	64835153	1000	-	.	gene_id "MSTRG.32877"; transcript_id "MSTRG.32877.708"; exon_number "20";
chr11	StringTie	exon	64835347	64835419	1000	-	.	gene_id "MSTRG.32877"; transcript_id "MSTRG.32877.708"; exon_number "21";
chr11	StringTie	exon	64835500	64835621	1000	-	.	gene_id "MSTRG.32877"; transcript_id "MSTRG.32877.708"; exon_number "22";
chr11	StringTie	exon	64835762	64835851	1000	-	.	gene_id "MSTRG.32877"; transcript_id "MSTRG.32877.708"; exon_number "23";
chr11	StringTie	exon	64836117	64836296	1000	-	.	gene_id "MSTRG.32877"; transcript_id "MSTRG.32877.708"; exon_number "24";
chr11	StringTie	exon	64836427	64836530	1000	-	.	gene_id "MSTRG.32877"; transcript_id "MSTRG.32877.708"; exon_number "25";
chr11	StringTie	exon	64836739	64836798	1000	-	.	gene_id "MSTRG.32877"; transcript_id "MSTRG.32877.708"; exon_number "26";
chr11	StringTie	exon	64836922	64837019	1000	-	.	gene_id "MSTRG.32877"; transcript_id "MSTRG.32877.708"; exon_number "27";
chr11	StringTie	exon	64838083	64838162	1000	-	.	gene_id "MSTRG.32877"; transcript_id "MSTRG.32877.708"; exon_number "28";
chr11	StringTie	exon	64838654	64838902	1000	-	.	gene_id "MSTRG.32877"; transcript_id "MSTRG.32877.708"; exon_number "29";
chr11	StringTie	exon	64839033	64839233	1000	-	.	gene_id "MSTRG.32877"; transcript_id "MSTRG.32877.708"; exon_number "30";
chr11	StringTie	exon	64839478	64839571	1000	-	.	gene_id "MSTRG.32877"; transcript_id "MSTRG.32877.708"; exon_number "31";
chr11	StringTie	exon	64840120	64840268	1000	-	.	gene_id "MSTRG.32877"; transcript_id "MSTRG.32877.708"; exon_number "32";
chr11	StringTie	exon	64840553	64840648	1000	-	.	gene_id "MSTRG.32877"; transcript_id "MSTRG.32877.708"; exon_number "33";
chr11	StringTie	exon	64841650	64841733	1000	-	.	gene_id "MSTRG.32877"; transcript_id "MSTRG.32877.708"; exon_number "34";
chr11	StringTie	exon	64841813	64841904	1000	-	.	gene_id "MSTRG.32877"; transcript_id "MSTRG.32877.708"; exon_number "35";
chr11	StringTie	exon	64843916	64844083	1000	-	.	gene_id "MSTRG.32877"; transcript_id "MSTRG.32877.708"; exon_number "36";
chr11	StringTie	exon	64844410	64844549	1000	-	.	gene_id "MSTRG.32877"; transcript_id "MSTRG.32877.708"; exon_number "37";
chr11	StringTie	transcript	64822717	64844549	1000	-	.	gene_id "MSTRG.32877"; transcript_id "MSTRG.32877.709";
chr11	StringTie	exon	64822717	64824529	1000	-	.	gene_id "MSTRG.32877"; transcript_id "MSTRG.32877.709"; exon_number "1";
chr11	StringTie	exon	64826470	64826555	1000	-	.	gene_id "MSTRG.32877"; transcript_id "MSTRG.32877.709"; exon_number "2";
chr11	StringTie	exon	64826671	64826794	1000	-	.	gene_id "MSTRG.32877"; transcript_id "MSTRG.32877.709"; exon_number "3";
chr11	StringTie	exon	64827050	64827167	1000	-	.	gene_id "MSTRG.32877"; transcript_id "MSTRG.32877.709"; exon_number "4";
chr11	StringTie	exon	64827278	64827398	1000	-	.	gene_id "MSTRG.32877"; transcript_id "MSTRG.32877.709"; exon_number "5";
chr11	StringTie	exon	64827527	64827611	1000	-	.	gene_id "MSTRG.32877"; transcript_id "MSTRG.32877.709"; exon_number "6";
chr11	StringTie	exon	64827686	64830070	1000	-	.	gene_id "MSTRG.32877"; transcript_id "MSTRG.32877.709"; exon_number "7";
chr11	StringTie	exon	64830194	64830256	1000	-	.	gene_id "MSTRG.32877"; transcript_id "MSTRG.32877.709"; exon_number "8";
chr11	StringTie	exon	64831505	64831721	1000	-	.	gene_id "MSTRG.32877"; transcript_id "MSTRG.32877.709"; exon_number "9";
chr11	StringTie	exon	64832011	64832127	1000	-	.	gene_id "MSTRG.32877"; transcript_id "MSTRG.32877.709"; exon_number "10";
chr11	StringTie	exon	64832428	64832509	1000	-	.	gene_id "MSTRG.32877"; transcript_id "MSTRG.32877.709"; exon_number "11";
chr11	StringTie	exon	64832604	64832743	1000	-	.	gene_id "MSTRG.32877"; transcript_id "MSTRG.32877.709"; exon_number "12";
chr11	StringTie	exon	64832826	64832959	1000	-	.	gene_id "MSTRG.32877"; transcript_id "MSTRG.32877.709"; exon_number "13";
chr11	StringTie	exon	64833231	64833390	1000	-	.	gene_id "MSTRG.32877"; transcript_id "MSTRG.32877.709"; exon_number "14";
chr11	StringTie	exon	64833600	64833659	1000	-	.	gene_id "MSTRG.32877"; transcript_id "MSTRG.32877.709"; exon_number "15";
chr11	StringTie	exon	64833738	64833836	1000	-	.	gene_id "MSTRG.32877"; transcript_id "MSTRG.32877.709"; exon_number "16";
chr11	StringTie	exon	64833925	64833977	1000	-	.	gene_id "MSTRG.32877"; transcript_id "MSTRG.32877.709"; exon_number "17";
chr11	StringTie	exon	64834266	64834354	1000	-	.	gene_id "MSTRG.32877"; transcript_id "MSTRG.32877.709"; exon_number "18";
chr11	StringTie	exon	64834429	64834577	1000	-	.	gene_id "MSTRG.32877"; transcript_id "MSTRG.32877.709"; exon_number "19";
chr11	StringTie	exon	64834849	64834963	1000	-	.	gene_id "MSTRG.32877"; transcript_id "MSTRG.32877.709"; exon_number "20";
chr11	StringTie	exon	64835047	64835149	1000	-	.	gene_id "MSTRG.32877"; transcript_id "MSTRG.32877.709"; exon_number "21";
chr11	StringTie	exon	64835347	64835419	1000	-	.	gene_id "MSTRG.32877"; transcript_id "MSTRG.32877.709"; exon_number "22";
chr11	StringTie	exon	64835500	64835621	1000	-	.	gene_id "MSTRG.32877"; transcript_id "MSTRG.32877.709"; exon_number "23";
chr11	StringTie	exon	64835762	64835851	1000	-	.	gene_id "MSTRG.32877"; transcript_id "MSTRG.32877.709"; exon_number "24";
chr11	StringTie	exon	64836117	64836296	1000	-	.	gene_id "MSTRG.32877"; transcript_id "MSTRG.32877.709"; exon_number "25";
chr11	StringTie	exon	64836427	64836530	1000	-	.	gene_id "MSTRG.32877"; transcript_id "MSTRG.32877.709"; exon_number "26";
chr11	StringTie	exon	64836739	64836798	1000	-	.	gene_id "MSTRG.32877"; transcript_id "MSTRG.32877.709"; exon_number "27";
chr11	StringTie	exon	64836922	64837019	1000	-	.	gene_id "MSTRG.32877"; transcript_id "MSTRG.32877.709"; exon_number "28";
chr11	StringTie	exon	64838083	64838162	1000	-	.	gene_id "MSTRG.32877"; transcript_id "MSTRG.32877.709"; exon_number "29";
chr11	StringTie	exon	64838654	64838902	1000	-	.	gene_id "MSTRG.32877"; transcript_id "MSTRG.32877.709"; exon_number "30";
chr11	StringTie	exon	64839033	64839233	1000	-	.	gene_id "MSTRG.32877"; transcript_id "MSTRG.32877.709"; exon_number "31";
chr11	StringTie	exon	64839478	64839571	1000	-	.	gene_id "MSTRG.32877"; transcript_id "MSTRG.32877.709"; exon_number "32";
chr11	StringTie	exon	64840120	64840268	1000	-	.	gene_id "MSTRG.32877"; transcript_id "MSTRG.32877.709"; exon_number "33";
chr11	StringTie	exon	64840553	64840648	1000	-	.	gene_id "MSTRG.32877"; transcript_id "MSTRG.32877.709"; exon_number "34";
chr11	StringTie	exon	64841650	64841733	1000	-	.	gene_id "MSTRG.32877"; transcript_id "MSTRG.32877.709"; exon_number "35";
chr11	StringTie	exon	64841813	64841904	1000	-	.	gene_id "MSTRG.32877"; transcript_id "MSTRG.32877.709"; exon_number "36";
chr11	StringTie	exon	64843916	64844083	1000	-	.	gene_id "MSTRG.32877"; transcript_id "MSTRG.32877.709"; exon_number "37";
chr11	StringTie	exon	64844410	64844549	1000	-	.	gene_id "MSTRG.32877"; transcript_id "MSTRG.32877.709"; exon_number "38";
chr11	StringTie	transcript	64764494	64778557	1000	-	.	gene_id "MSTRG.32877"; transcript_id "MSTRG.32877.71";
chr11	StringTie	exon	64764494	64765518	1000	-	.	gene_id "MSTRG.32877"; transcript_id "MSTRG.32877.71"; exon_number "1";
chr11	StringTie	exon	64766900	64767079	1000	-	.	gene_id "MSTRG.32877"; transcript_id "MSTRG.32877.71"; exon_number "2";
chr11	StringTie	exon	64767192	64767251	1000	-	.	gene_id "MSTRG.32877"; transcript_id "MSTRG.32877.71"; exon_number "3";
chr11	StringTie	exon	64767571	64767823	1000	-	.	gene_id "MSTRG.32877"; transcript_id "MSTRG.32877.71"; exon_number "4";
chr11	StringTie	exon	64768106	64768286	1000	-	.	gene_id "MSTRG.32877"; transcript_id "MSTRG.32877.71"; exon_number "5";
chr11	StringTie	exon	64769022	64769129	1000	-	.	gene_id "MSTRG.32877"; transcript_id "MSTRG.32877.71"; exon_number "6";
chr11	StringTie	exon	64769223	64769338	1000	-	.	gene_id "MSTRG.32877"; transcript_id "MSTRG.32877.71"; exon_number "7";
chr11	StringTie	exon	64769426	64769609	1000	-	.	gene_id "MSTRG.32877"; transcript_id "MSTRG.32877.71"; exon_number "8";
chr11	StringTie	exon	64769964	64770053	1000	-	.	gene_id "MSTRG.32877"; transcript_id "MSTRG.32877.71"; exon_number "9";
chr11	StringTie	exon	64770256	64770408	1000	-	.	gene_id "MSTRG.32877"; transcript_id "MSTRG.32877.71"; exon_number "10";
chr11	StringTie	exon	64771464	64771537	1000	-	.	gene_id "MSTRG.32877"; transcript_id "MSTRG.32877.71"; exon_number "11";
chr11	StringTie	exon	64773430	64773505	1000	-	.	gene_id "MSTRG.32877"; transcript_id "MSTRG.32877.71"; exon_number "12";
chr11	StringTie	exon	64776498	64776626	1000	-	.	gene_id "MSTRG.32877"; transcript_id "MSTRG.32877.71"; exon_number "13";
chr11	StringTie	exon	64777987	64778149	1000	-	.	gene_id "MSTRG.32877"; transcript_id "MSTRG.32877.71"; exon_number "14";
chr11	StringTie	exon	64778362	64778557	1000	-	.	gene_id "MSTRG.32877"; transcript_id "MSTRG.32877.71"; exon_number "15";
chr11	StringTie	transcript	64822718	64844000	1000	-	.	gene_id "MSTRG.32877"; transcript_id "MSTRG.32877.710";
chr11	StringTie	exon	64822718	64824529	1000	-	.	gene_id "MSTRG.32877"; transcript_id "MSTRG.32877.710"; exon_number "1";
chr11	StringTie	exon	64826470	64826555	1000	-	.	gene_id "MSTRG.32877"; transcript_id "MSTRG.32877.710"; exon_number "2";
chr11	StringTie	exon	64826671	64826794	1000	-	.	gene_id "MSTRG.32877"; transcript_id "MSTRG.32877.710"; exon_number "3";
chr11	StringTie	exon	64827050	64827154	1000	-	.	gene_id "MSTRG.32877"; transcript_id "MSTRG.32877.710"; exon_number "4";
chr11	StringTie	exon	64827278	64827398	1000	-	.	gene_id "MSTRG.32877"; transcript_id "MSTRG.32877.710"; exon_number "5";
chr11	StringTie	exon	64827527	64827611	1000	-	.	gene_id "MSTRG.32877"; transcript_id "MSTRG.32877.710"; exon_number "6";
chr11	StringTie	exon	64827686	64830070	1000	-	.	gene_id "MSTRG.32877"; transcript_id "MSTRG.32877.710"; exon_number "7";
chr11	StringTie	exon	64830194	64830256	1000	-	.	gene_id "MSTRG.32877"; transcript_id "MSTRG.32877.710"; exon_number "8";
chr11	StringTie	exon	64831505	64831721	1000	-	.	gene_id "MSTRG.32877"; transcript_id "MSTRG.32877.710"; exon_number "9";
chr11	StringTie	exon	64832011	64832509	1000	-	.	gene_id "MSTRG.32877"; transcript_id "MSTRG.32877.710"; exon_number "10";
chr11	StringTie	exon	64832604	64832743	1000	-	.	gene_id "MSTRG.32877"; transcript_id "MSTRG.32877.710"; exon_number "11";
chr11	StringTie	exon	64832826	64832959	1000	-	.	gene_id "MSTRG.32877"; transcript_id "MSTRG.32877.710"; exon_number "12";
chr11	StringTie	exon	64833231	64833336	1000	-	.	gene_id "MSTRG.32877"; transcript_id "MSTRG.32877.710"; exon_number "13";
chr11	StringTie	exon	64833600	64833659	1000	-	.	gene_id "MSTRG.32877"; transcript_id "MSTRG.32877.710"; exon_number "14";
chr11	StringTie	exon	64833738	64833836	1000	-	.	gene_id "MSTRG.32877"; transcript_id "MSTRG.32877.710"; exon_number "15";
chr11	StringTie	exon	64833925	64833977	1000	-	.	gene_id "MSTRG.32877"; transcript_id "MSTRG.32877.710"; exon_number "16";
chr11	StringTie	exon	64834266	64834354	1000	-	.	gene_id "MSTRG.32877"; transcript_id "MSTRG.32877.710"; exon_number "17";
chr11	StringTie	exon	64834429	64834577	1000	-	.	gene_id "MSTRG.32877"; transcript_id "MSTRG.32877.710"; exon_number "18";
chr11	StringTie	exon	64834849	64834963	1000	-	.	gene_id "MSTRG.32877"; transcript_id "MSTRG.32877.710"; exon_number "19";
chr11	StringTie	exon	64835047	64835153	1000	-	.	gene_id "MSTRG.32877"; transcript_id "MSTRG.32877.710"; exon_number "20";
chr11	StringTie	exon	64835347	64835419	1000	-	.	gene_id "MSTRG.32877"; transcript_id "MSTRG.32877.710"; exon_number "21";
chr11	StringTie	exon	64835500	64835851	1000	-	.	gene_id "MSTRG.32877"; transcript_id "MSTRG.32877.710"; exon_number "22";
chr11	StringTie	exon	64836117	64836296	1000	-	.	gene_id "MSTRG.32877"; transcript_id "MSTRG.32877.710"; exon_number "23";
chr11	StringTie	exon	64836427	64836530	1000	-	.	gene_id "MSTRG.32877"; transcript_id "MSTRG.32877.710"; exon_number "24";
chr11	StringTie	exon	64836739	64836819	1000	-	.	gene_id "MSTRG.32877"; transcript_id "MSTRG.32877.710"; exon_number "25";
chr11	StringTie	exon	64836922	64837019	1000	-	.	gene_id "MSTRG.32877"; transcript_id "MSTRG.32877.710"; exon_number "26";
chr11	StringTie	exon	64838083	64838162	1000	-	.	gene_id "MSTRG.32877"; transcript_id "MSTRG.32877.710"; exon_number "27";
chr11	StringTie	exon	64838654	64839233	1000	-	.	gene_id "MSTRG.32877"; transcript_id "MSTRG.32877.710"; exon_number "28";
chr11	StringTie	exon	64839478	64839571	1000	-	.	gene_id "MSTRG.32877"; transcript_id "MSTRG.32877.710"; exon_number "29";
chr11	StringTie	exon	64840120	64840268	1000	-	.	gene_id "MSTRG.32877"; transcript_id "MSTRG.32877.710"; exon_number "30";
chr11	StringTie	exon	64840553	64840648	1000	-	.	gene_id "MSTRG.32877"; transcript_id "MSTRG.32877.710"; exon_number "31";
chr11	StringTie	exon	64841650	64841733	1000	-	.	gene_id "MSTRG.32877"; transcript_id "MSTRG.32877.710"; exon_number "32";
chr11	StringTie	exon	64841813	64841904	1000	-	.	gene_id "MSTRG.32877"; transcript_id "MSTRG.32877.710"; exon_number "33";
chr11	StringTie	exon	64843916	64844000	1000	-	.	gene_id "MSTRG.32877"; transcript_id "MSTRG.32877.710"; exon_number "34";
chr11	StringTie	transcript	64822736	64844042	1000	-	.	gene_id "MSTRG.32877"; transcript_id "MSTRG.32877.711";
chr11	StringTie	exon	64822736	64824529	1000	-	.	gene_id "MSTRG.32877"; transcript_id "MSTRG.32877.711"; exon_number "1";
chr11	StringTie	exon	64826470	64826555	1000	-	.	gene_id "MSTRG.32877"; transcript_id "MSTRG.32877.711"; exon_number "2";
chr11	StringTie	exon	64826671	64826794	1000	-	.	gene_id "MSTRG.32877"; transcript_id "MSTRG.32877.711"; exon_number "3";
chr11	StringTie	exon	64827050	64827167	1000	-	.	gene_id "MSTRG.32877"; transcript_id "MSTRG.32877.711"; exon_number "4";
chr11	StringTie	exon	64827278	64827398	1000	-	.	gene_id "MSTRG.32877"; transcript_id "MSTRG.32877.711"; exon_number "5";
chr11	StringTie	exon	64827527	64827611	1000	-	.	gene_id "MSTRG.32877"; transcript_id "MSTRG.32877.711"; exon_number "6";
chr11	StringTie	exon	64827686	64827783	1000	-	.	gene_id "MSTRG.32877"; transcript_id "MSTRG.32877.711"; exon_number "7";
chr11	StringTie	exon	64829471	64830070	1000	-	.	gene_id "MSTRG.32877"; transcript_id "MSTRG.32877.711"; exon_number "8";
chr11	StringTie	exon	64830194	64830256	1000	-	.	gene_id "MSTRG.32877"; transcript_id "MSTRG.32877.711"; exon_number "9";
chr11	StringTie	exon	64831505	64831721	1000	-	.	gene_id "MSTRG.32877"; transcript_id "MSTRG.32877.711"; exon_number "10";
chr11	StringTie	exon	64832428	64832509	1000	-	.	gene_id "MSTRG.32877"; transcript_id "MSTRG.32877.711"; exon_number "11";
chr11	StringTie	exon	64832604	64832743	1000	-	.	gene_id "MSTRG.32877"; transcript_id "MSTRG.32877.711"; exon_number "12";
chr11	StringTie	exon	64832826	64832959	1000	-	.	gene_id "MSTRG.32877"; transcript_id "MSTRG.32877.711"; exon_number "13";
chr11	StringTie	exon	64833231	64833336	1000	-	.	gene_id "MSTRG.32877"; transcript_id "MSTRG.32877.711"; exon_number "14";
chr11	StringTie	exon	64833600	64833659	1000	-	.	gene_id "MSTRG.32877"; transcript_id "MSTRG.32877.711"; exon_number "15";
chr11	StringTie	exon	64833738	64833836	1000	-	.	gene_id "MSTRG.32877"; transcript_id "MSTRG.32877.711"; exon_number "16";
chr11	StringTie	exon	64833925	64833977	1000	-	.	gene_id "MSTRG.32877"; transcript_id "MSTRG.32877.711"; exon_number "17";
chr11	StringTie	exon	64834266	64834354	1000	-	.	gene_id "MSTRG.32877"; transcript_id "MSTRG.32877.711"; exon_number "18";
chr11	StringTie	exon	64834429	64834577	1000	-	.	gene_id "MSTRG.32877"; transcript_id "MSTRG.32877.711"; exon_number "19";
chr11	StringTie	exon	64834849	64834963	1000	-	.	gene_id "MSTRG.32877"; transcript_id "MSTRG.32877.711"; exon_number "20";
chr11	StringTie	exon	64835047	64835149	1000	-	.	gene_id "MSTRG.32877"; transcript_id "MSTRG.32877.711"; exon_number "21";
chr11	StringTie	exon	64835347	64835419	1000	-	.	gene_id "MSTRG.32877"; transcript_id "MSTRG.32877.711"; exon_number "22";
chr11	StringTie	exon	64835500	64835621	1000	-	.	gene_id "MSTRG.32877"; transcript_id "MSTRG.32877.711"; exon_number "23";
chr11	StringTie	exon	64835762	64835851	1000	-	.	gene_id "MSTRG.32877"; transcript_id "MSTRG.32877.711"; exon_number "24";
chr11	StringTie	exon	64836117	64836296	1000	-	.	gene_id "MSTRG.32877"; transcript_id "MSTRG.32877.711"; exon_number "25";
chr11	StringTie	exon	64836427	64836530	1000	-	.	gene_id "MSTRG.32877"; transcript_id "MSTRG.32877.711"; exon_number "26";
chr11	StringTie	exon	64836739	64836819	1000	-	.	gene_id "MSTRG.32877"; transcript_id "MSTRG.32877.711"; exon_number "27";
chr11	StringTie	exon	64836922	64837019	1000	-	.	gene_id "MSTRG.32877"; transcript_id "MSTRG.32877.711"; exon_number "28";
chr11	StringTie	exon	64838083	64838162	1000	-	.	gene_id "MSTRG.32877"; transcript_id "MSTRG.32877.711"; exon_number "29";
chr11	StringTie	exon	64838654	64838902	1000	-	.	gene_id "MSTRG.32877"; transcript_id "MSTRG.32877.711"; exon_number "30";
chr11	StringTie	exon	64839033	64839233	1000	-	.	gene_id "MSTRG.32877"; transcript_id "MSTRG.32877.711"; exon_number "31";
chr11	StringTie	exon	64839478	64839571	1000	-	.	gene_id "MSTRG.32877"; transcript_id "MSTRG.32877.711"; exon_number "32";
chr11	StringTie	exon	64840120	64840268	1000	-	.	gene_id "MSTRG.32877"; transcript_id "MSTRG.32877.711"; exon_number "33";
chr11	StringTie	exon	64840553	64840648	1000	-	.	gene_id "MSTRG.32877"; transcript_id "MSTRG.32877.711"; exon_number "34";
chr11	StringTie	exon	64841650	64841733	1000	-	.	gene_id "MSTRG.32877"; transcript_id "MSTRG.32877.711"; exon_number "35";
chr11	StringTie	exon	64841813	64841904	1000	-	.	gene_id "MSTRG.32877"; transcript_id "MSTRG.32877.711"; exon_number "36";
chr11	StringTie	exon	64843916	64844042	1000	-	.	gene_id "MSTRG.32877"; transcript_id "MSTRG.32877.711"; exon_number "37";
chr11	StringTie	transcript	64822741	64844523	1000	-	.	gene_id "MSTRG.32877"; transcript_id "MSTRG.32877.712";
chr11	StringTie	exon	64822741	64824529	1000	-	.	gene_id "MSTRG.32877"; transcript_id "MSTRG.32877.712"; exon_number "1";
chr11	StringTie	exon	64826470	64826555	1000	-	.	gene_id "MSTRG.32877"; transcript_id "MSTRG.32877.712"; exon_number "2";
chr11	StringTie	exon	64826671	64826794	1000	-	.	gene_id "MSTRG.32877"; transcript_id "MSTRG.32877.712"; exon_number "3";
chr11	StringTie	exon	64827050	64827167	1000	-	.	gene_id "MSTRG.32877"; transcript_id "MSTRG.32877.712"; exon_number "4";
chr11	StringTie	exon	64827278	64827398	1000	-	.	gene_id "MSTRG.32877"; transcript_id "MSTRG.32877.712"; exon_number "5";
chr11	StringTie	exon	64827527	64827611	1000	-	.	gene_id "MSTRG.32877"; transcript_id "MSTRG.32877.712"; exon_number "6";
chr11	StringTie	exon	64827686	64827783	1000	-	.	gene_id "MSTRG.32877"; transcript_id "MSTRG.32877.712"; exon_number "7";
chr11	StringTie	exon	64829471	64830070	1000	-	.	gene_id "MSTRG.32877"; transcript_id "MSTRG.32877.712"; exon_number "8";
chr11	StringTie	exon	64830194	64830256	1000	-	.	gene_id "MSTRG.32877"; transcript_id "MSTRG.32877.712"; exon_number "9";
chr11	StringTie	exon	64831505	64831721	1000	-	.	gene_id "MSTRG.32877"; transcript_id "MSTRG.32877.712"; exon_number "10";
chr11	StringTie	exon	64832428	64832509	1000	-	.	gene_id "MSTRG.32877"; transcript_id "MSTRG.32877.712"; exon_number "11";
chr11	StringTie	exon	64832604	64832743	1000	-	.	gene_id "MSTRG.32877"; transcript_id "MSTRG.32877.712"; exon_number "12";
chr11	StringTie	exon	64832826	64832959	1000	-	.	gene_id "MSTRG.32877"; transcript_id "MSTRG.32877.712"; exon_number "13";
chr11	StringTie	exon	64833231	64833336	1000	-	.	gene_id "MSTRG.32877"; transcript_id "MSTRG.32877.712"; exon_number "14";
chr11	StringTie	exon	64833600	64833659	1000	-	.	gene_id "MSTRG.32877"; transcript_id "MSTRG.32877.712"; exon_number "15";
chr11	StringTie	exon	64833738	64833836	1000	-	.	gene_id "MSTRG.32877"; transcript_id "MSTRG.32877.712"; exon_number "16";
chr11	StringTie	exon	64833925	64833977	1000	-	.	gene_id "MSTRG.32877"; transcript_id "MSTRG.32877.712"; exon_number "17";
chr11	StringTie	exon	64834266	64834354	1000	-	.	gene_id "MSTRG.32877"; transcript_id "MSTRG.32877.712"; exon_number "18";
chr11	StringTie	exon	64834429	64834577	1000	-	.	gene_id "MSTRG.32877"; transcript_id "MSTRG.32877.712"; exon_number "19";
chr11	StringTie	exon	64834849	64834963	1000	-	.	gene_id "MSTRG.32877"; transcript_id "MSTRG.32877.712"; exon_number "20";
chr11	StringTie	exon	64835047	64835149	1000	-	.	gene_id "MSTRG.32877"; transcript_id "MSTRG.32877.712"; exon_number "21";
chr11	StringTie	exon	64835347	64835419	1000	-	.	gene_id "MSTRG.32877"; transcript_id "MSTRG.32877.712"; exon_number "22";
chr11	StringTie	exon	64835500	64835621	1000	-	.	gene_id "MSTRG.32877"; transcript_id "MSTRG.32877.712"; exon_number "23";
chr11	StringTie	exon	64835762	64835851	1000	-	.	gene_id "MSTRG.32877"; transcript_id "MSTRG.32877.712"; exon_number "24";
chr11	StringTie	exon	64836117	64836296	1000	-	.	gene_id "MSTRG.32877"; transcript_id "MSTRG.32877.712"; exon_number "25";
chr11	StringTie	exon	64836427	64836530	1000	-	.	gene_id "MSTRG.32877"; transcript_id "MSTRG.32877.712"; exon_number "26";
chr11	StringTie	exon	64836739	64836819	1000	-	.	gene_id "MSTRG.32877"; transcript_id "MSTRG.32877.712"; exon_number "27";
chr11	StringTie	exon	64836922	64837019	1000	-	.	gene_id "MSTRG.32877"; transcript_id "MSTRG.32877.712"; exon_number "28";
chr11	StringTie	exon	64838083	64838162	1000	-	.	gene_id "MSTRG.32877"; transcript_id "MSTRG.32877.712"; exon_number "29";
chr11	StringTie	exon	64838654	64838902	1000	-	.	gene_id "MSTRG.32877"; transcript_id "MSTRG.32877.712"; exon_number "30";
chr11	StringTie	exon	64839033	64839233	1000	-	.	gene_id "MSTRG.32877"; transcript_id "MSTRG.32877.712"; exon_number "31";
chr11	StringTie	exon	64839478	64839571	1000	-	.	gene_id "MSTRG.32877"; transcript_id "MSTRG.32877.712"; exon_number "32";
chr11	StringTie	exon	64840120	64840268	1000	-	.	gene_id "MSTRG.32877"; transcript_id "MSTRG.32877.712"; exon_number "33";
chr11	StringTie	exon	64840553	64840644	1000	-	.	gene_id "MSTRG.32877"; transcript_id "MSTRG.32877.712"; exon_number "34";
chr11	StringTie	exon	64841650	64841733	1000	-	.	gene_id "MSTRG.32877"; transcript_id "MSTRG.32877.712"; exon_number "35";
chr11	StringTie	exon	64841813	64841904	1000	-	.	gene_id "MSTRG.32877"; transcript_id "MSTRG.32877.712"; exon_number "36";
chr11	StringTie	exon	64844410	64844523	1000	-	.	gene_id "MSTRG.32877"; transcript_id "MSTRG.32877.712"; exon_number "37";
chr11	StringTie	transcript	64822741	64844549	1000	-	.	gene_id "MSTRG.32877"; transcript_id "MSTRG.32877.713";
chr11	StringTie	exon	64822741	64824529	1000	-	.	gene_id "MSTRG.32877"; transcript_id "MSTRG.32877.713"; exon_number "1";
chr11	StringTie	exon	64825436	64825485	1000	-	.	gene_id "MSTRG.32877"; transcript_id "MSTRG.32877.713"; exon_number "2";
chr11	StringTie	exon	64826470	64826555	1000	-	.	gene_id "MSTRG.32877"; transcript_id "MSTRG.32877.713"; exon_number "3";
chr11	StringTie	exon	64826671	64826794	1000	-	.	gene_id "MSTRG.32877"; transcript_id "MSTRG.32877.713"; exon_number "4";
chr11	StringTie	exon	64827050	64827167	1000	-	.	gene_id "MSTRG.32877"; transcript_id "MSTRG.32877.713"; exon_number "5";
chr11	StringTie	exon	64827278	64827398	1000	-	.	gene_id "MSTRG.32877"; transcript_id "MSTRG.32877.713"; exon_number "6";
chr11	StringTie	exon	64827527	64827611	1000	-	.	gene_id "MSTRG.32877"; transcript_id "MSTRG.32877.713"; exon_number "7";
chr11	StringTie	exon	64829471	64830070	1000	-	.	gene_id "MSTRG.32877"; transcript_id "MSTRG.32877.713"; exon_number "8";
chr11	StringTie	exon	64830194	64830256	1000	-	.	gene_id "MSTRG.32877"; transcript_id "MSTRG.32877.713"; exon_number "9";
chr11	StringTie	exon	64831505	64831721	1000	-	.	gene_id "MSTRG.32877"; transcript_id "MSTRG.32877.713"; exon_number "10";
chr11	StringTie	exon	64832011	64832127	1000	-	.	gene_id "MSTRG.32877"; transcript_id "MSTRG.32877.713"; exon_number "11";
chr11	StringTie	exon	64832428	64832509	1000	-	.	gene_id "MSTRG.32877"; transcript_id "MSTRG.32877.713"; exon_number "12";
chr11	StringTie	exon	64832604	64832743	1000	-	.	gene_id "MSTRG.32877"; transcript_id "MSTRG.32877.713"; exon_number "13";
chr11	StringTie	exon	64832826	64832921	1000	-	.	gene_id "MSTRG.32877"; transcript_id "MSTRG.32877.713"; exon_number "14";
chr11	StringTie	exon	64833231	64833336	1000	-	.	gene_id "MSTRG.32877"; transcript_id "MSTRG.32877.713"; exon_number "15";
chr11	StringTie	exon	64833600	64833659	1000	-	.	gene_id "MSTRG.32877"; transcript_id "MSTRG.32877.713"; exon_number "16";
chr11	StringTie	exon	64833738	64833836	1000	-	.	gene_id "MSTRG.32877"; transcript_id "MSTRG.32877.713"; exon_number "17";
chr11	StringTie	exon	64833925	64833977	1000	-	.	gene_id "MSTRG.32877"; transcript_id "MSTRG.32877.713"; exon_number "18";
chr11	StringTie	exon	64834266	64834354	1000	-	.	gene_id "MSTRG.32877"; transcript_id "MSTRG.32877.713"; exon_number "19";
chr11	StringTie	exon	64834429	64834577	1000	-	.	gene_id "MSTRG.32877"; transcript_id "MSTRG.32877.713"; exon_number "20";
chr11	StringTie	exon	64834849	64834963	1000	-	.	gene_id "MSTRG.32877"; transcript_id "MSTRG.32877.713"; exon_number "21";
chr11	StringTie	exon	64835047	64835153	1000	-	.	gene_id "MSTRG.32877"; transcript_id "MSTRG.32877.713"; exon_number "22";
chr11	StringTie	exon	64835347	64835419	1000	-	.	gene_id "MSTRG.32877"; transcript_id "MSTRG.32877.713"; exon_number "23";
chr11	StringTie	exon	64835500	64835621	1000	-	.	gene_id "MSTRG.32877"; transcript_id "MSTRG.32877.713"; exon_number "24";
chr11	StringTie	exon	64835762	64835851	1000	-	.	gene_id "MSTRG.32877"; transcript_id "MSTRG.32877.713"; exon_number "25";
chr11	StringTie	exon	64836117	64836296	1000	-	.	gene_id "MSTRG.32877"; transcript_id "MSTRG.32877.713"; exon_number "26";
chr11	StringTie	exon	64836427	64836530	1000	-	.	gene_id "MSTRG.32877"; transcript_id "MSTRG.32877.713"; exon_number "27";
chr11	StringTie	exon	64836739	64836819	1000	-	.	gene_id "MSTRG.32877"; transcript_id "MSTRG.32877.713"; exon_number "28";
chr11	StringTie	exon	64836922	64837019	1000	-	.	gene_id "MSTRG.32877"; transcript_id "MSTRG.32877.713"; exon_number "29";
chr11	StringTie	exon	64838083	64838162	1000	-	.	gene_id "MSTRG.32877"; transcript_id "MSTRG.32877.713"; exon_number "30";
chr11	StringTie	exon	64838654	64838902	1000	-	.	gene_id "MSTRG.32877"; transcript_id "MSTRG.32877.713"; exon_number "31";
chr11	StringTie	exon	64839033	64839233	1000	-	.	gene_id "MSTRG.32877"; transcript_id "MSTRG.32877.713"; exon_number "32";
chr11	StringTie	exon	64839478	64839571	1000	-	.	gene_id "MSTRG.32877"; transcript_id "MSTRG.32877.713"; exon_number "33";
chr11	StringTie	exon	64840120	64840268	1000	-	.	gene_id "MSTRG.32877"; transcript_id "MSTRG.32877.713"; exon_number "34";
chr11	StringTie	exon	64840553	64840648	1000	-	.	gene_id "MSTRG.32877"; transcript_id "MSTRG.32877.713"; exon_number "35";
chr11	StringTie	exon	64841650	64841733	1000	-	.	gene_id "MSTRG.32877"; transcript_id "MSTRG.32877.713"; exon_number "36";
chr11	StringTie	exon	64841813	64841904	1000	-	.	gene_id "MSTRG.32877"; transcript_id "MSTRG.32877.713"; exon_number "37";
chr11	StringTie	exon	64844410	64844549	1000	-	.	gene_id "MSTRG.32877"; transcript_id "MSTRG.32877.713"; exon_number "38";
chr11	StringTie	transcript	64822744	64833833	1000	-	.	gene_id "MSTRG.32877"; transcript_id "MSTRG.32877.714";
chr11	StringTie	exon	64822744	64824529	1000	-	.	gene_id "MSTRG.32877"; transcript_id "MSTRG.32877.714"; exon_number "1";
chr11	StringTie	exon	64826470	64826558	1000	-	.	gene_id "MSTRG.32877"; transcript_id "MSTRG.32877.714"; exon_number "2";
chr11	StringTie	exon	64826671	64826794	1000	-	.	gene_id "MSTRG.32877"; transcript_id "MSTRG.32877.714"; exon_number "3";
chr11	StringTie	exon	64827050	64827167	1000	-	.	gene_id "MSTRG.32877"; transcript_id "MSTRG.32877.714"; exon_number "4";
chr11	StringTie	exon	64827278	64827398	1000	-	.	gene_id "MSTRG.32877"; transcript_id "MSTRG.32877.714"; exon_number "5";
chr11	StringTie	exon	64827527	64827611	1000	-	.	gene_id "MSTRG.32877"; transcript_id "MSTRG.32877.714"; exon_number "6";
chr11	StringTie	exon	64827686	64830070	1000	-	.	gene_id "MSTRG.32877"; transcript_id "MSTRG.32877.714"; exon_number "7";
chr11	StringTie	exon	64830194	64830256	1000	-	.	gene_id "MSTRG.32877"; transcript_id "MSTRG.32877.714"; exon_number "8";
chr11	StringTie	exon	64832428	64832509	1000	-	.	gene_id "MSTRG.32877"; transcript_id "MSTRG.32877.714"; exon_number "9";
chr11	StringTie	exon	64832604	64832743	1000	-	.	gene_id "MSTRG.32877"; transcript_id "MSTRG.32877.714"; exon_number "10";
chr11	StringTie	exon	64832826	64833833	1000	-	.	gene_id "MSTRG.32877"; transcript_id "MSTRG.32877.714"; exon_number "11";
chr11	StringTie	transcript	64822744	64844668	1000	-	.	gene_id "MSTRG.32877"; transcript_id "MSTRG.32877.715";
chr11	StringTie	exon	64822744	64824529	1000	-	.	gene_id "MSTRG.32877"; transcript_id "MSTRG.32877.715"; exon_number "1";
chr11	StringTie	exon	64826470	64826555	1000	-	.	gene_id "MSTRG.32877"; transcript_id "MSTRG.32877.715"; exon_number "2";
chr11	StringTie	exon	64826671	64826794	1000	-	.	gene_id "MSTRG.32877"; transcript_id "MSTRG.32877.715"; exon_number "3";
chr11	StringTie	exon	64827050	64827167	1000	-	.	gene_id "MSTRG.32877"; transcript_id "MSTRG.32877.715"; exon_number "4";
chr11	StringTie	exon	64827278	64827398	1000	-	.	gene_id "MSTRG.32877"; transcript_id "MSTRG.32877.715"; exon_number "5";
chr11	StringTie	exon	64827527	64827611	1000	-	.	gene_id "MSTRG.32877"; transcript_id "MSTRG.32877.715"; exon_number "6";
chr11	StringTie	exon	64827686	64827783	1000	-	.	gene_id "MSTRG.32877"; transcript_id "MSTRG.32877.715"; exon_number "7";
chr11	StringTie	exon	64829471	64830070	1000	-	.	gene_id "MSTRG.32877"; transcript_id "MSTRG.32877.715"; exon_number "8";
chr11	StringTie	exon	64830194	64830256	1000	-	.	gene_id "MSTRG.32877"; transcript_id "MSTRG.32877.715"; exon_number "9";
chr11	StringTie	exon	64831505	64831721	1000	-	.	gene_id "MSTRG.32877"; transcript_id "MSTRG.32877.715"; exon_number "10";
chr11	StringTie	exon	64832428	64832509	1000	-	.	gene_id "MSTRG.32877"; transcript_id "MSTRG.32877.715"; exon_number "11";
chr11	StringTie	exon	64832604	64832743	1000	-	.	gene_id "MSTRG.32877"; transcript_id "MSTRG.32877.715"; exon_number "12";
chr11	StringTie	exon	64832826	64832959	1000	-	.	gene_id "MSTRG.32877"; transcript_id "MSTRG.32877.715"; exon_number "13";
chr11	StringTie	exon	64833231	64833336	1000	-	.	gene_id "MSTRG.32877"; transcript_id "MSTRG.32877.715"; exon_number "14";
chr11	StringTie	exon	64833600	64833659	1000	-	.	gene_id "MSTRG.32877"; transcript_id "MSTRG.32877.715"; exon_number "15";
chr11	StringTie	exon	64833738	64833836	1000	-	.	gene_id "MSTRG.32877"; transcript_id "MSTRG.32877.715"; exon_number "16";
chr11	StringTie	exon	64833925	64833977	1000	-	.	gene_id "MSTRG.32877"; transcript_id "MSTRG.32877.715"; exon_number "17";
chr11	StringTie	exon	64834266	64834354	1000	-	.	gene_id "MSTRG.32877"; transcript_id "MSTRG.32877.715"; exon_number "18";
chr11	StringTie	exon	64834429	64834577	1000	-	.	gene_id "MSTRG.32877"; transcript_id "MSTRG.32877.715"; exon_number "19";
chr11	StringTie	exon	64834849	64834963	1000	-	.	gene_id "MSTRG.32877"; transcript_id "MSTRG.32877.715"; exon_number "20";
chr11	StringTie	exon	64835047	64835153	1000	-	.	gene_id "MSTRG.32877"; transcript_id "MSTRG.32877.715"; exon_number "21";
chr11	StringTie	exon	64835347	64835419	1000	-	.	gene_id "MSTRG.32877"; transcript_id "MSTRG.32877.715"; exon_number "22";
chr11	StringTie	exon	64835500	64835621	1000	-	.	gene_id "MSTRG.32877"; transcript_id "MSTRG.32877.715"; exon_number "23";
chr11	StringTie	exon	64835762	64835851	1000	-	.	gene_id "MSTRG.32877"; transcript_id "MSTRG.32877.715"; exon_number "24";
chr11	StringTie	exon	64836117	64836296	1000	-	.	gene_id "MSTRG.32877"; transcript_id "MSTRG.32877.715"; exon_number "25";
chr11	StringTie	exon	64836427	64836530	1000	-	.	gene_id "MSTRG.32877"; transcript_id "MSTRG.32877.715"; exon_number "26";
chr11	StringTie	exon	64836739	64836819	1000	-	.	gene_id "MSTRG.32877"; transcript_id "MSTRG.32877.715"; exon_number "27";
chr11	StringTie	exon	64836922	64837019	1000	-	.	gene_id "MSTRG.32877"; transcript_id "MSTRG.32877.715"; exon_number "28";
chr11	StringTie	exon	64838087	64838162	1000	-	.	gene_id "MSTRG.32877"; transcript_id "MSTRG.32877.715"; exon_number "29";
chr11	StringTie	exon	64838654	64838902	1000	-	.	gene_id "MSTRG.32877"; transcript_id "MSTRG.32877.715"; exon_number "30";
chr11	StringTie	exon	64839033	64839233	1000	-	.	gene_id "MSTRG.32877"; transcript_id "MSTRG.32877.715"; exon_number "31";
chr11	StringTie	exon	64839478	64839571	1000	-	.	gene_id "MSTRG.32877"; transcript_id "MSTRG.32877.715"; exon_number "32";
chr11	StringTie	exon	64840120	64840268	1000	-	.	gene_id "MSTRG.32877"; transcript_id "MSTRG.32877.715"; exon_number "33";
chr11	StringTie	exon	64840553	64840648	1000	-	.	gene_id "MSTRG.32877"; transcript_id "MSTRG.32877.715"; exon_number "34";
chr11	StringTie	exon	64841650	64841733	1000	-	.	gene_id "MSTRG.32877"; transcript_id "MSTRG.32877.715"; exon_number "35";
chr11	StringTie	exon	64841813	64841904	1000	-	.	gene_id "MSTRG.32877"; transcript_id "MSTRG.32877.715"; exon_number "36";
chr11	StringTie	exon	64844410	64844668	1000	-	.	gene_id "MSTRG.32877"; transcript_id "MSTRG.32877.715"; exon_number "37";
chr11	StringTie	transcript	64822744	64844690	1000	-	.	gene_id "MSTRG.32877"; transcript_id "MSTRG.32877.716";
chr11	StringTie	exon	64822744	64823897	1000	-	.	gene_id "MSTRG.32877"; transcript_id "MSTRG.32877.716"; exon_number "1";
chr11	StringTie	exon	64823930	64824529	1000	-	.	gene_id "MSTRG.32877"; transcript_id "MSTRG.32877.716"; exon_number "2";
chr11	StringTie	exon	64826470	64826555	1000	-	.	gene_id "MSTRG.32877"; transcript_id "MSTRG.32877.716"; exon_number "3";
chr11	StringTie	exon	64826671	64826794	1000	-	.	gene_id "MSTRG.32877"; transcript_id "MSTRG.32877.716"; exon_number "4";
chr11	StringTie	exon	64827050	64827167	1000	-	.	gene_id "MSTRG.32877"; transcript_id "MSTRG.32877.716"; exon_number "5";
chr11	StringTie	exon	64827278	64827398	1000	-	.	gene_id "MSTRG.32877"; transcript_id "MSTRG.32877.716"; exon_number "6";
chr11	StringTie	exon	64827527	64827611	1000	-	.	gene_id "MSTRG.32877"; transcript_id "MSTRG.32877.716"; exon_number "7";
chr11	StringTie	exon	64827686	64827783	1000	-	.	gene_id "MSTRG.32877"; transcript_id "MSTRG.32877.716"; exon_number "8";
chr11	StringTie	exon	64829471	64830070	1000	-	.	gene_id "MSTRG.32877"; transcript_id "MSTRG.32877.716"; exon_number "9";
chr11	StringTie	exon	64830194	64830256	1000	-	.	gene_id "MSTRG.32877"; transcript_id "MSTRG.32877.716"; exon_number "10";
chr11	StringTie	exon	64831505	64831721	1000	-	.	gene_id "MSTRG.32877"; transcript_id "MSTRG.32877.716"; exon_number "11";
chr11	StringTie	exon	64832428	64832509	1000	-	.	gene_id "MSTRG.32877"; transcript_id "MSTRG.32877.716"; exon_number "12";
chr11	StringTie	exon	64832604	64832743	1000	-	.	gene_id "MSTRG.32877"; transcript_id "MSTRG.32877.716"; exon_number "13";
chr11	StringTie	exon	64832826	64832959	1000	-	.	gene_id "MSTRG.32877"; transcript_id "MSTRG.32877.716"; exon_number "14";
chr11	StringTie	exon	64833231	64833336	1000	-	.	gene_id "MSTRG.32877"; transcript_id "MSTRG.32877.716"; exon_number "15";
chr11	StringTie	exon	64833600	64833659	1000	-	.	gene_id "MSTRG.32877"; transcript_id "MSTRG.32877.716"; exon_number "16";
chr11	StringTie	exon	64833738	64833836	1000	-	.	gene_id "MSTRG.32877"; transcript_id "MSTRG.32877.716"; exon_number "17";
chr11	StringTie	exon	64833925	64833977	1000	-	.	gene_id "MSTRG.32877"; transcript_id "MSTRG.32877.716"; exon_number "18";
chr11	StringTie	exon	64834266	64834354	1000	-	.	gene_id "MSTRG.32877"; transcript_id "MSTRG.32877.716"; exon_number "19";
chr11	StringTie	exon	64834429	64834577	1000	-	.	gene_id "MSTRG.32877"; transcript_id "MSTRG.32877.716"; exon_number "20";
chr11	StringTie	exon	64834849	64834963	1000	-	.	gene_id "MSTRG.32877"; transcript_id "MSTRG.32877.716"; exon_number "21";
chr11	StringTie	exon	64835047	64835153	1000	-	.	gene_id "MSTRG.32877"; transcript_id "MSTRG.32877.716"; exon_number "22";
chr11	StringTie	exon	64835347	64835419	1000	-	.	gene_id "MSTRG.32877"; transcript_id "MSTRG.32877.716"; exon_number "23";
chr11	StringTie	exon	64835500	64835621	1000	-	.	gene_id "MSTRG.32877"; transcript_id "MSTRG.32877.716"; exon_number "24";
chr11	StringTie	exon	64835762	64835851	1000	-	.	gene_id "MSTRG.32877"; transcript_id "MSTRG.32877.716"; exon_number "25";
chr11	StringTie	exon	64836117	64836296	1000	-	.	gene_id "MSTRG.32877"; transcript_id "MSTRG.32877.716"; exon_number "26";
chr11	StringTie	exon	64836427	64836530	1000	-	.	gene_id "MSTRG.32877"; transcript_id "MSTRG.32877.716"; exon_number "27";
chr11	StringTie	exon	64836739	64836798	1000	-	.	gene_id "MSTRG.32877"; transcript_id "MSTRG.32877.716"; exon_number "28";
chr11	StringTie	exon	64836922	64837019	1000	-	.	gene_id "MSTRG.32877"; transcript_id "MSTRG.32877.716"; exon_number "29";
chr11	StringTie	exon	64838083	64838162	1000	-	.	gene_id "MSTRG.32877"; transcript_id "MSTRG.32877.716"; exon_number "30";
chr11	StringTie	exon	64838654	64838902	1000	-	.	gene_id "MSTRG.32877"; transcript_id "MSTRG.32877.716"; exon_number "31";
chr11	StringTie	exon	64839033	64839233	1000	-	.	gene_id "MSTRG.32877"; transcript_id "MSTRG.32877.716"; exon_number "32";
chr11	StringTie	exon	64839478	64839571	1000	-	.	gene_id "MSTRG.32877"; transcript_id "MSTRG.32877.716"; exon_number "33";
chr11	StringTie	exon	64840120	64840268	1000	-	.	gene_id "MSTRG.32877"; transcript_id "MSTRG.32877.716"; exon_number "34";
chr11	StringTie	exon	64840553	64840644	1000	-	.	gene_id "MSTRG.32877"; transcript_id "MSTRG.32877.716"; exon_number "35";
chr11	StringTie	exon	64841650	64841733	1000	-	.	gene_id "MSTRG.32877"; transcript_id "MSTRG.32877.716"; exon_number "36";
chr11	StringTie	exon	64841813	64841904	1000	-	.	gene_id "MSTRG.32877"; transcript_id "MSTRG.32877.716"; exon_number "37";
chr11	StringTie	exon	64844410	64844690	1000	-	.	gene_id "MSTRG.32877"; transcript_id "MSTRG.32877.716"; exon_number "38";
chr11	StringTie	transcript	64822746	64844546	1000	-	.	gene_id "MSTRG.32877"; transcript_id "MSTRG.32877.717";
chr11	StringTie	exon	64822746	64824529	1000	-	.	gene_id "MSTRG.32877"; transcript_id "MSTRG.32877.717"; exon_number "1";
chr11	StringTie	exon	64826470	64826555	1000	-	.	gene_id "MSTRG.32877"; transcript_id "MSTRG.32877.717"; exon_number "2";
chr11	StringTie	exon	64826671	64826794	1000	-	.	gene_id "MSTRG.32877"; transcript_id "MSTRG.32877.717"; exon_number "3";
chr11	StringTie	exon	64827050	64827167	1000	-	.	gene_id "MSTRG.32877"; transcript_id "MSTRG.32877.717"; exon_number "4";
chr11	StringTie	exon	64827278	64827398	1000	-	.	gene_id "MSTRG.32877"; transcript_id "MSTRG.32877.717"; exon_number "5";
chr11	StringTie	exon	64827527	64827611	1000	-	.	gene_id "MSTRG.32877"; transcript_id "MSTRG.32877.717"; exon_number "6";
chr11	StringTie	exon	64827686	64827783	1000	-	.	gene_id "MSTRG.32877"; transcript_id "MSTRG.32877.717"; exon_number "7";
chr11	StringTie	exon	64829471	64830070	1000	-	.	gene_id "MSTRG.32877"; transcript_id "MSTRG.32877.717"; exon_number "8";
chr11	StringTie	exon	64830194	64830256	1000	-	.	gene_id "MSTRG.32877"; transcript_id "MSTRG.32877.717"; exon_number "9";
chr11	StringTie	exon	64831505	64831721	1000	-	.	gene_id "MSTRG.32877"; transcript_id "MSTRG.32877.717"; exon_number "10";
chr11	StringTie	exon	64832011	64832127	1000	-	.	gene_id "MSTRG.32877"; transcript_id "MSTRG.32877.717"; exon_number "11";
chr11	StringTie	exon	64832428	64832509	1000	-	.	gene_id "MSTRG.32877"; transcript_id "MSTRG.32877.717"; exon_number "12";
chr11	StringTie	exon	64832604	64832743	1000	-	.	gene_id "MSTRG.32877"; transcript_id "MSTRG.32877.717"; exon_number "13";
chr11	StringTie	exon	64832826	64832959	1000	-	.	gene_id "MSTRG.32877"; transcript_id "MSTRG.32877.717"; exon_number "14";
chr11	StringTie	exon	64833231	64833336	1000	-	.	gene_id "MSTRG.32877"; transcript_id "MSTRG.32877.717"; exon_number "15";
chr11	StringTie	exon	64833600	64833659	1000	-	.	gene_id "MSTRG.32877"; transcript_id "MSTRG.32877.717"; exon_number "16";
chr11	StringTie	exon	64833738	64833836	1000	-	.	gene_id "MSTRG.32877"; transcript_id "MSTRG.32877.717"; exon_number "17";
chr11	StringTie	exon	64833925	64833977	1000	-	.	gene_id "MSTRG.32877"; transcript_id "MSTRG.32877.717"; exon_number "18";
chr11	StringTie	exon	64834266	64834354	1000	-	.	gene_id "MSTRG.32877"; transcript_id "MSTRG.32877.717"; exon_number "19";
chr11	StringTie	exon	64834429	64834577	1000	-	.	gene_id "MSTRG.32877"; transcript_id "MSTRG.32877.717"; exon_number "20";
chr11	StringTie	exon	64834849	64834963	1000	-	.	gene_id "MSTRG.32877"; transcript_id "MSTRG.32877.717"; exon_number "21";
chr11	StringTie	exon	64835047	64835153	1000	-	.	gene_id "MSTRG.32877"; transcript_id "MSTRG.32877.717"; exon_number "22";
chr11	StringTie	exon	64835347	64835419	1000	-	.	gene_id "MSTRG.32877"; transcript_id "MSTRG.32877.717"; exon_number "23";
chr11	StringTie	exon	64835500	64835621	1000	-	.	gene_id "MSTRG.32877"; transcript_id "MSTRG.32877.717"; exon_number "24";
chr11	StringTie	exon	64835762	64835851	1000	-	.	gene_id "MSTRG.32877"; transcript_id "MSTRG.32877.717"; exon_number "25";
chr11	StringTie	exon	64836117	64836296	1000	-	.	gene_id "MSTRG.32877"; transcript_id "MSTRG.32877.717"; exon_number "26";
chr11	StringTie	exon	64836427	64836530	1000	-	.	gene_id "MSTRG.32877"; transcript_id "MSTRG.32877.717"; exon_number "27";
chr11	StringTie	exon	64836739	64836819	1000	-	.	gene_id "MSTRG.32877"; transcript_id "MSTRG.32877.717"; exon_number "28";
chr11	StringTie	exon	64836922	64837019	1000	-	.	gene_id "MSTRG.32877"; transcript_id "MSTRG.32877.717"; exon_number "29";
chr11	StringTie	exon	64838083	64838162	1000	-	.	gene_id "MSTRG.32877"; transcript_id "MSTRG.32877.717"; exon_number "30";
chr11	StringTie	exon	64838654	64838902	1000	-	.	gene_id "MSTRG.32877"; transcript_id "MSTRG.32877.717"; exon_number "31";
chr11	StringTie	exon	64839033	64839233	1000	-	.	gene_id "MSTRG.32877"; transcript_id "MSTRG.32877.717"; exon_number "32";
chr11	StringTie	exon	64839478	64839571	1000	-	.	gene_id "MSTRG.32877"; transcript_id "MSTRG.32877.717"; exon_number "33";
chr11	StringTie	exon	64840120	64840268	1000	-	.	gene_id "MSTRG.32877"; transcript_id "MSTRG.32877.717"; exon_number "34";
chr11	StringTie	exon	64840553	64840648	1000	-	.	gene_id "MSTRG.32877"; transcript_id "MSTRG.32877.717"; exon_number "35";
chr11	StringTie	exon	64841650	64841733	1000	-	.	gene_id "MSTRG.32877"; transcript_id "MSTRG.32877.717"; exon_number "36";
chr11	StringTie	exon	64841813	64841884	1000	-	.	gene_id "MSTRG.32877"; transcript_id "MSTRG.32877.717"; exon_number "37";
chr11	StringTie	exon	64844410	64844546	1000	-	.	gene_id "MSTRG.32877"; transcript_id "MSTRG.32877.717"; exon_number "38";
chr11	StringTie	transcript	64822746	64844668	1000	-	.	gene_id "MSTRG.32877"; transcript_id "MSTRG.32877.718";
chr11	StringTie	exon	64822746	64824529	1000	-	.	gene_id "MSTRG.32877"; transcript_id "MSTRG.32877.718"; exon_number "1";
chr11	StringTie	exon	64826470	64826555	1000	-	.	gene_id "MSTRG.32877"; transcript_id "MSTRG.32877.718"; exon_number "2";
chr11	StringTie	exon	64826671	64826794	1000	-	.	gene_id "MSTRG.32877"; transcript_id "MSTRG.32877.718"; exon_number "3";
chr11	StringTie	exon	64827050	64827167	1000	-	.	gene_id "MSTRG.32877"; transcript_id "MSTRG.32877.718"; exon_number "4";
chr11	StringTie	exon	64827278	64827398	1000	-	.	gene_id "MSTRG.32877"; transcript_id "MSTRG.32877.718"; exon_number "5";
chr11	StringTie	exon	64827527	64827611	1000	-	.	gene_id "MSTRG.32877"; transcript_id "MSTRG.32877.718"; exon_number "6";
chr11	StringTie	exon	64827686	64830070	1000	-	.	gene_id "MSTRG.32877"; transcript_id "MSTRG.32877.718"; exon_number "7";
chr11	StringTie	exon	64830194	64830256	1000	-	.	gene_id "MSTRG.32877"; transcript_id "MSTRG.32877.718"; exon_number "8";
chr11	StringTie	exon	64831505	64831721	1000	-	.	gene_id "MSTRG.32877"; transcript_id "MSTRG.32877.718"; exon_number "9";
chr11	StringTie	exon	64832428	64832509	1000	-	.	gene_id "MSTRG.32877"; transcript_id "MSTRG.32877.718"; exon_number "10";
chr11	StringTie	exon	64832604	64832743	1000	-	.	gene_id "MSTRG.32877"; transcript_id "MSTRG.32877.718"; exon_number "11";
chr11	StringTie	exon	64832826	64832959	1000	-	.	gene_id "MSTRG.32877"; transcript_id "MSTRG.32877.718"; exon_number "12";
chr11	StringTie	exon	64833231	64833336	1000	-	.	gene_id "MSTRG.32877"; transcript_id "MSTRG.32877.718"; exon_number "13";
chr11	StringTie	exon	64833600	64833659	1000	-	.	gene_id "MSTRG.32877"; transcript_id "MSTRG.32877.718"; exon_number "14";
chr11	StringTie	exon	64833738	64833836	1000	-	.	gene_id "MSTRG.32877"; transcript_id "MSTRG.32877.718"; exon_number "15";
chr11	StringTie	exon	64833925	64833977	1000	-	.	gene_id "MSTRG.32877"; transcript_id "MSTRG.32877.718"; exon_number "16";
chr11	StringTie	exon	64834266	64834354	1000	-	.	gene_id "MSTRG.32877"; transcript_id "MSTRG.32877.718"; exon_number "17";
chr11	StringTie	exon	64834429	64834577	1000	-	.	gene_id "MSTRG.32877"; transcript_id "MSTRG.32877.718"; exon_number "18";
chr11	StringTie	exon	64834849	64834963	1000	-	.	gene_id "MSTRG.32877"; transcript_id "MSTRG.32877.718"; exon_number "19";
chr11	StringTie	exon	64835047	64835153	1000	-	.	gene_id "MSTRG.32877"; transcript_id "MSTRG.32877.718"; exon_number "20";
chr11	StringTie	exon	64835347	64835419	1000	-	.	gene_id "MSTRG.32877"; transcript_id "MSTRG.32877.718"; exon_number "21";
chr11	StringTie	exon	64835500	64835851	1000	-	.	gene_id "MSTRG.32877"; transcript_id "MSTRG.32877.718"; exon_number "22";
chr11	StringTie	exon	64836117	64836296	1000	-	.	gene_id "MSTRG.32877"; transcript_id "MSTRG.32877.718"; exon_number "23";
chr11	StringTie	exon	64836427	64836530	1000	-	.	gene_id "MSTRG.32877"; transcript_id "MSTRG.32877.718"; exon_number "24";
chr11	StringTie	exon	64836739	64836798	1000	-	.	gene_id "MSTRG.32877"; transcript_id "MSTRG.32877.718"; exon_number "25";
chr11	StringTie	exon	64836922	64837019	1000	-	.	gene_id "MSTRG.32877"; transcript_id "MSTRG.32877.718"; exon_number "26";
chr11	StringTie	exon	64838083	64838162	1000	-	.	gene_id "MSTRG.32877"; transcript_id "MSTRG.32877.718"; exon_number "27";
chr11	StringTie	exon	64838654	64839233	1000	-	.	gene_id "MSTRG.32877"; transcript_id "MSTRG.32877.718"; exon_number "28";
chr11	StringTie	exon	64839478	64839571	1000	-	.	gene_id "MSTRG.32877"; transcript_id "MSTRG.32877.718"; exon_number "29";
chr11	StringTie	exon	64840120	64840268	1000	-	.	gene_id "MSTRG.32877"; transcript_id "MSTRG.32877.718"; exon_number "30";
chr11	StringTie	exon	64840553	64840644	1000	-	.	gene_id "MSTRG.32877"; transcript_id "MSTRG.32877.718"; exon_number "31";
chr11	StringTie	exon	64841650	64841733	1000	-	.	gene_id "MSTRG.32877"; transcript_id "MSTRG.32877.718"; exon_number "32";
chr11	StringTie	exon	64841840	64841904	1000	-	.	gene_id "MSTRG.32877"; transcript_id "MSTRG.32877.718"; exon_number "33";
chr11	StringTie	exon	64844410	64844668	1000	-	.	gene_id "MSTRG.32877"; transcript_id "MSTRG.32877.718"; exon_number "34";
chr11	StringTie	transcript	64822746	64844668	1000	-	.	gene_id "MSTRG.32877"; transcript_id "MSTRG.32877.719";
chr11	StringTie	exon	64822746	64824529	1000	-	.	gene_id "MSTRG.32877"; transcript_id "MSTRG.32877.719"; exon_number "1";
chr11	StringTie	exon	64826470	64826555	1000	-	.	gene_id "MSTRG.32877"; transcript_id "MSTRG.32877.719"; exon_number "2";
chr11	StringTie	exon	64826671	64826794	1000	-	.	gene_id "MSTRG.32877"; transcript_id "MSTRG.32877.719"; exon_number "3";
chr11	StringTie	exon	64827050	64827167	1000	-	.	gene_id "MSTRG.32877"; transcript_id "MSTRG.32877.719"; exon_number "4";
chr11	StringTie	exon	64827278	64827398	1000	-	.	gene_id "MSTRG.32877"; transcript_id "MSTRG.32877.719"; exon_number "5";
chr11	StringTie	exon	64827527	64827611	1000	-	.	gene_id "MSTRG.32877"; transcript_id "MSTRG.32877.719"; exon_number "6";
chr11	StringTie	exon	64827686	64830070	1000	-	.	gene_id "MSTRG.32877"; transcript_id "MSTRG.32877.719"; exon_number "7";
chr11	StringTie	exon	64830194	64830256	1000	-	.	gene_id "MSTRG.32877"; transcript_id "MSTRG.32877.719"; exon_number "8";
chr11	StringTie	exon	64831505	64831721	1000	-	.	gene_id "MSTRG.32877"; transcript_id "MSTRG.32877.719"; exon_number "9";
chr11	StringTie	exon	64832428	64832509	1000	-	.	gene_id "MSTRG.32877"; transcript_id "MSTRG.32877.719"; exon_number "10";
chr11	StringTie	exon	64832604	64832743	1000	-	.	gene_id "MSTRG.32877"; transcript_id "MSTRG.32877.719"; exon_number "11";
chr11	StringTie	exon	64832826	64832959	1000	-	.	gene_id "MSTRG.32877"; transcript_id "MSTRG.32877.719"; exon_number "12";
chr11	StringTie	exon	64833231	64833336	1000	-	.	gene_id "MSTRG.32877"; transcript_id "MSTRG.32877.719"; exon_number "13";
chr11	StringTie	exon	64833600	64833836	1000	-	.	gene_id "MSTRG.32877"; transcript_id "MSTRG.32877.719"; exon_number "14";
chr11	StringTie	exon	64833925	64833977	1000	-	.	gene_id "MSTRG.32877"; transcript_id "MSTRG.32877.719"; exon_number "15";
chr11	StringTie	exon	64834266	64834354	1000	-	.	gene_id "MSTRG.32877"; transcript_id "MSTRG.32877.719"; exon_number "16";
chr11	StringTie	exon	64834429	64834577	1000	-	.	gene_id "MSTRG.32877"; transcript_id "MSTRG.32877.719"; exon_number "17";
chr11	StringTie	exon	64834849	64834963	1000	-	.	gene_id "MSTRG.32877"; transcript_id "MSTRG.32877.719"; exon_number "18";
chr11	StringTie	exon	64835047	64835153	1000	-	.	gene_id "MSTRG.32877"; transcript_id "MSTRG.32877.719"; exon_number "19";
chr11	StringTie	exon	64835347	64835419	1000	-	.	gene_id "MSTRG.32877"; transcript_id "MSTRG.32877.719"; exon_number "20";
chr11	StringTie	exon	64835500	64835621	1000	-	.	gene_id "MSTRG.32877"; transcript_id "MSTRG.32877.719"; exon_number "21";
chr11	StringTie	exon	64835762	64835851	1000	-	.	gene_id "MSTRG.32877"; transcript_id "MSTRG.32877.719"; exon_number "22";
chr11	StringTie	exon	64836117	64836296	1000	-	.	gene_id "MSTRG.32877"; transcript_id "MSTRG.32877.719"; exon_number "23";
chr11	StringTie	exon	64836427	64836530	1000	-	.	gene_id "MSTRG.32877"; transcript_id "MSTRG.32877.719"; exon_number "24";
chr11	StringTie	exon	64836739	64836798	1000	-	.	gene_id "MSTRG.32877"; transcript_id "MSTRG.32877.719"; exon_number "25";
chr11	StringTie	exon	64836922	64837019	1000	-	.	gene_id "MSTRG.32877"; transcript_id "MSTRG.32877.719"; exon_number "26";
chr11	StringTie	exon	64838083	64838162	1000	-	.	gene_id "MSTRG.32877"; transcript_id "MSTRG.32877.719"; exon_number "27";
chr11	StringTie	exon	64838654	64839233	1000	-	.	gene_id "MSTRG.32877"; transcript_id "MSTRG.32877.719"; exon_number "28";
chr11	StringTie	exon	64839478	64839571	1000	-	.	gene_id "MSTRG.32877"; transcript_id "MSTRG.32877.719"; exon_number "29";
chr11	StringTie	exon	64840120	64840268	1000	-	.	gene_id "MSTRG.32877"; transcript_id "MSTRG.32877.719"; exon_number "30";
chr11	StringTie	exon	64840553	64840644	1000	-	.	gene_id "MSTRG.32877"; transcript_id "MSTRG.32877.719"; exon_number "31";
chr11	StringTie	exon	64841650	64841733	1000	-	.	gene_id "MSTRG.32877"; transcript_id "MSTRG.32877.719"; exon_number "32";
chr11	StringTie	exon	64841840	64841904	1000	-	.	gene_id "MSTRG.32877"; transcript_id "MSTRG.32877.719"; exon_number "33";
chr11	StringTie	exon	64844410	64844668	1000	-	.	gene_id "MSTRG.32877"; transcript_id "MSTRG.32877.719"; exon_number "34";
chr11	StringTie	transcript	64764495	64773505	1000	-	.	gene_id "MSTRG.32877"; transcript_id "MSTRG.32877.72";
chr11	StringTie	exon	64764495	64766155	1000	-	.	gene_id "MSTRG.32877"; transcript_id "MSTRG.32877.72"; exon_number "1";
chr11	StringTie	exon	64766900	64766972	1000	-	.	gene_id "MSTRG.32877"; transcript_id "MSTRG.32877.72"; exon_number "2";
chr11	StringTie	exon	64767192	64767246	1000	-	.	gene_id "MSTRG.32877"; transcript_id "MSTRG.32877.72"; exon_number "3";
chr11	StringTie	exon	64767571	64767823	1000	-	.	gene_id "MSTRG.32877"; transcript_id "MSTRG.32877.72"; exon_number "4";
chr11	StringTie	exon	64768106	64768286	1000	-	.	gene_id "MSTRG.32877"; transcript_id "MSTRG.32877.72"; exon_number "5";
chr11	StringTie	exon	64769022	64769129	1000	-	.	gene_id "MSTRG.32877"; transcript_id "MSTRG.32877.72"; exon_number "6";
chr11	StringTie	exon	64769223	64769338	1000	-	.	gene_id "MSTRG.32877"; transcript_id "MSTRG.32877.72"; exon_number "7";
chr11	StringTie	exon	64769426	64769609	1000	-	.	gene_id "MSTRG.32877"; transcript_id "MSTRG.32877.72"; exon_number "8";
chr11	StringTie	exon	64769964	64770053	1000	-	.	gene_id "MSTRG.32877"; transcript_id "MSTRG.32877.72"; exon_number "9";
chr11	StringTie	exon	64770256	64770408	1000	-	.	gene_id "MSTRG.32877"; transcript_id "MSTRG.32877.72"; exon_number "10";
chr11	StringTie	exon	64773430	64773505	1000	-	.	gene_id "MSTRG.32877"; transcript_id "MSTRG.32877.72"; exon_number "11";
chr11	StringTie	transcript	64822746	64841945	1000	-	.	gene_id "MSTRG.32877"; transcript_id "MSTRG.32877.720";
chr11	StringTie	exon	64822746	64824529	1000	-	.	gene_id "MSTRG.32877"; transcript_id "MSTRG.32877.720"; exon_number "1";
chr11	StringTie	exon	64825436	64825485	1000	-	.	gene_id "MSTRG.32877"; transcript_id "MSTRG.32877.720"; exon_number "2";
chr11	StringTie	exon	64826470	64826555	1000	-	.	gene_id "MSTRG.32877"; transcript_id "MSTRG.32877.720"; exon_number "3";
chr11	StringTie	exon	64826671	64826794	1000	-	.	gene_id "MSTRG.32877"; transcript_id "MSTRG.32877.720"; exon_number "4";
chr11	StringTie	exon	64827050	64827167	1000	-	.	gene_id "MSTRG.32877"; transcript_id "MSTRG.32877.720"; exon_number "5";
chr11	StringTie	exon	64827278	64827398	1000	-	.	gene_id "MSTRG.32877"; transcript_id "MSTRG.32877.720"; exon_number "6";
chr11	StringTie	exon	64827527	64827611	1000	-	.	gene_id "MSTRG.32877"; transcript_id "MSTRG.32877.720"; exon_number "7";
chr11	StringTie	exon	64827686	64830070	1000	-	.	gene_id "MSTRG.32877"; transcript_id "MSTRG.32877.720"; exon_number "8";
chr11	StringTie	exon	64830194	64830256	1000	-	.	gene_id "MSTRG.32877"; transcript_id "MSTRG.32877.720"; exon_number "9";
chr11	StringTie	exon	64831505	64831721	1000	-	.	gene_id "MSTRG.32877"; transcript_id "MSTRG.32877.720"; exon_number "10";
chr11	StringTie	exon	64832011	64832127	1000	-	.	gene_id "MSTRG.32877"; transcript_id "MSTRG.32877.720"; exon_number "11";
chr11	StringTie	exon	64832428	64832509	1000	-	.	gene_id "MSTRG.32877"; transcript_id "MSTRG.32877.720"; exon_number "12";
chr11	StringTie	exon	64832604	64832743	1000	-	.	gene_id "MSTRG.32877"; transcript_id "MSTRG.32877.720"; exon_number "13";
chr11	StringTie	exon	64832826	64832921	1000	-	.	gene_id "MSTRG.32877"; transcript_id "MSTRG.32877.720"; exon_number "14";
chr11	StringTie	exon	64833614	64833659	1000	-	.	gene_id "MSTRG.32877"; transcript_id "MSTRG.32877.720"; exon_number "15";
chr11	StringTie	exon	64833738	64833836	1000	-	.	gene_id "MSTRG.32877"; transcript_id "MSTRG.32877.720"; exon_number "16";
chr11	StringTie	exon	64833925	64833977	1000	-	.	gene_id "MSTRG.32877"; transcript_id "MSTRG.32877.720"; exon_number "17";
chr11	StringTie	exon	64834266	64834354	1000	-	.	gene_id "MSTRG.32877"; transcript_id "MSTRG.32877.720"; exon_number "18";
chr11	StringTie	exon	64834429	64834577	1000	-	.	gene_id "MSTRG.32877"; transcript_id "MSTRG.32877.720"; exon_number "19";
chr11	StringTie	exon	64834849	64834963	1000	-	.	gene_id "MSTRG.32877"; transcript_id "MSTRG.32877.720"; exon_number "20";
chr11	StringTie	exon	64835047	64835153	1000	-	.	gene_id "MSTRG.32877"; transcript_id "MSTRG.32877.720"; exon_number "21";
chr11	StringTie	exon	64835347	64835419	1000	-	.	gene_id "MSTRG.32877"; transcript_id "MSTRG.32877.720"; exon_number "22";
chr11	StringTie	exon	64835500	64835621	1000	-	.	gene_id "MSTRG.32877"; transcript_id "MSTRG.32877.720"; exon_number "23";
chr11	StringTie	exon	64835762	64835851	1000	-	.	gene_id "MSTRG.32877"; transcript_id "MSTRG.32877.720"; exon_number "24";
chr11	StringTie	exon	64836117	64836296	1000	-	.	gene_id "MSTRG.32877"; transcript_id "MSTRG.32877.720"; exon_number "25";
chr11	StringTie	exon	64836427	64836530	1000	-	.	gene_id "MSTRG.32877"; transcript_id "MSTRG.32877.720"; exon_number "26";
chr11	StringTie	exon	64836739	64836798	1000	-	.	gene_id "MSTRG.32877"; transcript_id "MSTRG.32877.720"; exon_number "27";
chr11	StringTie	exon	64836922	64837019	1000	-	.	gene_id "MSTRG.32877"; transcript_id "MSTRG.32877.720"; exon_number "28";
chr11	StringTie	exon	64838083	64838162	1000	-	.	gene_id "MSTRG.32877"; transcript_id "MSTRG.32877.720"; exon_number "29";
chr11	StringTie	exon	64838654	64838902	1000	-	.	gene_id "MSTRG.32877"; transcript_id "MSTRG.32877.720"; exon_number "30";
chr11	StringTie	exon	64839033	64839233	1000	-	.	gene_id "MSTRG.32877"; transcript_id "MSTRG.32877.720"; exon_number "31";
chr11	StringTie	exon	64839478	64839571	1000	-	.	gene_id "MSTRG.32877"; transcript_id "MSTRG.32877.720"; exon_number "32";
chr11	StringTie	exon	64840120	64840268	1000	-	.	gene_id "MSTRG.32877"; transcript_id "MSTRG.32877.720"; exon_number "33";
chr11	StringTie	exon	64840553	64840648	1000	-	.	gene_id "MSTRG.32877"; transcript_id "MSTRG.32877.720"; exon_number "34";
chr11	StringTie	exon	64841650	64841733	1000	-	.	gene_id "MSTRG.32877"; transcript_id "MSTRG.32877.720"; exon_number "35";
chr11	StringTie	exon	64841813	64841945	1000	-	.	gene_id "MSTRG.32877"; transcript_id "MSTRG.32877.720"; exon_number "36";
chr11	StringTie	transcript	64822746	64844084	1000	-	.	gene_id "MSTRG.32877"; transcript_id "MSTRG.32877.721";
chr11	StringTie	exon	64822746	64824529	1000	-	.	gene_id "MSTRG.32877"; transcript_id "MSTRG.32877.721"; exon_number "1";
chr11	StringTie	exon	64825436	64825485	1000	-	.	gene_id "MSTRG.32877"; transcript_id "MSTRG.32877.721"; exon_number "2";
chr11	StringTie	exon	64826470	64826555	1000	-	.	gene_id "MSTRG.32877"; transcript_id "MSTRG.32877.721"; exon_number "3";
chr11	StringTie	exon	64826671	64826794	1000	-	.	gene_id "MSTRG.32877"; transcript_id "MSTRG.32877.721"; exon_number "4";
chr11	StringTie	exon	64827050	64827167	1000	-	.	gene_id "MSTRG.32877"; transcript_id "MSTRG.32877.721"; exon_number "5";
chr11	StringTie	exon	64827278	64827398	1000	-	.	gene_id "MSTRG.32877"; transcript_id "MSTRG.32877.721"; exon_number "6";
chr11	StringTie	exon	64827527	64827611	1000	-	.	gene_id "MSTRG.32877"; transcript_id "MSTRG.32877.721"; exon_number "7";
chr11	StringTie	exon	64829471	64830070	1000	-	.	gene_id "MSTRG.32877"; transcript_id "MSTRG.32877.721"; exon_number "8";
chr11	StringTie	exon	64830194	64830256	1000	-	.	gene_id "MSTRG.32877"; transcript_id "MSTRG.32877.721"; exon_number "9";
chr11	StringTie	exon	64831376	64831403	1000	-	.	gene_id "MSTRG.32877"; transcript_id "MSTRG.32877.721"; exon_number "10";
chr11	StringTie	exon	64831505	64831721	1000	-	.	gene_id "MSTRG.32877"; transcript_id "MSTRG.32877.721"; exon_number "11";
chr11	StringTie	exon	64832011	64832127	1000	-	.	gene_id "MSTRG.32877"; transcript_id "MSTRG.32877.721"; exon_number "12";
chr11	StringTie	exon	64832428	64832509	1000	-	.	gene_id "MSTRG.32877"; transcript_id "MSTRG.32877.721"; exon_number "13";
chr11	StringTie	exon	64832604	64832743	1000	-	.	gene_id "MSTRG.32877"; transcript_id "MSTRG.32877.721"; exon_number "14";
chr11	StringTie	exon	64832826	64832959	1000	-	.	gene_id "MSTRG.32877"; transcript_id "MSTRG.32877.721"; exon_number "15";
chr11	StringTie	exon	64833231	64833336	1000	-	.	gene_id "MSTRG.32877"; transcript_id "MSTRG.32877.721"; exon_number "16";
chr11	StringTie	exon	64833600	64833836	1000	-	.	gene_id "MSTRG.32877"; transcript_id "MSTRG.32877.721"; exon_number "17";
chr11	StringTie	exon	64833925	64833977	1000	-	.	gene_id "MSTRG.32877"; transcript_id "MSTRG.32877.721"; exon_number "18";
chr11	StringTie	exon	64834266	64834354	1000	-	.	gene_id "MSTRG.32877"; transcript_id "MSTRG.32877.721"; exon_number "19";
chr11	StringTie	exon	64834429	64834577	1000	-	.	gene_id "MSTRG.32877"; transcript_id "MSTRG.32877.721"; exon_number "20";
chr11	StringTie	exon	64834849	64834963	1000	-	.	gene_id "MSTRG.32877"; transcript_id "MSTRG.32877.721"; exon_number "21";
chr11	StringTie	exon	64835047	64835153	1000	-	.	gene_id "MSTRG.32877"; transcript_id "MSTRG.32877.721"; exon_number "22";
chr11	StringTie	exon	64835347	64835419	1000	-	.	gene_id "MSTRG.32877"; transcript_id "MSTRG.32877.721"; exon_number "23";
chr11	StringTie	exon	64835500	64835851	1000	-	.	gene_id "MSTRG.32877"; transcript_id "MSTRG.32877.721"; exon_number "24";
chr11	StringTie	exon	64836117	64836296	1000	-	.	gene_id "MSTRG.32877"; transcript_id "MSTRG.32877.721"; exon_number "25";
chr11	StringTie	exon	64836427	64836530	1000	-	.	gene_id "MSTRG.32877"; transcript_id "MSTRG.32877.721"; exon_number "26";
chr11	StringTie	exon	64836739	64836798	1000	-	.	gene_id "MSTRG.32877"; transcript_id "MSTRG.32877.721"; exon_number "27";
chr11	StringTie	exon	64836922	64837019	1000	-	.	gene_id "MSTRG.32877"; transcript_id "MSTRG.32877.721"; exon_number "28";
chr11	StringTie	exon	64838083	64838162	1000	-	.	gene_id "MSTRG.32877"; transcript_id "MSTRG.32877.721"; exon_number "29";
chr11	StringTie	exon	64838654	64838902	1000	-	.	gene_id "MSTRG.32877"; transcript_id "MSTRG.32877.721"; exon_number "30";
chr11	StringTie	exon	64839033	64839233	1000	-	.	gene_id "MSTRG.32877"; transcript_id "MSTRG.32877.721"; exon_number "31";
chr11	StringTie	exon	64839478	64839571	1000	-	.	gene_id "MSTRG.32877"; transcript_id "MSTRG.32877.721"; exon_number "32";
chr11	StringTie	exon	64840120	64840268	1000	-	.	gene_id "MSTRG.32877"; transcript_id "MSTRG.32877.721"; exon_number "33";
chr11	StringTie	exon	64840553	64840644	1000	-	.	gene_id "MSTRG.32877"; transcript_id "MSTRG.32877.721"; exon_number "34";
chr11	StringTie	exon	64841650	64841733	1000	-	.	gene_id "MSTRG.32877"; transcript_id "MSTRG.32877.721"; exon_number "35";
chr11	StringTie	exon	64841813	64841904	1000	-	.	gene_id "MSTRG.32877"; transcript_id "MSTRG.32877.721"; exon_number "36";
chr11	StringTie	exon	64843916	64844084	1000	-	.	gene_id "MSTRG.32877"; transcript_id "MSTRG.32877.721"; exon_number "37";
chr11	StringTie	transcript	64822746	64844623	1000	-	.	gene_id "MSTRG.32877"; transcript_id "MSTRG.32877.722";
chr11	StringTie	exon	64822746	64824529	1000	-	.	gene_id "MSTRG.32877"; transcript_id "MSTRG.32877.722"; exon_number "1";
chr11	StringTie	exon	64826470	64826555	1000	-	.	gene_id "MSTRG.32877"; transcript_id "MSTRG.32877.722"; exon_number "2";
chr11	StringTie	exon	64826671	64826794	1000	-	.	gene_id "MSTRG.32877"; transcript_id "MSTRG.32877.722"; exon_number "3";
chr11	StringTie	exon	64827050	64827167	1000	-	.	gene_id "MSTRG.32877"; transcript_id "MSTRG.32877.722"; exon_number "4";
chr11	StringTie	exon	64827278	64827398	1000	-	.	gene_id "MSTRG.32877"; transcript_id "MSTRG.32877.722"; exon_number "5";
chr11	StringTie	exon	64827527	64827611	1000	-	.	gene_id "MSTRG.32877"; transcript_id "MSTRG.32877.722"; exon_number "6";
chr11	StringTie	exon	64827686	64827783	1000	-	.	gene_id "MSTRG.32877"; transcript_id "MSTRG.32877.722"; exon_number "7";
chr11	StringTie	exon	64829471	64830070	1000	-	.	gene_id "MSTRG.32877"; transcript_id "MSTRG.32877.722"; exon_number "8";
chr11	StringTie	exon	64830194	64830256	1000	-	.	gene_id "MSTRG.32877"; transcript_id "MSTRG.32877.722"; exon_number "9";
chr11	StringTie	exon	64831505	64831721	1000	-	.	gene_id "MSTRG.32877"; transcript_id "MSTRG.32877.722"; exon_number "10";
chr11	StringTie	exon	64832011	64832127	1000	-	.	gene_id "MSTRG.32877"; transcript_id "MSTRG.32877.722"; exon_number "11";
chr11	StringTie	exon	64832428	64832509	1000	-	.	gene_id "MSTRG.32877"; transcript_id "MSTRG.32877.722"; exon_number "12";
chr11	StringTie	exon	64832604	64832743	1000	-	.	gene_id "MSTRG.32877"; transcript_id "MSTRG.32877.722"; exon_number "13";
chr11	StringTie	exon	64832826	64832959	1000	-	.	gene_id "MSTRG.32877"; transcript_id "MSTRG.32877.722"; exon_number "14";
chr11	StringTie	exon	64833231	64833336	1000	-	.	gene_id "MSTRG.32877"; transcript_id "MSTRG.32877.722"; exon_number "15";
chr11	StringTie	exon	64833600	64833659	1000	-	.	gene_id "MSTRG.32877"; transcript_id "MSTRG.32877.722"; exon_number "16";
chr11	StringTie	exon	64833738	64833836	1000	-	.	gene_id "MSTRG.32877"; transcript_id "MSTRG.32877.722"; exon_number "17";
chr11	StringTie	exon	64833925	64833977	1000	-	.	gene_id "MSTRG.32877"; transcript_id "MSTRG.32877.722"; exon_number "18";
chr11	StringTie	exon	64834266	64834354	1000	-	.	gene_id "MSTRG.32877"; transcript_id "MSTRG.32877.722"; exon_number "19";
chr11	StringTie	exon	64834429	64834577	1000	-	.	gene_id "MSTRG.32877"; transcript_id "MSTRG.32877.722"; exon_number "20";
chr11	StringTie	exon	64834849	64834963	1000	-	.	gene_id "MSTRG.32877"; transcript_id "MSTRG.32877.722"; exon_number "21";
chr11	StringTie	exon	64835047	64835153	1000	-	.	gene_id "MSTRG.32877"; transcript_id "MSTRG.32877.722"; exon_number "22";
chr11	StringTie	exon	64835347	64835419	1000	-	.	gene_id "MSTRG.32877"; transcript_id "MSTRG.32877.722"; exon_number "23";
chr11	StringTie	exon	64835500	64835621	1000	-	.	gene_id "MSTRG.32877"; transcript_id "MSTRG.32877.722"; exon_number "24";
chr11	StringTie	exon	64835762	64835851	1000	-	.	gene_id "MSTRG.32877"; transcript_id "MSTRG.32877.722"; exon_number "25";
chr11	StringTie	exon	64836117	64836296	1000	-	.	gene_id "MSTRG.32877"; transcript_id "MSTRG.32877.722"; exon_number "26";
chr11	StringTie	exon	64836427	64836530	1000	-	.	gene_id "MSTRG.32877"; transcript_id "MSTRG.32877.722"; exon_number "27";
chr11	StringTie	exon	64836739	64836819	1000	-	.	gene_id "MSTRG.32877"; transcript_id "MSTRG.32877.722"; exon_number "28";
chr11	StringTie	exon	64836922	64837019	1000	-	.	gene_id "MSTRG.32877"; transcript_id "MSTRG.32877.722"; exon_number "29";
chr11	StringTie	exon	64838083	64838162	1000	-	.	gene_id "MSTRG.32877"; transcript_id "MSTRG.32877.722"; exon_number "30";
chr11	StringTie	exon	64838654	64838902	1000	-	.	gene_id "MSTRG.32877"; transcript_id "MSTRG.32877.722"; exon_number "31";
chr11	StringTie	exon	64839033	64839233	1000	-	.	gene_id "MSTRG.32877"; transcript_id "MSTRG.32877.722"; exon_number "32";
chr11	StringTie	exon	64839478	64839571	1000	-	.	gene_id "MSTRG.32877"; transcript_id "MSTRG.32877.722"; exon_number "33";
chr11	StringTie	exon	64840120	64840268	1000	-	.	gene_id "MSTRG.32877"; transcript_id "MSTRG.32877.722"; exon_number "34";
chr11	StringTie	exon	64840553	64840644	1000	-	.	gene_id "MSTRG.32877"; transcript_id "MSTRG.32877.722"; exon_number "35";
chr11	StringTie	exon	64841650	64841733	1000	-	.	gene_id "MSTRG.32877"; transcript_id "MSTRG.32877.722"; exon_number "36";
chr11	StringTie	exon	64841813	64841904	1000	-	.	gene_id "MSTRG.32877"; transcript_id "MSTRG.32877.722"; exon_number "37";
chr11	StringTie	exon	64843916	64844083	1000	-	.	gene_id "MSTRG.32877"; transcript_id "MSTRG.32877.722"; exon_number "38";
chr11	StringTie	exon	64844410	64844623	1000	-	.	gene_id "MSTRG.32877"; transcript_id "MSTRG.32877.722"; exon_number "39";
chr11	StringTie	transcript	64822747	64844680	1000	-	.	gene_id "MSTRG.32877"; transcript_id "MSTRG.32877.723";
chr11	StringTie	exon	64822747	64824529	1000	-	.	gene_id "MSTRG.32877"; transcript_id "MSTRG.32877.723"; exon_number "1";
chr11	StringTie	exon	64825436	64825485	1000	-	.	gene_id "MSTRG.32877"; transcript_id "MSTRG.32877.723"; exon_number "2";
chr11	StringTie	exon	64826470	64826555	1000	-	.	gene_id "MSTRG.32877"; transcript_id "MSTRG.32877.723"; exon_number "3";
chr11	StringTie	exon	64826671	64826794	1000	-	.	gene_id "MSTRG.32877"; transcript_id "MSTRG.32877.723"; exon_number "4";
chr11	StringTie	exon	64827050	64827167	1000	-	.	gene_id "MSTRG.32877"; transcript_id "MSTRG.32877.723"; exon_number "5";
chr11	StringTie	exon	64827278	64827398	1000	-	.	gene_id "MSTRG.32877"; transcript_id "MSTRG.32877.723"; exon_number "6";
chr11	StringTie	exon	64827527	64827611	1000	-	.	gene_id "MSTRG.32877"; transcript_id "MSTRG.32877.723"; exon_number "7";
chr11	StringTie	exon	64829471	64830070	1000	-	.	gene_id "MSTRG.32877"; transcript_id "MSTRG.32877.723"; exon_number "8";
chr11	StringTie	exon	64830194	64830256	1000	-	.	gene_id "MSTRG.32877"; transcript_id "MSTRG.32877.723"; exon_number "9";
chr11	StringTie	exon	64832428	64832509	1000	-	.	gene_id "MSTRG.32877"; transcript_id "MSTRG.32877.723"; exon_number "10";
chr11	StringTie	exon	64832604	64832743	1000	-	.	gene_id "MSTRG.32877"; transcript_id "MSTRG.32877.723"; exon_number "11";
chr11	StringTie	exon	64832826	64832959	1000	-	.	gene_id "MSTRG.32877"; transcript_id "MSTRG.32877.723"; exon_number "12";
chr11	StringTie	exon	64833231	64833336	1000	-	.	gene_id "MSTRG.32877"; transcript_id "MSTRG.32877.723"; exon_number "13";
chr11	StringTie	exon	64833600	64833659	1000	-	.	gene_id "MSTRG.32877"; transcript_id "MSTRG.32877.723"; exon_number "14";
chr11	StringTie	exon	64833738	64833836	1000	-	.	gene_id "MSTRG.32877"; transcript_id "MSTRG.32877.723"; exon_number "15";
chr11	StringTie	exon	64833925	64833977	1000	-	.	gene_id "MSTRG.32877"; transcript_id "MSTRG.32877.723"; exon_number "16";
chr11	StringTie	exon	64834266	64834354	1000	-	.	gene_id "MSTRG.32877"; transcript_id "MSTRG.32877.723"; exon_number "17";
chr11	StringTie	exon	64834429	64834577	1000	-	.	gene_id "MSTRG.32877"; transcript_id "MSTRG.32877.723"; exon_number "18";
chr11	StringTie	exon	64834849	64834963	1000	-	.	gene_id "MSTRG.32877"; transcript_id "MSTRG.32877.723"; exon_number "19";
chr11	StringTie	exon	64835047	64835153	1000	-	.	gene_id "MSTRG.32877"; transcript_id "MSTRG.32877.723"; exon_number "20";
chr11	StringTie	exon	64835347	64835419	1000	-	.	gene_id "MSTRG.32877"; transcript_id "MSTRG.32877.723"; exon_number "21";
chr11	StringTie	exon	64835500	64835621	1000	-	.	gene_id "MSTRG.32877"; transcript_id "MSTRG.32877.723"; exon_number "22";
chr11	StringTie	exon	64835762	64835851	1000	-	.	gene_id "MSTRG.32877"; transcript_id "MSTRG.32877.723"; exon_number "23";
chr11	StringTie	exon	64836117	64836296	1000	-	.	gene_id "MSTRG.32877"; transcript_id "MSTRG.32877.723"; exon_number "24";
chr11	StringTie	exon	64836427	64836530	1000	-	.	gene_id "MSTRG.32877"; transcript_id "MSTRG.32877.723"; exon_number "25";
chr11	StringTie	exon	64836739	64836819	1000	-	.	gene_id "MSTRG.32877"; transcript_id "MSTRG.32877.723"; exon_number "26";
chr11	StringTie	exon	64836922	64837019	1000	-	.	gene_id "MSTRG.32877"; transcript_id "MSTRG.32877.723"; exon_number "27";
chr11	StringTie	exon	64838083	64838162	1000	-	.	gene_id "MSTRG.32877"; transcript_id "MSTRG.32877.723"; exon_number "28";
chr11	StringTie	exon	64838654	64838902	1000	-	.	gene_id "MSTRG.32877"; transcript_id "MSTRG.32877.723"; exon_number "29";
chr11	StringTie	exon	64839033	64839233	1000	-	.	gene_id "MSTRG.32877"; transcript_id "MSTRG.32877.723"; exon_number "30";
chr11	StringTie	exon	64839478	64839571	1000	-	.	gene_id "MSTRG.32877"; transcript_id "MSTRG.32877.723"; exon_number "31";
chr11	StringTie	exon	64840120	64840268	1000	-	.	gene_id "MSTRG.32877"; transcript_id "MSTRG.32877.723"; exon_number "32";
chr11	StringTie	exon	64840553	64840648	1000	-	.	gene_id "MSTRG.32877"; transcript_id "MSTRG.32877.723"; exon_number "33";
chr11	StringTie	exon	64841650	64841733	1000	-	.	gene_id "MSTRG.32877"; transcript_id "MSTRG.32877.723"; exon_number "34";
chr11	StringTie	exon	64841813	64841904	1000	-	.	gene_id "MSTRG.32877"; transcript_id "MSTRG.32877.723"; exon_number "35";
chr11	StringTie	exon	64844410	64844680	1000	-	.	gene_id "MSTRG.32877"; transcript_id "MSTRG.32877.723"; exon_number "36";
chr11	StringTie	transcript	64822750	64843960	1000	-	.	gene_id "MSTRG.32877"; transcript_id "MSTRG.32877.724";
chr11	StringTie	exon	64822750	64824529	1000	-	.	gene_id "MSTRG.32877"; transcript_id "MSTRG.32877.724"; exon_number "1";
chr11	StringTie	exon	64825436	64825485	1000	-	.	gene_id "MSTRG.32877"; transcript_id "MSTRG.32877.724"; exon_number "2";
chr11	StringTie	exon	64826470	64826555	1000	-	.	gene_id "MSTRG.32877"; transcript_id "MSTRG.32877.724"; exon_number "3";
chr11	StringTie	exon	64826671	64826794	1000	-	.	gene_id "MSTRG.32877"; transcript_id "MSTRG.32877.724"; exon_number "4";
chr11	StringTie	exon	64827050	64827167	1000	-	.	gene_id "MSTRG.32877"; transcript_id "MSTRG.32877.724"; exon_number "5";
chr11	StringTie	exon	64827278	64827398	1000	-	.	gene_id "MSTRG.32877"; transcript_id "MSTRG.32877.724"; exon_number "6";
chr11	StringTie	exon	64827527	64827611	1000	-	.	gene_id "MSTRG.32877"; transcript_id "MSTRG.32877.724"; exon_number "7";
chr11	StringTie	exon	64827686	64827783	1000	-	.	gene_id "MSTRG.32877"; transcript_id "MSTRG.32877.724"; exon_number "8";
chr11	StringTie	exon	64829471	64830070	1000	-	.	gene_id "MSTRG.32877"; transcript_id "MSTRG.32877.724"; exon_number "9";
chr11	StringTie	exon	64830194	64830347	1000	-	.	gene_id "MSTRG.32877"; transcript_id "MSTRG.32877.724"; exon_number "10";
chr11	StringTie	exon	64831505	64831721	1000	-	.	gene_id "MSTRG.32877"; transcript_id "MSTRG.32877.724"; exon_number "11";
chr11	StringTie	exon	64832428	64832509	1000	-	.	gene_id "MSTRG.32877"; transcript_id "MSTRG.32877.724"; exon_number "12";
chr11	StringTie	exon	64832604	64832743	1000	-	.	gene_id "MSTRG.32877"; transcript_id "MSTRG.32877.724"; exon_number "13";
chr11	StringTie	exon	64832826	64832959	1000	-	.	gene_id "MSTRG.32877"; transcript_id "MSTRG.32877.724"; exon_number "14";
chr11	StringTie	exon	64833231	64833336	1000	-	.	gene_id "MSTRG.32877"; transcript_id "MSTRG.32877.724"; exon_number "15";
chr11	StringTie	exon	64833600	64833833	1000	-	.	gene_id "MSTRG.32877"; transcript_id "MSTRG.32877.724"; exon_number "16";
chr11	StringTie	exon	64833925	64833977	1000	-	.	gene_id "MSTRG.32877"; transcript_id "MSTRG.32877.724"; exon_number "17";
chr11	StringTie	exon	64834266	64834354	1000	-	.	gene_id "MSTRG.32877"; transcript_id "MSTRG.32877.724"; exon_number "18";
chr11	StringTie	exon	64834429	64834577	1000	-	.	gene_id "MSTRG.32877"; transcript_id "MSTRG.32877.724"; exon_number "19";
chr11	StringTie	exon	64834849	64834963	1000	-	.	gene_id "MSTRG.32877"; transcript_id "MSTRG.32877.724"; exon_number "20";
chr11	StringTie	exon	64835047	64835153	1000	-	.	gene_id "MSTRG.32877"; transcript_id "MSTRG.32877.724"; exon_number "21";
chr11	StringTie	exon	64835347	64835419	1000	-	.	gene_id "MSTRG.32877"; transcript_id "MSTRG.32877.724"; exon_number "22";
chr11	StringTie	exon	64835500	64835621	1000	-	.	gene_id "MSTRG.32877"; transcript_id "MSTRG.32877.724"; exon_number "23";
chr11	StringTie	exon	64835762	64835851	1000	-	.	gene_id "MSTRG.32877"; transcript_id "MSTRG.32877.724"; exon_number "24";
chr11	StringTie	exon	64836117	64836296	1000	-	.	gene_id "MSTRG.32877"; transcript_id "MSTRG.32877.724"; exon_number "25";
chr11	StringTie	exon	64836411	64836530	1000	-	.	gene_id "MSTRG.32877"; transcript_id "MSTRG.32877.724"; exon_number "26";
chr11	StringTie	exon	64836739	64836819	1000	-	.	gene_id "MSTRG.32877"; transcript_id "MSTRG.32877.724"; exon_number "27";
chr11	StringTie	exon	64836922	64837019	1000	-	.	gene_id "MSTRG.32877"; transcript_id "MSTRG.32877.724"; exon_number "28";
chr11	StringTie	exon	64838083	64838162	1000	-	.	gene_id "MSTRG.32877"; transcript_id "MSTRG.32877.724"; exon_number "29";
chr11	StringTie	exon	64838654	64838902	1000	-	.	gene_id "MSTRG.32877"; transcript_id "MSTRG.32877.724"; exon_number "30";
chr11	StringTie	exon	64839033	64839233	1000	-	.	gene_id "MSTRG.32877"; transcript_id "MSTRG.32877.724"; exon_number "31";
chr11	StringTie	exon	64839478	64839571	1000	-	.	gene_id "MSTRG.32877"; transcript_id "MSTRG.32877.724"; exon_number "32";
chr11	StringTie	exon	64840120	64840268	1000	-	.	gene_id "MSTRG.32877"; transcript_id "MSTRG.32877.724"; exon_number "33";
chr11	StringTie	exon	64840553	64840648	1000	-	.	gene_id "MSTRG.32877"; transcript_id "MSTRG.32877.724"; exon_number "34";
chr11	StringTie	exon	64841650	64841733	1000	-	.	gene_id "MSTRG.32877"; transcript_id "MSTRG.32877.724"; exon_number "35";
chr11	StringTie	exon	64841813	64841904	1000	-	.	gene_id "MSTRG.32877"; transcript_id "MSTRG.32877.724"; exon_number "36";
chr11	StringTie	exon	64843916	64843960	1000	-	.	gene_id "MSTRG.32877"; transcript_id "MSTRG.32877.724"; exon_number "37";
chr11	StringTie	transcript	64822758	64844634	1000	-	.	gene_id "MSTRG.32877"; transcript_id "MSTRG.32877.725";
chr11	StringTie	exon	64822758	64824529	1000	-	.	gene_id "MSTRG.32877"; transcript_id "MSTRG.32877.725"; exon_number "1";
chr11	StringTie	exon	64826474	64826555	1000	-	.	gene_id "MSTRG.32877"; transcript_id "MSTRG.32877.725"; exon_number "2";
chr11	StringTie	exon	64826671	64826794	1000	-	.	gene_id "MSTRG.32877"; transcript_id "MSTRG.32877.725"; exon_number "3";
chr11	StringTie	exon	64827050	64827167	1000	-	.	gene_id "MSTRG.32877"; transcript_id "MSTRG.32877.725"; exon_number "4";
chr11	StringTie	exon	64827278	64827398	1000	-	.	gene_id "MSTRG.32877"; transcript_id "MSTRG.32877.725"; exon_number "5";
chr11	StringTie	exon	64827527	64827611	1000	-	.	gene_id "MSTRG.32877"; transcript_id "MSTRG.32877.725"; exon_number "6";
chr11	StringTie	exon	64827686	64827783	1000	-	.	gene_id "MSTRG.32877"; transcript_id "MSTRG.32877.725"; exon_number "7";
chr11	StringTie	exon	64829471	64830070	1000	-	.	gene_id "MSTRG.32877"; transcript_id "MSTRG.32877.725"; exon_number "8";
chr11	StringTie	exon	64830194	64830256	1000	-	.	gene_id "MSTRG.32877"; transcript_id "MSTRG.32877.725"; exon_number "9";
chr11	StringTie	exon	64831505	64831721	1000	-	.	gene_id "MSTRG.32877"; transcript_id "MSTRG.32877.725"; exon_number "10";
chr11	StringTie	exon	64832011	64832127	1000	-	.	gene_id "MSTRG.32877"; transcript_id "MSTRG.32877.725"; exon_number "11";
chr11	StringTie	exon	64832428	64832509	1000	-	.	gene_id "MSTRG.32877"; transcript_id "MSTRG.32877.725"; exon_number "12";
chr11	StringTie	exon	64832604	64832743	1000	-	.	gene_id "MSTRG.32877"; transcript_id "MSTRG.32877.725"; exon_number "13";
chr11	StringTie	exon	64832826	64832921	1000	-	.	gene_id "MSTRG.32877"; transcript_id "MSTRG.32877.725"; exon_number "14";
chr11	StringTie	exon	64833231	64833336	1000	-	.	gene_id "MSTRG.32877"; transcript_id "MSTRG.32877.725"; exon_number "15";
chr11	StringTie	exon	64833600	64833836	1000	-	.	gene_id "MSTRG.32877"; transcript_id "MSTRG.32877.725"; exon_number "16";
chr11	StringTie	exon	64833925	64833977	1000	-	.	gene_id "MSTRG.32877"; transcript_id "MSTRG.32877.725"; exon_number "17";
chr11	StringTie	exon	64834266	64834354	1000	-	.	gene_id "MSTRG.32877"; transcript_id "MSTRG.32877.725"; exon_number "18";
chr11	StringTie	exon	64834458	64834577	1000	-	.	gene_id "MSTRG.32877"; transcript_id "MSTRG.32877.725"; exon_number "19";
chr11	StringTie	exon	64834849	64834963	1000	-	.	gene_id "MSTRG.32877"; transcript_id "MSTRG.32877.725"; exon_number "20";
chr11	StringTie	exon	64835047	64835149	1000	-	.	gene_id "MSTRG.32877"; transcript_id "MSTRG.32877.725"; exon_number "21";
chr11	StringTie	exon	64835347	64835419	1000	-	.	gene_id "MSTRG.32877"; transcript_id "MSTRG.32877.725"; exon_number "22";
chr11	StringTie	exon	64835500	64835621	1000	-	.	gene_id "MSTRG.32877"; transcript_id "MSTRG.32877.725"; exon_number "23";
chr11	StringTie	exon	64835762	64835851	1000	-	.	gene_id "MSTRG.32877"; transcript_id "MSTRG.32877.725"; exon_number "24";
chr11	StringTie	exon	64836117	64836296	1000	-	.	gene_id "MSTRG.32877"; transcript_id "MSTRG.32877.725"; exon_number "25";
chr11	StringTie	exon	64836427	64836530	1000	-	.	gene_id "MSTRG.32877"; transcript_id "MSTRG.32877.725"; exon_number "26";
chr11	StringTie	exon	64836739	64836798	1000	-	.	gene_id "MSTRG.32877"; transcript_id "MSTRG.32877.725"; exon_number "27";
chr11	StringTie	exon	64836922	64837019	1000	-	.	gene_id "MSTRG.32877"; transcript_id "MSTRG.32877.725"; exon_number "28";
chr11	StringTie	exon	64838083	64838162	1000	-	.	gene_id "MSTRG.32877"; transcript_id "MSTRG.32877.725"; exon_number "29";
chr11	StringTie	exon	64838654	64838902	1000	-	.	gene_id "MSTRG.32877"; transcript_id "MSTRG.32877.725"; exon_number "30";
chr11	StringTie	exon	64839033	64839233	1000	-	.	gene_id "MSTRG.32877"; transcript_id "MSTRG.32877.725"; exon_number "31";
chr11	StringTie	exon	64839478	64839571	1000	-	.	gene_id "MSTRG.32877"; transcript_id "MSTRG.32877.725"; exon_number "32";
chr11	StringTie	exon	64840120	64840268	1000	-	.	gene_id "MSTRG.32877"; transcript_id "MSTRG.32877.725"; exon_number "33";
chr11	StringTie	exon	64840553	64840644	1000	-	.	gene_id "MSTRG.32877"; transcript_id "MSTRG.32877.725"; exon_number "34";
chr11	StringTie	exon	64841650	64841733	1000	-	.	gene_id "MSTRG.32877"; transcript_id "MSTRG.32877.725"; exon_number "35";
chr11	StringTie	exon	64841813	64841904	1000	-	.	gene_id "MSTRG.32877"; transcript_id "MSTRG.32877.725"; exon_number "36";
chr11	StringTie	exon	64844410	64844634	1000	-	.	gene_id "MSTRG.32877"; transcript_id "MSTRG.32877.725"; exon_number "37";
chr11	StringTie	transcript	64822758	64844670	1000	-	.	gene_id "MSTRG.32877"; transcript_id "MSTRG.32877.726";
chr11	StringTie	exon	64822758	64824529	1000	-	.	gene_id "MSTRG.32877"; transcript_id "MSTRG.32877.726"; exon_number "1";
chr11	StringTie	exon	64826474	64826555	1000	-	.	gene_id "MSTRG.32877"; transcript_id "MSTRG.32877.726"; exon_number "2";
chr11	StringTie	exon	64826671	64826794	1000	-	.	gene_id "MSTRG.32877"; transcript_id "MSTRG.32877.726"; exon_number "3";
chr11	StringTie	exon	64827050	64827167	1000	-	.	gene_id "MSTRG.32877"; transcript_id "MSTRG.32877.726"; exon_number "4";
chr11	StringTie	exon	64827278	64827398	1000	-	.	gene_id "MSTRG.32877"; transcript_id "MSTRG.32877.726"; exon_number "5";
chr11	StringTie	exon	64827527	64827611	1000	-	.	gene_id "MSTRG.32877"; transcript_id "MSTRG.32877.726"; exon_number "6";
chr11	StringTie	exon	64829471	64830070	1000	-	.	gene_id "MSTRG.32877"; transcript_id "MSTRG.32877.726"; exon_number "7";
chr11	StringTie	exon	64830194	64830256	1000	-	.	gene_id "MSTRG.32877"; transcript_id "MSTRG.32877.726"; exon_number "8";
chr11	StringTie	exon	64831505	64831721	1000	-	.	gene_id "MSTRG.32877"; transcript_id "MSTRG.32877.726"; exon_number "9";
chr11	StringTie	exon	64832011	64832127	1000	-	.	gene_id "MSTRG.32877"; transcript_id "MSTRG.32877.726"; exon_number "10";
chr11	StringTie	exon	64832428	64832509	1000	-	.	gene_id "MSTRG.32877"; transcript_id "MSTRG.32877.726"; exon_number "11";
chr11	StringTie	exon	64832604	64832743	1000	-	.	gene_id "MSTRG.32877"; transcript_id "MSTRG.32877.726"; exon_number "12";
chr11	StringTie	exon	64832826	64832959	1000	-	.	gene_id "MSTRG.32877"; transcript_id "MSTRG.32877.726"; exon_number "13";
chr11	StringTie	exon	64833231	64833336	1000	-	.	gene_id "MSTRG.32877"; transcript_id "MSTRG.32877.726"; exon_number "14";
chr11	StringTie	exon	64833600	64833659	1000	-	.	gene_id "MSTRG.32877"; transcript_id "MSTRG.32877.726"; exon_number "15";
chr11	StringTie	exon	64833738	64833836	1000	-	.	gene_id "MSTRG.32877"; transcript_id "MSTRG.32877.726"; exon_number "16";
chr11	StringTie	exon	64833925	64833977	1000	-	.	gene_id "MSTRG.32877"; transcript_id "MSTRG.32877.726"; exon_number "17";
chr11	StringTie	exon	64834266	64834354	1000	-	.	gene_id "MSTRG.32877"; transcript_id "MSTRG.32877.726"; exon_number "18";
chr11	StringTie	exon	64834429	64834577	1000	-	.	gene_id "MSTRG.32877"; transcript_id "MSTRG.32877.726"; exon_number "19";
chr11	StringTie	exon	64834849	64834963	1000	-	.	gene_id "MSTRG.32877"; transcript_id "MSTRG.32877.726"; exon_number "20";
chr11	StringTie	exon	64835047	64835153	1000	-	.	gene_id "MSTRG.32877"; transcript_id "MSTRG.32877.726"; exon_number "21";
chr11	StringTie	exon	64835347	64835419	1000	-	.	gene_id "MSTRG.32877"; transcript_id "MSTRG.32877.726"; exon_number "22";
chr11	StringTie	exon	64835500	64835621	1000	-	.	gene_id "MSTRG.32877"; transcript_id "MSTRG.32877.726"; exon_number "23";
chr11	StringTie	exon	64835762	64835851	1000	-	.	gene_id "MSTRG.32877"; transcript_id "MSTRG.32877.726"; exon_number "24";
chr11	StringTie	exon	64836117	64836296	1000	-	.	gene_id "MSTRG.32877"; transcript_id "MSTRG.32877.726"; exon_number "25";
chr11	StringTie	exon	64836427	64836530	1000	-	.	gene_id "MSTRG.32877"; transcript_id "MSTRG.32877.726"; exon_number "26";
chr11	StringTie	exon	64836739	64836798	1000	-	.	gene_id "MSTRG.32877"; transcript_id "MSTRG.32877.726"; exon_number "27";
chr11	StringTie	exon	64836922	64837019	1000	-	.	gene_id "MSTRG.32877"; transcript_id "MSTRG.32877.726"; exon_number "28";
chr11	StringTie	exon	64838087	64838162	1000	-	.	gene_id "MSTRG.32877"; transcript_id "MSTRG.32877.726"; exon_number "29";
chr11	StringTie	exon	64838654	64838902	1000	-	.	gene_id "MSTRG.32877"; transcript_id "MSTRG.32877.726"; exon_number "30";
chr11	StringTie	exon	64839033	64839233	1000	-	.	gene_id "MSTRG.32877"; transcript_id "MSTRG.32877.726"; exon_number "31";
chr11	StringTie	exon	64839478	64839571	1000	-	.	gene_id "MSTRG.32877"; transcript_id "MSTRG.32877.726"; exon_number "32";
chr11	StringTie	exon	64840120	64840268	1000	-	.	gene_id "MSTRG.32877"; transcript_id "MSTRG.32877.726"; exon_number "33";
chr11	StringTie	exon	64840553	64840648	1000	-	.	gene_id "MSTRG.32877"; transcript_id "MSTRG.32877.726"; exon_number "34";
chr11	StringTie	exon	64841650	64841733	1000	-	.	gene_id "MSTRG.32877"; transcript_id "MSTRG.32877.726"; exon_number "35";
chr11	StringTie	exon	64841813	64841904	1000	-	.	gene_id "MSTRG.32877"; transcript_id "MSTRG.32877.726"; exon_number "36";
chr11	StringTie	exon	64844410	64844670	1000	-	.	gene_id "MSTRG.32877"; transcript_id "MSTRG.32877.726"; exon_number "37";
chr11	StringTie	transcript	64822758	64844193	1000	-	.	gene_id "MSTRG.32877"; transcript_id "MSTRG.32877.727";
chr11	StringTie	exon	64822758	64824529	1000	-	.	gene_id "MSTRG.32877"; transcript_id "MSTRG.32877.727"; exon_number "1";
chr11	StringTie	exon	64826470	64826555	1000	-	.	gene_id "MSTRG.32877"; transcript_id "MSTRG.32877.727"; exon_number "2";
chr11	StringTie	exon	64826671	64826794	1000	-	.	gene_id "MSTRG.32877"; transcript_id "MSTRG.32877.727"; exon_number "3";
chr11	StringTie	exon	64827050	64827167	1000	-	.	gene_id "MSTRG.32877"; transcript_id "MSTRG.32877.727"; exon_number "4";
chr11	StringTie	exon	64827278	64827398	1000	-	.	gene_id "MSTRG.32877"; transcript_id "MSTRG.32877.727"; exon_number "5";
chr11	StringTie	exon	64827527	64827611	1000	-	.	gene_id "MSTRG.32877"; transcript_id "MSTRG.32877.727"; exon_number "6";
chr11	StringTie	exon	64827686	64828749	1000	-	.	gene_id "MSTRG.32877"; transcript_id "MSTRG.32877.727"; exon_number "7";
chr11	StringTie	exon	64829471	64830070	1000	-	.	gene_id "MSTRG.32877"; transcript_id "MSTRG.32877.727"; exon_number "8";
chr11	StringTie	exon	64830194	64830256	1000	-	.	gene_id "MSTRG.32877"; transcript_id "MSTRG.32877.727"; exon_number "9";
chr11	StringTie	exon	64831505	64831721	1000	-	.	gene_id "MSTRG.32877"; transcript_id "MSTRG.32877.727"; exon_number "10";
chr11	StringTie	exon	64832011	64832127	1000	-	.	gene_id "MSTRG.32877"; transcript_id "MSTRG.32877.727"; exon_number "11";
chr11	StringTie	exon	64832428	64832509	1000	-	.	gene_id "MSTRG.32877"; transcript_id "MSTRG.32877.727"; exon_number "12";
chr11	StringTie	exon	64832604	64832743	1000	-	.	gene_id "MSTRG.32877"; transcript_id "MSTRG.32877.727"; exon_number "13";
chr11	StringTie	exon	64832826	64832921	1000	-	.	gene_id "MSTRG.32877"; transcript_id "MSTRG.32877.727"; exon_number "14";
chr11	StringTie	exon	64833231	64833336	1000	-	.	gene_id "MSTRG.32877"; transcript_id "MSTRG.32877.727"; exon_number "15";
chr11	StringTie	exon	64833600	64833659	1000	-	.	gene_id "MSTRG.32877"; transcript_id "MSTRG.32877.727"; exon_number "16";
chr11	StringTie	exon	64833738	64833836	1000	-	.	gene_id "MSTRG.32877"; transcript_id "MSTRG.32877.727"; exon_number "17";
chr11	StringTie	exon	64833925	64833977	1000	-	.	gene_id "MSTRG.32877"; transcript_id "MSTRG.32877.727"; exon_number "18";
chr11	StringTie	exon	64834266	64834354	1000	-	.	gene_id "MSTRG.32877"; transcript_id "MSTRG.32877.727"; exon_number "19";
chr11	StringTie	exon	64834429	64834577	1000	-	.	gene_id "MSTRG.32877"; transcript_id "MSTRG.32877.727"; exon_number "20";
chr11	StringTie	exon	64834849	64834963	1000	-	.	gene_id "MSTRG.32877"; transcript_id "MSTRG.32877.727"; exon_number "21";
chr11	StringTie	exon	64835047	64835153	1000	-	.	gene_id "MSTRG.32877"; transcript_id "MSTRG.32877.727"; exon_number "22";
chr11	StringTie	exon	64835347	64835419	1000	-	.	gene_id "MSTRG.32877"; transcript_id "MSTRG.32877.727"; exon_number "23";
chr11	StringTie	exon	64835500	64835621	1000	-	.	gene_id "MSTRG.32877"; transcript_id "MSTRG.32877.727"; exon_number "24";
chr11	StringTie	exon	64835762	64835851	1000	-	.	gene_id "MSTRG.32877"; transcript_id "MSTRG.32877.727"; exon_number "25";
chr11	StringTie	exon	64836117	64836296	1000	-	.	gene_id "MSTRG.32877"; transcript_id "MSTRG.32877.727"; exon_number "26";
chr11	StringTie	exon	64836427	64836530	1000	-	.	gene_id "MSTRG.32877"; transcript_id "MSTRG.32877.727"; exon_number "27";
chr11	StringTie	exon	64836739	64836819	1000	-	.	gene_id "MSTRG.32877"; transcript_id "MSTRG.32877.727"; exon_number "28";
chr11	StringTie	exon	64836922	64837019	1000	-	.	gene_id "MSTRG.32877"; transcript_id "MSTRG.32877.727"; exon_number "29";
chr11	StringTie	exon	64838083	64838162	1000	-	.	gene_id "MSTRG.32877"; transcript_id "MSTRG.32877.727"; exon_number "30";
chr11	StringTie	exon	64838654	64838902	1000	-	.	gene_id "MSTRG.32877"; transcript_id "MSTRG.32877.727"; exon_number "31";
chr11	StringTie	exon	64839033	64839233	1000	-	.	gene_id "MSTRG.32877"; transcript_id "MSTRG.32877.727"; exon_number "32";
chr11	StringTie	exon	64839478	64839571	1000	-	.	gene_id "MSTRG.32877"; transcript_id "MSTRG.32877.727"; exon_number "33";
chr11	StringTie	exon	64840120	64840268	1000	-	.	gene_id "MSTRG.32877"; transcript_id "MSTRG.32877.727"; exon_number "34";
chr11	StringTie	exon	64840553	64840648	1000	-	.	gene_id "MSTRG.32877"; transcript_id "MSTRG.32877.727"; exon_number "35";
chr11	StringTie	exon	64841650	64841733	1000	-	.	gene_id "MSTRG.32877"; transcript_id "MSTRG.32877.727"; exon_number "36";
chr11	StringTie	exon	64841813	64841904	1000	-	.	gene_id "MSTRG.32877"; transcript_id "MSTRG.32877.727"; exon_number "37";
chr11	StringTie	exon	64843916	64844193	1000	-	.	gene_id "MSTRG.32877"; transcript_id "MSTRG.32877.727"; exon_number "38";
chr11	StringTie	transcript	64822769	64844693	1000	-	.	gene_id "MSTRG.32877"; transcript_id "MSTRG.32877.728";
chr11	StringTie	exon	64822769	64824529	1000	-	.	gene_id "MSTRG.32877"; transcript_id "MSTRG.32877.728"; exon_number "1";
chr11	StringTie	exon	64825436	64825485	1000	-	.	gene_id "MSTRG.32877"; transcript_id "MSTRG.32877.728"; exon_number "2";
chr11	StringTie	exon	64826470	64826555	1000	-	.	gene_id "MSTRG.32877"; transcript_id "MSTRG.32877.728"; exon_number "3";
chr11	StringTie	exon	64826671	64826794	1000	-	.	gene_id "MSTRG.32877"; transcript_id "MSTRG.32877.728"; exon_number "4";
chr11	StringTie	exon	64827050	64827167	1000	-	.	gene_id "MSTRG.32877"; transcript_id "MSTRG.32877.728"; exon_number "5";
chr11	StringTie	exon	64827278	64827398	1000	-	.	gene_id "MSTRG.32877"; transcript_id "MSTRG.32877.728"; exon_number "6";
chr11	StringTie	exon	64827527	64827611	1000	-	.	gene_id "MSTRG.32877"; transcript_id "MSTRG.32877.728"; exon_number "7";
chr11	StringTie	exon	64827686	64827783	1000	-	.	gene_id "MSTRG.32877"; transcript_id "MSTRG.32877.728"; exon_number "8";
chr11	StringTie	exon	64829471	64830070	1000	-	.	gene_id "MSTRG.32877"; transcript_id "MSTRG.32877.728"; exon_number "9";
chr11	StringTie	exon	64830194	64830256	1000	-	.	gene_id "MSTRG.32877"; transcript_id "MSTRG.32877.728"; exon_number "10";
chr11	StringTie	exon	64831505	64831721	1000	-	.	gene_id "MSTRG.32877"; transcript_id "MSTRG.32877.728"; exon_number "11";
chr11	StringTie	exon	64832011	64832119	1000	-	.	gene_id "MSTRG.32877"; transcript_id "MSTRG.32877.728"; exon_number "12";
chr11	StringTie	exon	64832428	64832509	1000	-	.	gene_id "MSTRG.32877"; transcript_id "MSTRG.32877.728"; exon_number "13";
chr11	StringTie	exon	64832604	64832743	1000	-	.	gene_id "MSTRG.32877"; transcript_id "MSTRG.32877.728"; exon_number "14";
chr11	StringTie	exon	64832826	64832959	1000	-	.	gene_id "MSTRG.32877"; transcript_id "MSTRG.32877.728"; exon_number "15";
chr11	StringTie	exon	64833231	64833336	1000	-	.	gene_id "MSTRG.32877"; transcript_id "MSTRG.32877.728"; exon_number "16";
chr11	StringTie	exon	64833600	64833659	1000	-	.	gene_id "MSTRG.32877"; transcript_id "MSTRG.32877.728"; exon_number "17";
chr11	StringTie	exon	64833738	64833836	1000	-	.	gene_id "MSTRG.32877"; transcript_id "MSTRG.32877.728"; exon_number "18";
chr11	StringTie	exon	64833925	64833977	1000	-	.	gene_id "MSTRG.32877"; transcript_id "MSTRG.32877.728"; exon_number "19";
chr11	StringTie	exon	64834266	64834354	1000	-	.	gene_id "MSTRG.32877"; transcript_id "MSTRG.32877.728"; exon_number "20";
chr11	StringTie	exon	64834429	64834577	1000	-	.	gene_id "MSTRG.32877"; transcript_id "MSTRG.32877.728"; exon_number "21";
chr11	StringTie	exon	64834849	64834963	1000	-	.	gene_id "MSTRG.32877"; transcript_id "MSTRG.32877.728"; exon_number "22";
chr11	StringTie	exon	64835047	64835153	1000	-	.	gene_id "MSTRG.32877"; transcript_id "MSTRG.32877.728"; exon_number "23";
chr11	StringTie	exon	64835347	64835419	1000	-	.	gene_id "MSTRG.32877"; transcript_id "MSTRG.32877.728"; exon_number "24";
chr11	StringTie	exon	64835500	64835621	1000	-	.	gene_id "MSTRG.32877"; transcript_id "MSTRG.32877.728"; exon_number "25";
chr11	StringTie	exon	64835762	64835851	1000	-	.	gene_id "MSTRG.32877"; transcript_id "MSTRG.32877.728"; exon_number "26";
chr11	StringTie	exon	64836117	64836296	1000	-	.	gene_id "MSTRG.32877"; transcript_id "MSTRG.32877.728"; exon_number "27";
chr11	StringTie	exon	64836427	64836530	1000	-	.	gene_id "MSTRG.32877"; transcript_id "MSTRG.32877.728"; exon_number "28";
chr11	StringTie	exon	64836739	64836819	1000	-	.	gene_id "MSTRG.32877"; transcript_id "MSTRG.32877.728"; exon_number "29";
chr11	StringTie	exon	64836922	64837019	1000	-	.	gene_id "MSTRG.32877"; transcript_id "MSTRG.32877.728"; exon_number "30";
chr11	StringTie	exon	64838083	64838162	1000	-	.	gene_id "MSTRG.32877"; transcript_id "MSTRG.32877.728"; exon_number "31";
chr11	StringTie	exon	64838654	64838902	1000	-	.	gene_id "MSTRG.32877"; transcript_id "MSTRG.32877.728"; exon_number "32";
chr11	StringTie	exon	64839033	64839233	1000	-	.	gene_id "MSTRG.32877"; transcript_id "MSTRG.32877.728"; exon_number "33";
chr11	StringTie	exon	64839478	64839571	1000	-	.	gene_id "MSTRG.32877"; transcript_id "MSTRG.32877.728"; exon_number "34";
chr11	StringTie	exon	64840120	64840268	1000	-	.	gene_id "MSTRG.32877"; transcript_id "MSTRG.32877.728"; exon_number "35";
chr11	StringTie	exon	64840553	64840648	1000	-	.	gene_id "MSTRG.32877"; transcript_id "MSTRG.32877.728"; exon_number "36";
chr11	StringTie	exon	64841650	64841733	1000	-	.	gene_id "MSTRG.32877"; transcript_id "MSTRG.32877.728"; exon_number "37";
chr11	StringTie	exon	64841813	64841904	1000	-	.	gene_id "MSTRG.32877"; transcript_id "MSTRG.32877.728"; exon_number "38";
chr11	StringTie	exon	64844410	64844693	1000	-	.	gene_id "MSTRG.32877"; transcript_id "MSTRG.32877.728"; exon_number "39";
chr11	StringTie	transcript	64822771	64844523	1000	-	.	gene_id "MSTRG.32877"; transcript_id "MSTRG.32877.729";
chr11	StringTie	exon	64822771	64824529	1000	-	.	gene_id "MSTRG.32877"; transcript_id "MSTRG.32877.729"; exon_number "1";
chr11	StringTie	exon	64826470	64826555	1000	-	.	gene_id "MSTRG.32877"; transcript_id "MSTRG.32877.729"; exon_number "2";
chr11	StringTie	exon	64827050	64827167	1000	-	.	gene_id "MSTRG.32877"; transcript_id "MSTRG.32877.729"; exon_number "3";
chr11	StringTie	exon	64827278	64827398	1000	-	.	gene_id "MSTRG.32877"; transcript_id "MSTRG.32877.729"; exon_number "4";
chr11	StringTie	exon	64827527	64827611	1000	-	.	gene_id "MSTRG.32877"; transcript_id "MSTRG.32877.729"; exon_number "5";
chr11	StringTie	exon	64827686	64827783	1000	-	.	gene_id "MSTRG.32877"; transcript_id "MSTRG.32877.729"; exon_number "6";
chr11	StringTie	exon	64829471	64830070	1000	-	.	gene_id "MSTRG.32877"; transcript_id "MSTRG.32877.729"; exon_number "7";
chr11	StringTie	exon	64830194	64830256	1000	-	.	gene_id "MSTRG.32877"; transcript_id "MSTRG.32877.729"; exon_number "8";
chr11	StringTie	exon	64831505	64831721	1000	-	.	gene_id "MSTRG.32877"; transcript_id "MSTRG.32877.729"; exon_number "9";
chr11	StringTie	exon	64832428	64832509	1000	-	.	gene_id "MSTRG.32877"; transcript_id "MSTRG.32877.729"; exon_number "10";
chr11	StringTie	exon	64832604	64832743	1000	-	.	gene_id "MSTRG.32877"; transcript_id "MSTRG.32877.729"; exon_number "11";
chr11	StringTie	exon	64832826	64832959	1000	-	.	gene_id "MSTRG.32877"; transcript_id "MSTRG.32877.729"; exon_number "12";
chr11	StringTie	exon	64833231	64833336	1000	-	.	gene_id "MSTRG.32877"; transcript_id "MSTRG.32877.729"; exon_number "13";
chr11	StringTie	exon	64833600	64833659	1000	-	.	gene_id "MSTRG.32877"; transcript_id "MSTRG.32877.729"; exon_number "14";
chr11	StringTie	exon	64833738	64833836	1000	-	.	gene_id "MSTRG.32877"; transcript_id "MSTRG.32877.729"; exon_number "15";
chr11	StringTie	exon	64833925	64833977	1000	-	.	gene_id "MSTRG.32877"; transcript_id "MSTRG.32877.729"; exon_number "16";
chr11	StringTie	exon	64834266	64834354	1000	-	.	gene_id "MSTRG.32877"; transcript_id "MSTRG.32877.729"; exon_number "17";
chr11	StringTie	exon	64834429	64834577	1000	-	.	gene_id "MSTRG.32877"; transcript_id "MSTRG.32877.729"; exon_number "18";
chr11	StringTie	exon	64834849	64834963	1000	-	.	gene_id "MSTRG.32877"; transcript_id "MSTRG.32877.729"; exon_number "19";
chr11	StringTie	exon	64835047	64835153	1000	-	.	gene_id "MSTRG.32877"; transcript_id "MSTRG.32877.729"; exon_number "20";
chr11	StringTie	exon	64835347	64835419	1000	-	.	gene_id "MSTRG.32877"; transcript_id "MSTRG.32877.729"; exon_number "21";
chr11	StringTie	exon	64835500	64835621	1000	-	.	gene_id "MSTRG.32877"; transcript_id "MSTRG.32877.729"; exon_number "22";
chr11	StringTie	exon	64835762	64835851	1000	-	.	gene_id "MSTRG.32877"; transcript_id "MSTRG.32877.729"; exon_number "23";
chr11	StringTie	exon	64836117	64836296	1000	-	.	gene_id "MSTRG.32877"; transcript_id "MSTRG.32877.729"; exon_number "24";
chr11	StringTie	exon	64836427	64836530	1000	-	.	gene_id "MSTRG.32877"; transcript_id "MSTRG.32877.729"; exon_number "25";
chr11	StringTie	exon	64836739	64836819	1000	-	.	gene_id "MSTRG.32877"; transcript_id "MSTRG.32877.729"; exon_number "26";
chr11	StringTie	exon	64836922	64837019	1000	-	.	gene_id "MSTRG.32877"; transcript_id "MSTRG.32877.729"; exon_number "27";
chr11	StringTie	exon	64838083	64838162	1000	-	.	gene_id "MSTRG.32877"; transcript_id "MSTRG.32877.729"; exon_number "28";
chr11	StringTie	exon	64838654	64838902	1000	-	.	gene_id "MSTRG.32877"; transcript_id "MSTRG.32877.729"; exon_number "29";
chr11	StringTie	exon	64839033	64839233	1000	-	.	gene_id "MSTRG.32877"; transcript_id "MSTRG.32877.729"; exon_number "30";
chr11	StringTie	exon	64839478	64839571	1000	-	.	gene_id "MSTRG.32877"; transcript_id "MSTRG.32877.729"; exon_number "31";
chr11	StringTie	exon	64840120	64840268	1000	-	.	gene_id "MSTRG.32877"; transcript_id "MSTRG.32877.729"; exon_number "32";
chr11	StringTie	exon	64840553	64840648	1000	-	.	gene_id "MSTRG.32877"; transcript_id "MSTRG.32877.729"; exon_number "33";
chr11	StringTie	exon	64841650	64841733	1000	-	.	gene_id "MSTRG.32877"; transcript_id "MSTRG.32877.729"; exon_number "34";
chr11	StringTie	exon	64841813	64841904	1000	-	.	gene_id "MSTRG.32877"; transcript_id "MSTRG.32877.729"; exon_number "35";
chr11	StringTie	exon	64844410	64844523	1000	-	.	gene_id "MSTRG.32877"; transcript_id "MSTRG.32877.729"; exon_number "36";
chr11	StringTie	transcript	64764495	64778953	1000	-	.	gene_id "MSTRG.32877"; transcript_id "MSTRG.32877.73";
chr11	StringTie	exon	64764495	64765518	1000	-	.	gene_id "MSTRG.32877"; transcript_id "MSTRG.32877.73"; exon_number "1";
chr11	StringTie	exon	64765951	64766155	1000	-	.	gene_id "MSTRG.32877"; transcript_id "MSTRG.32877.73"; exon_number "2";
chr11	StringTie	exon	64766900	64767079	1000	-	.	gene_id "MSTRG.32877"; transcript_id "MSTRG.32877.73"; exon_number "3";
chr11	StringTie	exon	64767192	64767246	1000	-	.	gene_id "MSTRG.32877"; transcript_id "MSTRG.32877.73"; exon_number "4";
chr11	StringTie	exon	64767571	64767738	1000	-	.	gene_id "MSTRG.32877"; transcript_id "MSTRG.32877.73"; exon_number "5";
chr11	StringTie	exon	64767760	64767844	1000	-	.	gene_id "MSTRG.32877"; transcript_id "MSTRG.32877.73"; exon_number "6";
chr11	StringTie	exon	64768106	64768286	1000	-	.	gene_id "MSTRG.32877"; transcript_id "MSTRG.32877.73"; exon_number "7";
chr11	StringTie	exon	64769022	64769129	1000	-	.	gene_id "MSTRG.32877"; transcript_id "MSTRG.32877.73"; exon_number "8";
chr11	StringTie	exon	64769223	64769338	1000	-	.	gene_id "MSTRG.32877"; transcript_id "MSTRG.32877.73"; exon_number "9";
chr11	StringTie	exon	64769426	64769609	1000	-	.	gene_id "MSTRG.32877"; transcript_id "MSTRG.32877.73"; exon_number "10";
chr11	StringTie	exon	64769964	64770053	1000	-	.	gene_id "MSTRG.32877"; transcript_id "MSTRG.32877.73"; exon_number "11";
chr11	StringTie	exon	64770256	64770408	1000	-	.	gene_id "MSTRG.32877"; transcript_id "MSTRG.32877.73"; exon_number "12";
chr11	StringTie	exon	64776498	64776626	1000	-	.	gene_id "MSTRG.32877"; transcript_id "MSTRG.32877.73"; exon_number "13";
chr11	StringTie	exon	64777987	64778146	1000	-	.	gene_id "MSTRG.32877"; transcript_id "MSTRG.32877.73"; exon_number "14";
chr11	StringTie	exon	64778362	64778953	1000	-	.	gene_id "MSTRG.32877"; transcript_id "MSTRG.32877.73"; exon_number "15";
chr11	StringTie	transcript	64822775	64844523	1000	-	.	gene_id "MSTRG.32877"; transcript_id "MSTRG.32877.730";
chr11	StringTie	exon	64822775	64824529	1000	-	.	gene_id "MSTRG.32877"; transcript_id "MSTRG.32877.730"; exon_number "1";
chr11	StringTie	exon	64825436	64825497	1000	-	.	gene_id "MSTRG.32877"; transcript_id "MSTRG.32877.730"; exon_number "2";
chr11	StringTie	exon	64826470	64826555	1000	-	.	gene_id "MSTRG.32877"; transcript_id "MSTRG.32877.730"; exon_number "3";
chr11	StringTie	exon	64826671	64826794	1000	-	.	gene_id "MSTRG.32877"; transcript_id "MSTRG.32877.730"; exon_number "4";
chr11	StringTie	exon	64827050	64827167	1000	-	.	gene_id "MSTRG.32877"; transcript_id "MSTRG.32877.730"; exon_number "5";
chr11	StringTie	exon	64827278	64827398	1000	-	.	gene_id "MSTRG.32877"; transcript_id "MSTRG.32877.730"; exon_number "6";
chr11	StringTie	exon	64827527	64827783	1000	-	.	gene_id "MSTRG.32877"; transcript_id "MSTRG.32877.730"; exon_number "7";
chr11	StringTie	exon	64829471	64830070	1000	-	.	gene_id "MSTRG.32877"; transcript_id "MSTRG.32877.730"; exon_number "8";
chr11	StringTie	exon	64830194	64830256	1000	-	.	gene_id "MSTRG.32877"; transcript_id "MSTRG.32877.730"; exon_number "9";
chr11	StringTie	exon	64831505	64831721	1000	-	.	gene_id "MSTRG.32877"; transcript_id "MSTRG.32877.730"; exon_number "10";
chr11	StringTie	exon	64832428	64832509	1000	-	.	gene_id "MSTRG.32877"; transcript_id "MSTRG.32877.730"; exon_number "11";
chr11	StringTie	exon	64832604	64832743	1000	-	.	gene_id "MSTRG.32877"; transcript_id "MSTRG.32877.730"; exon_number "12";
chr11	StringTie	exon	64832826	64832959	1000	-	.	gene_id "MSTRG.32877"; transcript_id "MSTRG.32877.730"; exon_number "13";
chr11	StringTie	exon	64833231	64833336	1000	-	.	gene_id "MSTRG.32877"; transcript_id "MSTRG.32877.730"; exon_number "14";
chr11	StringTie	exon	64833600	64833659	1000	-	.	gene_id "MSTRG.32877"; transcript_id "MSTRG.32877.730"; exon_number "15";
chr11	StringTie	exon	64833738	64833833	1000	-	.	gene_id "MSTRG.32877"; transcript_id "MSTRG.32877.730"; exon_number "16";
chr11	StringTie	exon	64833925	64833977	1000	-	.	gene_id "MSTRG.32877"; transcript_id "MSTRG.32877.730"; exon_number "17";
chr11	StringTie	exon	64834266	64834354	1000	-	.	gene_id "MSTRG.32877"; transcript_id "MSTRG.32877.730"; exon_number "18";
chr11	StringTie	exon	64834429	64834577	1000	-	.	gene_id "MSTRG.32877"; transcript_id "MSTRG.32877.730"; exon_number "19";
chr11	StringTie	exon	64834849	64834963	1000	-	.	gene_id "MSTRG.32877"; transcript_id "MSTRG.32877.730"; exon_number "20";
chr11	StringTie	exon	64835047	64835153	1000	-	.	gene_id "MSTRG.32877"; transcript_id "MSTRG.32877.730"; exon_number "21";
chr11	StringTie	exon	64835347	64835419	1000	-	.	gene_id "MSTRG.32877"; transcript_id "MSTRG.32877.730"; exon_number "22";
chr11	StringTie	exon	64835500	64835621	1000	-	.	gene_id "MSTRG.32877"; transcript_id "MSTRG.32877.730"; exon_number "23";
chr11	StringTie	exon	64835762	64835851	1000	-	.	gene_id "MSTRG.32877"; transcript_id "MSTRG.32877.730"; exon_number "24";
chr11	StringTie	exon	64836117	64836296	1000	-	.	gene_id "MSTRG.32877"; transcript_id "MSTRG.32877.730"; exon_number "25";
chr11	StringTie	exon	64836427	64836530	1000	-	.	gene_id "MSTRG.32877"; transcript_id "MSTRG.32877.730"; exon_number "26";
chr11	StringTie	exon	64836739	64836819	1000	-	.	gene_id "MSTRG.32877"; transcript_id "MSTRG.32877.730"; exon_number "27";
chr11	StringTie	exon	64836922	64837019	1000	-	.	gene_id "MSTRG.32877"; transcript_id "MSTRG.32877.730"; exon_number "28";
chr11	StringTie	exon	64838083	64838162	1000	-	.	gene_id "MSTRG.32877"; transcript_id "MSTRG.32877.730"; exon_number "29";
chr11	StringTie	exon	64838654	64838902	1000	-	.	gene_id "MSTRG.32877"; transcript_id "MSTRG.32877.730"; exon_number "30";
chr11	StringTie	exon	64839033	64839233	1000	-	.	gene_id "MSTRG.32877"; transcript_id "MSTRG.32877.730"; exon_number "31";
chr11	StringTie	exon	64839478	64839571	1000	-	.	gene_id "MSTRG.32877"; transcript_id "MSTRG.32877.730"; exon_number "32";
chr11	StringTie	exon	64840120	64840268	1000	-	.	gene_id "MSTRG.32877"; transcript_id "MSTRG.32877.730"; exon_number "33";
chr11	StringTie	exon	64840553	64840648	1000	-	.	gene_id "MSTRG.32877"; transcript_id "MSTRG.32877.730"; exon_number "34";
chr11	StringTie	exon	64841650	64841733	1000	-	.	gene_id "MSTRG.32877"; transcript_id "MSTRG.32877.730"; exon_number "35";
chr11	StringTie	exon	64841813	64841904	1000	-	.	gene_id "MSTRG.32877"; transcript_id "MSTRG.32877.730"; exon_number "36";
chr11	StringTie	exon	64844410	64844523	1000	-	.	gene_id "MSTRG.32877"; transcript_id "MSTRG.32877.730"; exon_number "37";
chr11	StringTie	transcript	64822777	64844061	1000	-	.	gene_id "MSTRG.32877"; transcript_id "MSTRG.32877.731";
chr11	StringTie	exon	64822777	64824529	1000	-	.	gene_id "MSTRG.32877"; transcript_id "MSTRG.32877.731"; exon_number "1";
chr11	StringTie	exon	64826470	64826555	1000	-	.	gene_id "MSTRG.32877"; transcript_id "MSTRG.32877.731"; exon_number "2";
chr11	StringTie	exon	64826671	64826794	1000	-	.	gene_id "MSTRG.32877"; transcript_id "MSTRG.32877.731"; exon_number "3";
chr11	StringTie	exon	64827050	64827167	1000	-	.	gene_id "MSTRG.32877"; transcript_id "MSTRG.32877.731"; exon_number "4";
chr11	StringTie	exon	64827278	64827398	1000	-	.	gene_id "MSTRG.32877"; transcript_id "MSTRG.32877.731"; exon_number "5";
chr11	StringTie	exon	64827527	64827611	1000	-	.	gene_id "MSTRG.32877"; transcript_id "MSTRG.32877.731"; exon_number "6";
chr11	StringTie	exon	64827686	64827783	1000	-	.	gene_id "MSTRG.32877"; transcript_id "MSTRG.32877.731"; exon_number "7";
chr11	StringTie	exon	64828655	64828749	1000	-	.	gene_id "MSTRG.32877"; transcript_id "MSTRG.32877.731"; exon_number "8";
chr11	StringTie	exon	64829471	64830070	1000	-	.	gene_id "MSTRG.32877"; transcript_id "MSTRG.32877.731"; exon_number "9";
chr11	StringTie	exon	64830194	64830256	1000	-	.	gene_id "MSTRG.32877"; transcript_id "MSTRG.32877.731"; exon_number "10";
chr11	StringTie	exon	64831505	64831721	1000	-	.	gene_id "MSTRG.32877"; transcript_id "MSTRG.32877.731"; exon_number "11";
chr11	StringTie	exon	64832428	64832509	1000	-	.	gene_id "MSTRG.32877"; transcript_id "MSTRG.32877.731"; exon_number "12";
chr11	StringTie	exon	64832604	64832743	1000	-	.	gene_id "MSTRG.32877"; transcript_id "MSTRG.32877.731"; exon_number "13";
chr11	StringTie	exon	64832826	64832959	1000	-	.	gene_id "MSTRG.32877"; transcript_id "MSTRG.32877.731"; exon_number "14";
chr11	StringTie	exon	64833231	64833336	1000	-	.	gene_id "MSTRG.32877"; transcript_id "MSTRG.32877.731"; exon_number "15";
chr11	StringTie	exon	64833600	64833659	1000	-	.	gene_id "MSTRG.32877"; transcript_id "MSTRG.32877.731"; exon_number "16";
chr11	StringTie	exon	64833738	64833833	1000	-	.	gene_id "MSTRG.32877"; transcript_id "MSTRG.32877.731"; exon_number "17";
chr11	StringTie	exon	64833925	64833977	1000	-	.	gene_id "MSTRG.32877"; transcript_id "MSTRG.32877.731"; exon_number "18";
chr11	StringTie	exon	64834266	64834354	1000	-	.	gene_id "MSTRG.32877"; transcript_id "MSTRG.32877.731"; exon_number "19";
chr11	StringTie	exon	64834429	64834577	1000	-	.	gene_id "MSTRG.32877"; transcript_id "MSTRG.32877.731"; exon_number "20";
chr11	StringTie	exon	64834849	64834963	1000	-	.	gene_id "MSTRG.32877"; transcript_id "MSTRG.32877.731"; exon_number "21";
chr11	StringTie	exon	64835047	64835153	1000	-	.	gene_id "MSTRG.32877"; transcript_id "MSTRG.32877.731"; exon_number "22";
chr11	StringTie	exon	64835347	64835419	1000	-	.	gene_id "MSTRG.32877"; transcript_id "MSTRG.32877.731"; exon_number "23";
chr11	StringTie	exon	64835500	64835621	1000	-	.	gene_id "MSTRG.32877"; transcript_id "MSTRG.32877.731"; exon_number "24";
chr11	StringTie	exon	64835762	64835851	1000	-	.	gene_id "MSTRG.32877"; transcript_id "MSTRG.32877.731"; exon_number "25";
chr11	StringTie	exon	64836117	64836296	1000	-	.	gene_id "MSTRG.32877"; transcript_id "MSTRG.32877.731"; exon_number "26";
chr11	StringTie	exon	64836427	64836530	1000	-	.	gene_id "MSTRG.32877"; transcript_id "MSTRG.32877.731"; exon_number "27";
chr11	StringTie	exon	64836739	64836798	1000	-	.	gene_id "MSTRG.32877"; transcript_id "MSTRG.32877.731"; exon_number "28";
chr11	StringTie	exon	64836922	64837019	1000	-	.	gene_id "MSTRG.32877"; transcript_id "MSTRG.32877.731"; exon_number "29";
chr11	StringTie	exon	64838083	64838162	1000	-	.	gene_id "MSTRG.32877"; transcript_id "MSTRG.32877.731"; exon_number "30";
chr11	StringTie	exon	64838654	64838902	1000	-	.	gene_id "MSTRG.32877"; transcript_id "MSTRG.32877.731"; exon_number "31";
chr11	StringTie	exon	64839033	64839233	1000	-	.	gene_id "MSTRG.32877"; transcript_id "MSTRG.32877.731"; exon_number "32";
chr11	StringTie	exon	64839478	64839571	1000	-	.	gene_id "MSTRG.32877"; transcript_id "MSTRG.32877.731"; exon_number "33";
chr11	StringTie	exon	64840120	64840268	1000	-	.	gene_id "MSTRG.32877"; transcript_id "MSTRG.32877.731"; exon_number "34";
chr11	StringTie	exon	64840553	64840648	1000	-	.	gene_id "MSTRG.32877"; transcript_id "MSTRG.32877.731"; exon_number "35";
chr11	StringTie	exon	64841650	64841733	1000	-	.	gene_id "MSTRG.32877"; transcript_id "MSTRG.32877.731"; exon_number "36";
chr11	StringTie	exon	64841813	64841904	1000	-	.	gene_id "MSTRG.32877"; transcript_id "MSTRG.32877.731"; exon_number "37";
chr11	StringTie	exon	64843916	64844061	1000	-	.	gene_id "MSTRG.32877"; transcript_id "MSTRG.32877.731"; exon_number "38";
chr11	StringTie	transcript	64822778	64844529	1000	-	.	gene_id "MSTRG.32877"; transcript_id "MSTRG.32877.732";
chr11	StringTie	exon	64822778	64824529	1000	-	.	gene_id "MSTRG.32877"; transcript_id "MSTRG.32877.732"; exon_number "1";
chr11	StringTie	exon	64826470	64826555	1000	-	.	gene_id "MSTRG.32877"; transcript_id "MSTRG.32877.732"; exon_number "2";
chr11	StringTie	exon	64826671	64826794	1000	-	.	gene_id "MSTRG.32877"; transcript_id "MSTRG.32877.732"; exon_number "3";
chr11	StringTie	exon	64827050	64827167	1000	-	.	gene_id "MSTRG.32877"; transcript_id "MSTRG.32877.732"; exon_number "4";
chr11	StringTie	exon	64827278	64827398	1000	-	.	gene_id "MSTRG.32877"; transcript_id "MSTRG.32877.732"; exon_number "5";
chr11	StringTie	exon	64827527	64827611	1000	-	.	gene_id "MSTRG.32877"; transcript_id "MSTRG.32877.732"; exon_number "6";
chr11	StringTie	exon	64827686	64830070	1000	-	.	gene_id "MSTRG.32877"; transcript_id "MSTRG.32877.732"; exon_number "7";
chr11	StringTie	exon	64830194	64830256	1000	-	.	gene_id "MSTRG.32877"; transcript_id "MSTRG.32877.732"; exon_number "8";
chr11	StringTie	exon	64831505	64831721	1000	-	.	gene_id "MSTRG.32877"; transcript_id "MSTRG.32877.732"; exon_number "9";
chr11	StringTie	exon	64832428	64832509	1000	-	.	gene_id "MSTRG.32877"; transcript_id "MSTRG.32877.732"; exon_number "10";
chr11	StringTie	exon	64832604	64832743	1000	-	.	gene_id "MSTRG.32877"; transcript_id "MSTRG.32877.732"; exon_number "11";
chr11	StringTie	exon	64832826	64832959	1000	-	.	gene_id "MSTRG.32877"; transcript_id "MSTRG.32877.732"; exon_number "12";
chr11	StringTie	exon	64833231	64833336	1000	-	.	gene_id "MSTRG.32877"; transcript_id "MSTRG.32877.732"; exon_number "13";
chr11	StringTie	exon	64833600	64833659	1000	-	.	gene_id "MSTRG.32877"; transcript_id "MSTRG.32877.732"; exon_number "14";
chr11	StringTie	exon	64833738	64833836	1000	-	.	gene_id "MSTRG.32877"; transcript_id "MSTRG.32877.732"; exon_number "15";
chr11	StringTie	exon	64833925	64833977	1000	-	.	gene_id "MSTRG.32877"; transcript_id "MSTRG.32877.732"; exon_number "16";
chr11	StringTie	exon	64834266	64834354	1000	-	.	gene_id "MSTRG.32877"; transcript_id "MSTRG.32877.732"; exon_number "17";
chr11	StringTie	exon	64834429	64834577	1000	-	.	gene_id "MSTRG.32877"; transcript_id "MSTRG.32877.732"; exon_number "18";
chr11	StringTie	exon	64834849	64834963	1000	-	.	gene_id "MSTRG.32877"; transcript_id "MSTRG.32877.732"; exon_number "19";
chr11	StringTie	exon	64835047	64835153	1000	-	.	gene_id "MSTRG.32877"; transcript_id "MSTRG.32877.732"; exon_number "20";
chr11	StringTie	exon	64835347	64835419	1000	-	.	gene_id "MSTRG.32877"; transcript_id "MSTRG.32877.732"; exon_number "21";
chr11	StringTie	exon	64835500	64835621	1000	-	.	gene_id "MSTRG.32877"; transcript_id "MSTRG.32877.732"; exon_number "22";
chr11	StringTie	exon	64835762	64835851	1000	-	.	gene_id "MSTRG.32877"; transcript_id "MSTRG.32877.732"; exon_number "23";
chr11	StringTie	exon	64836117	64836296	1000	-	.	gene_id "MSTRG.32877"; transcript_id "MSTRG.32877.732"; exon_number "24";
chr11	StringTie	exon	64836427	64836530	1000	-	.	gene_id "MSTRG.32877"; transcript_id "MSTRG.32877.732"; exon_number "25";
chr11	StringTie	exon	64836739	64836819	1000	-	.	gene_id "MSTRG.32877"; transcript_id "MSTRG.32877.732"; exon_number "26";
chr11	StringTie	exon	64836922	64837019	1000	-	.	gene_id "MSTRG.32877"; transcript_id "MSTRG.32877.732"; exon_number "27";
chr11	StringTie	exon	64838083	64838162	1000	-	.	gene_id "MSTRG.32877"; transcript_id "MSTRG.32877.732"; exon_number "28";
chr11	StringTie	exon	64838654	64838902	1000	-	.	gene_id "MSTRG.32877"; transcript_id "MSTRG.32877.732"; exon_number "29";
chr11	StringTie	exon	64839033	64839233	1000	-	.	gene_id "MSTRG.32877"; transcript_id "MSTRG.32877.732"; exon_number "30";
chr11	StringTie	exon	64839478	64839571	1000	-	.	gene_id "MSTRG.32877"; transcript_id "MSTRG.32877.732"; exon_number "31";
chr11	StringTie	exon	64840120	64840268	1000	-	.	gene_id "MSTRG.32877"; transcript_id "MSTRG.32877.732"; exon_number "32";
chr11	StringTie	exon	64840553	64840648	1000	-	.	gene_id "MSTRG.32877"; transcript_id "MSTRG.32877.732"; exon_number "33";
chr11	StringTie	exon	64841813	64841904	1000	-	.	gene_id "MSTRG.32877"; transcript_id "MSTRG.32877.732"; exon_number "34";
chr11	StringTie	exon	64844410	64844529	1000	-	.	gene_id "MSTRG.32877"; transcript_id "MSTRG.32877.732"; exon_number "35";
chr11	StringTie	transcript	64822784	64844723	1000	-	.	gene_id "MSTRG.32877"; transcript_id "MSTRG.32877.733";
chr11	StringTie	exon	64822784	64824529	1000	-	.	gene_id "MSTRG.32877"; transcript_id "MSTRG.32877.733"; exon_number "1";
chr11	StringTie	exon	64825436	64825485	1000	-	.	gene_id "MSTRG.32877"; transcript_id "MSTRG.32877.733"; exon_number "2";
chr11	StringTie	exon	64826470	64826558	1000	-	.	gene_id "MSTRG.32877"; transcript_id "MSTRG.32877.733"; exon_number "3";
chr11	StringTie	exon	64826671	64826794	1000	-	.	gene_id "MSTRG.32877"; transcript_id "MSTRG.32877.733"; exon_number "4";
chr11	StringTie	exon	64827050	64827167	1000	-	.	gene_id "MSTRG.32877"; transcript_id "MSTRG.32877.733"; exon_number "5";
chr11	StringTie	exon	64827278	64827398	1000	-	.	gene_id "MSTRG.32877"; transcript_id "MSTRG.32877.733"; exon_number "6";
chr11	StringTie	exon	64827527	64827783	1000	-	.	gene_id "MSTRG.32877"; transcript_id "MSTRG.32877.733"; exon_number "7";
chr11	StringTie	exon	64828655	64828749	1000	-	.	gene_id "MSTRG.32877"; transcript_id "MSTRG.32877.733"; exon_number "8";
chr11	StringTie	exon	64829471	64829542	1000	-	.	gene_id "MSTRG.32877"; transcript_id "MSTRG.32877.733"; exon_number "9";
chr11	StringTie	exon	64831701	64831721	1000	-	.	gene_id "MSTRG.32877"; transcript_id "MSTRG.32877.733"; exon_number "10";
chr11	StringTie	exon	64832428	64832509	1000	-	.	gene_id "MSTRG.32877"; transcript_id "MSTRG.32877.733"; exon_number "11";
chr11	StringTie	exon	64832604	64832743	1000	-	.	gene_id "MSTRG.32877"; transcript_id "MSTRG.32877.733"; exon_number "12";
chr11	StringTie	exon	64832826	64832959	1000	-	.	gene_id "MSTRG.32877"; transcript_id "MSTRG.32877.733"; exon_number "13";
chr11	StringTie	exon	64833231	64833336	1000	-	.	gene_id "MSTRG.32877"; transcript_id "MSTRG.32877.733"; exon_number "14";
chr11	StringTie	exon	64833600	64833659	1000	-	.	gene_id "MSTRG.32877"; transcript_id "MSTRG.32877.733"; exon_number "15";
chr11	StringTie	exon	64833738	64833836	1000	-	.	gene_id "MSTRG.32877"; transcript_id "MSTRG.32877.733"; exon_number "16";
chr11	StringTie	exon	64833925	64833977	1000	-	.	gene_id "MSTRG.32877"; transcript_id "MSTRG.32877.733"; exon_number "17";
chr11	StringTie	exon	64834266	64834354	1000	-	.	gene_id "MSTRG.32877"; transcript_id "MSTRG.32877.733"; exon_number "18";
chr11	StringTie	exon	64834429	64834577	1000	-	.	gene_id "MSTRG.32877"; transcript_id "MSTRG.32877.733"; exon_number "19";
chr11	StringTie	exon	64834849	64834963	1000	-	.	gene_id "MSTRG.32877"; transcript_id "MSTRG.32877.733"; exon_number "20";
chr11	StringTie	exon	64835047	64835153	1000	-	.	gene_id "MSTRG.32877"; transcript_id "MSTRG.32877.733"; exon_number "21";
chr11	StringTie	exon	64835347	64835419	1000	-	.	gene_id "MSTRG.32877"; transcript_id "MSTRG.32877.733"; exon_number "22";
chr11	StringTie	exon	64835500	64835621	1000	-	.	gene_id "MSTRG.32877"; transcript_id "MSTRG.32877.733"; exon_number "23";
chr11	StringTie	exon	64835762	64835851	1000	-	.	gene_id "MSTRG.32877"; transcript_id "MSTRG.32877.733"; exon_number "24";
chr11	StringTie	exon	64836117	64836296	1000	-	.	gene_id "MSTRG.32877"; transcript_id "MSTRG.32877.733"; exon_number "25";
chr11	StringTie	exon	64836427	64836530	1000	-	.	gene_id "MSTRG.32877"; transcript_id "MSTRG.32877.733"; exon_number "26";
chr11	StringTie	exon	64836739	64836819	1000	-	.	gene_id "MSTRG.32877"; transcript_id "MSTRG.32877.733"; exon_number "27";
chr11	StringTie	exon	64836922	64837019	1000	-	.	gene_id "MSTRG.32877"; transcript_id "MSTRG.32877.733"; exon_number "28";
chr11	StringTie	exon	64838083	64838162	1000	-	.	gene_id "MSTRG.32877"; transcript_id "MSTRG.32877.733"; exon_number "29";
chr11	StringTie	exon	64838654	64838902	1000	-	.	gene_id "MSTRG.32877"; transcript_id "MSTRG.32877.733"; exon_number "30";
chr11	StringTie	exon	64839033	64839233	1000	-	.	gene_id "MSTRG.32877"; transcript_id "MSTRG.32877.733"; exon_number "31";
chr11	StringTie	exon	64839478	64839571	1000	-	.	gene_id "MSTRG.32877"; transcript_id "MSTRG.32877.733"; exon_number "32";
chr11	StringTie	exon	64840120	64840268	1000	-	.	gene_id "MSTRG.32877"; transcript_id "MSTRG.32877.733"; exon_number "33";
chr11	StringTie	exon	64840553	64840648	1000	-	.	gene_id "MSTRG.32877"; transcript_id "MSTRG.32877.733"; exon_number "34";
chr11	StringTie	exon	64841650	64841733	1000	-	.	gene_id "MSTRG.32877"; transcript_id "MSTRG.32877.733"; exon_number "35";
chr11	StringTie	exon	64841813	64841904	1000	-	.	gene_id "MSTRG.32877"; transcript_id "MSTRG.32877.733"; exon_number "36";
chr11	StringTie	exon	64844410	64844723	1000	-	.	gene_id "MSTRG.32877"; transcript_id "MSTRG.32877.733"; exon_number "37";
chr11	StringTie	transcript	64822784	64844552	1000	-	.	gene_id "MSTRG.32877"; transcript_id "MSTRG.32877.734";
chr11	StringTie	exon	64822784	64824529	1000	-	.	gene_id "MSTRG.32877"; transcript_id "MSTRG.32877.734"; exon_number "1";
chr11	StringTie	exon	64826470	64826555	1000	-	.	gene_id "MSTRG.32877"; transcript_id "MSTRG.32877.734"; exon_number "2";
chr11	StringTie	exon	64826671	64826794	1000	-	.	gene_id "MSTRG.32877"; transcript_id "MSTRG.32877.734"; exon_number "3";
chr11	StringTie	exon	64827050	64827167	1000	-	.	gene_id "MSTRG.32877"; transcript_id "MSTRG.32877.734"; exon_number "4";
chr11	StringTie	exon	64827278	64827398	1000	-	.	gene_id "MSTRG.32877"; transcript_id "MSTRG.32877.734"; exon_number "5";
chr11	StringTie	exon	64827527	64827611	1000	-	.	gene_id "MSTRG.32877"; transcript_id "MSTRG.32877.734"; exon_number "6";
chr11	StringTie	exon	64827686	64827783	1000	-	.	gene_id "MSTRG.32877"; transcript_id "MSTRG.32877.734"; exon_number "7";
chr11	StringTie	exon	64829471	64830070	1000	-	.	gene_id "MSTRG.32877"; transcript_id "MSTRG.32877.734"; exon_number "8";
chr11	StringTie	exon	64830194	64830256	1000	-	.	gene_id "MSTRG.32877"; transcript_id "MSTRG.32877.734"; exon_number "9";
chr11	StringTie	exon	64831505	64831721	1000	-	.	gene_id "MSTRG.32877"; transcript_id "MSTRG.32877.734"; exon_number "10";
chr11	StringTie	exon	64832428	64832509	1000	-	.	gene_id "MSTRG.32877"; transcript_id "MSTRG.32877.734"; exon_number "11";
chr11	StringTie	exon	64832604	64832743	1000	-	.	gene_id "MSTRG.32877"; transcript_id "MSTRG.32877.734"; exon_number "12";
chr11	StringTie	exon	64832826	64832959	1000	-	.	gene_id "MSTRG.32877"; transcript_id "MSTRG.32877.734"; exon_number "13";
chr11	StringTie	exon	64833231	64833336	1000	-	.	gene_id "MSTRG.32877"; transcript_id "MSTRG.32877.734"; exon_number "14";
chr11	StringTie	exon	64833600	64833836	1000	-	.	gene_id "MSTRG.32877"; transcript_id "MSTRG.32877.734"; exon_number "15";
chr11	StringTie	exon	64833925	64833977	1000	-	.	gene_id "MSTRG.32877"; transcript_id "MSTRG.32877.734"; exon_number "16";
chr11	StringTie	exon	64834266	64834354	1000	-	.	gene_id "MSTRG.32877"; transcript_id "MSTRG.32877.734"; exon_number "17";
chr11	StringTie	exon	64834429	64834577	1000	-	.	gene_id "MSTRG.32877"; transcript_id "MSTRG.32877.734"; exon_number "18";
chr11	StringTie	exon	64834849	64834963	1000	-	.	gene_id "MSTRG.32877"; transcript_id "MSTRG.32877.734"; exon_number "19";
chr11	StringTie	exon	64835047	64835153	1000	-	.	gene_id "MSTRG.32877"; transcript_id "MSTRG.32877.734"; exon_number "20";
chr11	StringTie	exon	64835347	64835419	1000	-	.	gene_id "MSTRG.32877"; transcript_id "MSTRG.32877.734"; exon_number "21";
chr11	StringTie	exon	64835500	64835621	1000	-	.	gene_id "MSTRG.32877"; transcript_id "MSTRG.32877.734"; exon_number "22";
chr11	StringTie	exon	64835762	64835851	1000	-	.	gene_id "MSTRG.32877"; transcript_id "MSTRG.32877.734"; exon_number "23";
chr11	StringTie	exon	64836117	64836296	1000	-	.	gene_id "MSTRG.32877"; transcript_id "MSTRG.32877.734"; exon_number "24";
chr11	StringTie	exon	64836427	64836530	1000	-	.	gene_id "MSTRG.32877"; transcript_id "MSTRG.32877.734"; exon_number "25";
chr11	StringTie	exon	64836739	64836798	1000	-	.	gene_id "MSTRG.32877"; transcript_id "MSTRG.32877.734"; exon_number "26";
chr11	StringTie	exon	64836922	64837019	1000	-	.	gene_id "MSTRG.32877"; transcript_id "MSTRG.32877.734"; exon_number "27";
chr11	StringTie	exon	64838083	64838162	1000	-	.	gene_id "MSTRG.32877"; transcript_id "MSTRG.32877.734"; exon_number "28";
chr11	StringTie	exon	64838654	64838902	1000	-	.	gene_id "MSTRG.32877"; transcript_id "MSTRG.32877.734"; exon_number "29";
chr11	StringTie	exon	64839033	64839233	1000	-	.	gene_id "MSTRG.32877"; transcript_id "MSTRG.32877.734"; exon_number "30";
chr11	StringTie	exon	64839478	64839571	1000	-	.	gene_id "MSTRG.32877"; transcript_id "MSTRG.32877.734"; exon_number "31";
chr11	StringTie	exon	64840120	64840268	1000	-	.	gene_id "MSTRG.32877"; transcript_id "MSTRG.32877.734"; exon_number "32";
chr11	StringTie	exon	64840553	64840648	1000	-	.	gene_id "MSTRG.32877"; transcript_id "MSTRG.32877.734"; exon_number "33";
chr11	StringTie	exon	64841650	64841733	1000	-	.	gene_id "MSTRG.32877"; transcript_id "MSTRG.32877.734"; exon_number "34";
chr11	StringTie	exon	64841813	64841900	1000	-	.	gene_id "MSTRG.32877"; transcript_id "MSTRG.32877.734"; exon_number "35";
chr11	StringTie	exon	64844410	64844552	1000	-	.	gene_id "MSTRG.32877"; transcript_id "MSTRG.32877.734"; exon_number "36";
chr11	StringTie	transcript	64822792	64844084	1000	-	.	gene_id "MSTRG.32877"; transcript_id "MSTRG.32877.735";
chr11	StringTie	exon	64822792	64824529	1000	-	.	gene_id "MSTRG.32877"; transcript_id "MSTRG.32877.735"; exon_number "1";
chr11	StringTie	exon	64825436	64825485	1000	-	.	gene_id "MSTRG.32877"; transcript_id "MSTRG.32877.735"; exon_number "2";
chr11	StringTie	exon	64826470	64826555	1000	-	.	gene_id "MSTRG.32877"; transcript_id "MSTRG.32877.735"; exon_number "3";
chr11	StringTie	exon	64826671	64826794	1000	-	.	gene_id "MSTRG.32877"; transcript_id "MSTRG.32877.735"; exon_number "4";
chr11	StringTie	exon	64827050	64827167	1000	-	.	gene_id "MSTRG.32877"; transcript_id "MSTRG.32877.735"; exon_number "5";
chr11	StringTie	exon	64827278	64827398	1000	-	.	gene_id "MSTRG.32877"; transcript_id "MSTRG.32877.735"; exon_number "6";
chr11	StringTie	exon	64827527	64827611	1000	-	.	gene_id "MSTRG.32877"; transcript_id "MSTRG.32877.735"; exon_number "7";
chr11	StringTie	exon	64827686	64830070	1000	-	.	gene_id "MSTRG.32877"; transcript_id "MSTRG.32877.735"; exon_number "8";
chr11	StringTie	exon	64830194	64830256	1000	-	.	gene_id "MSTRG.32877"; transcript_id "MSTRG.32877.735"; exon_number "9";
chr11	StringTie	exon	64831505	64831721	1000	-	.	gene_id "MSTRG.32877"; transcript_id "MSTRG.32877.735"; exon_number "10";
chr11	StringTie	exon	64832011	64832127	1000	-	.	gene_id "MSTRG.32877"; transcript_id "MSTRG.32877.735"; exon_number "11";
chr11	StringTie	exon	64832428	64832509	1000	-	.	gene_id "MSTRG.32877"; transcript_id "MSTRG.32877.735"; exon_number "12";
chr11	StringTie	exon	64832604	64832743	1000	-	.	gene_id "MSTRG.32877"; transcript_id "MSTRG.32877.735"; exon_number "13";
chr11	StringTie	exon	64832826	64832959	1000	-	.	gene_id "MSTRG.32877"; transcript_id "MSTRG.32877.735"; exon_number "14";
chr11	StringTie	exon	64833231	64833336	1000	-	.	gene_id "MSTRG.32877"; transcript_id "MSTRG.32877.735"; exon_number "15";
chr11	StringTie	exon	64833600	64833833	1000	-	.	gene_id "MSTRG.32877"; transcript_id "MSTRG.32877.735"; exon_number "16";
chr11	StringTie	exon	64833925	64833977	1000	-	.	gene_id "MSTRG.32877"; transcript_id "MSTRG.32877.735"; exon_number "17";
chr11	StringTie	exon	64834266	64834577	1000	-	.	gene_id "MSTRG.32877"; transcript_id "MSTRG.32877.735"; exon_number "18";
chr11	StringTie	exon	64834849	64834963	1000	-	.	gene_id "MSTRG.32877"; transcript_id "MSTRG.32877.735"; exon_number "19";
chr11	StringTie	exon	64835047	64835153	1000	-	.	gene_id "MSTRG.32877"; transcript_id "MSTRG.32877.735"; exon_number "20";
chr11	StringTie	exon	64835347	64835419	1000	-	.	gene_id "MSTRG.32877"; transcript_id "MSTRG.32877.735"; exon_number "21";
chr11	StringTie	exon	64835500	64835851	1000	-	.	gene_id "MSTRG.32877"; transcript_id "MSTRG.32877.735"; exon_number "22";
chr11	StringTie	exon	64836117	64836296	1000	-	.	gene_id "MSTRG.32877"; transcript_id "MSTRG.32877.735"; exon_number "23";
chr11	StringTie	exon	64836427	64836530	1000	-	.	gene_id "MSTRG.32877"; transcript_id "MSTRG.32877.735"; exon_number "24";
chr11	StringTie	exon	64836739	64836798	1000	-	.	gene_id "MSTRG.32877"; transcript_id "MSTRG.32877.735"; exon_number "25";
chr11	StringTie	exon	64836922	64837019	1000	-	.	gene_id "MSTRG.32877"; transcript_id "MSTRG.32877.735"; exon_number "26";
chr11	StringTie	exon	64838083	64838162	1000	-	.	gene_id "MSTRG.32877"; transcript_id "MSTRG.32877.735"; exon_number "27";
chr11	StringTie	exon	64838654	64838902	1000	-	.	gene_id "MSTRG.32877"; transcript_id "MSTRG.32877.735"; exon_number "28";
chr11	StringTie	exon	64839033	64839233	1000	-	.	gene_id "MSTRG.32877"; transcript_id "MSTRG.32877.735"; exon_number "29";
chr11	StringTie	exon	64839478	64839571	1000	-	.	gene_id "MSTRG.32877"; transcript_id "MSTRG.32877.735"; exon_number "30";
chr11	StringTie	exon	64840120	64840268	1000	-	.	gene_id "MSTRG.32877"; transcript_id "MSTRG.32877.735"; exon_number "31";
chr11	StringTie	exon	64840553	64840648	1000	-	.	gene_id "MSTRG.32877"; transcript_id "MSTRG.32877.735"; exon_number "32";
chr11	StringTie	exon	64841650	64841733	1000	-	.	gene_id "MSTRG.32877"; transcript_id "MSTRG.32877.735"; exon_number "33";
chr11	StringTie	exon	64841813	64841904	1000	-	.	gene_id "MSTRG.32877"; transcript_id "MSTRG.32877.735"; exon_number "34";
chr11	StringTie	exon	64843916	64844084	1000	-	.	gene_id "MSTRG.32877"; transcript_id "MSTRG.32877.735"; exon_number "35";
chr11	StringTie	transcript	64822792	64844523	1000	-	.	gene_id "MSTRG.32877"; transcript_id "MSTRG.32877.736";
chr11	StringTie	exon	64822792	64824529	1000	-	.	gene_id "MSTRG.32877"; transcript_id "MSTRG.32877.736"; exon_number "1";
chr11	StringTie	exon	64825436	64825485	1000	-	.	gene_id "MSTRG.32877"; transcript_id "MSTRG.32877.736"; exon_number "2";
chr11	StringTie	exon	64826015	64826555	1000	-	.	gene_id "MSTRG.32877"; transcript_id "MSTRG.32877.736"; exon_number "3";
chr11	StringTie	exon	64826671	64826794	1000	-	.	gene_id "MSTRG.32877"; transcript_id "MSTRG.32877.736"; exon_number "4";
chr11	StringTie	exon	64827050	64827167	1000	-	.	gene_id "MSTRG.32877"; transcript_id "MSTRG.32877.736"; exon_number "5";
chr11	StringTie	exon	64827278	64827398	1000	-	.	gene_id "MSTRG.32877"; transcript_id "MSTRG.32877.736"; exon_number "6";
chr11	StringTie	exon	64827527	64827783	1000	-	.	gene_id "MSTRG.32877"; transcript_id "MSTRG.32877.736"; exon_number "7";
chr11	StringTie	exon	64829471	64830070	1000	-	.	gene_id "MSTRG.32877"; transcript_id "MSTRG.32877.736"; exon_number "8";
chr11	StringTie	exon	64830194	64830256	1000	-	.	gene_id "MSTRG.32877"; transcript_id "MSTRG.32877.736"; exon_number "9";
chr11	StringTie	exon	64831505	64831721	1000	-	.	gene_id "MSTRG.32877"; transcript_id "MSTRG.32877.736"; exon_number "10";
chr11	StringTie	exon	64832428	64832509	1000	-	.	gene_id "MSTRG.32877"; transcript_id "MSTRG.32877.736"; exon_number "11";
chr11	StringTie	exon	64832604	64832743	1000	-	.	gene_id "MSTRG.32877"; transcript_id "MSTRG.32877.736"; exon_number "12";
chr11	StringTie	exon	64832826	64832959	1000	-	.	gene_id "MSTRG.32877"; transcript_id "MSTRG.32877.736"; exon_number "13";
chr11	StringTie	exon	64833231	64833336	1000	-	.	gene_id "MSTRG.32877"; transcript_id "MSTRG.32877.736"; exon_number "14";
chr11	StringTie	exon	64833600	64833659	1000	-	.	gene_id "MSTRG.32877"; transcript_id "MSTRG.32877.736"; exon_number "15";
chr11	StringTie	exon	64833738	64833836	1000	-	.	gene_id "MSTRG.32877"; transcript_id "MSTRG.32877.736"; exon_number "16";
chr11	StringTie	exon	64833925	64833977	1000	-	.	gene_id "MSTRG.32877"; transcript_id "MSTRG.32877.736"; exon_number "17";
chr11	StringTie	exon	64834266	64834354	1000	-	.	gene_id "MSTRG.32877"; transcript_id "MSTRG.32877.736"; exon_number "18";
chr11	StringTie	exon	64834429	64834577	1000	-	.	gene_id "MSTRG.32877"; transcript_id "MSTRG.32877.736"; exon_number "19";
chr11	StringTie	exon	64834849	64834963	1000	-	.	gene_id "MSTRG.32877"; transcript_id "MSTRG.32877.736"; exon_number "20";
chr11	StringTie	exon	64835047	64835153	1000	-	.	gene_id "MSTRG.32877"; transcript_id "MSTRG.32877.736"; exon_number "21";
chr11	StringTie	exon	64835347	64835419	1000	-	.	gene_id "MSTRG.32877"; transcript_id "MSTRG.32877.736"; exon_number "22";
chr11	StringTie	exon	64835500	64835621	1000	-	.	gene_id "MSTRG.32877"; transcript_id "MSTRG.32877.736"; exon_number "23";
chr11	StringTie	exon	64835762	64835851	1000	-	.	gene_id "MSTRG.32877"; transcript_id "MSTRG.32877.736"; exon_number "24";
chr11	StringTie	exon	64836117	64836296	1000	-	.	gene_id "MSTRG.32877"; transcript_id "MSTRG.32877.736"; exon_number "25";
chr11	StringTie	exon	64836427	64836530	1000	-	.	gene_id "MSTRG.32877"; transcript_id "MSTRG.32877.736"; exon_number "26";
chr11	StringTie	exon	64836739	64836798	1000	-	.	gene_id "MSTRG.32877"; transcript_id "MSTRG.32877.736"; exon_number "27";
chr11	StringTie	exon	64836922	64837019	1000	-	.	gene_id "MSTRG.32877"; transcript_id "MSTRG.32877.736"; exon_number "28";
chr11	StringTie	exon	64838083	64838162	1000	-	.	gene_id "MSTRG.32877"; transcript_id "MSTRG.32877.736"; exon_number "29";
chr11	StringTie	exon	64838654	64838902	1000	-	.	gene_id "MSTRG.32877"; transcript_id "MSTRG.32877.736"; exon_number "30";
chr11	StringTie	exon	64839033	64839233	1000	-	.	gene_id "MSTRG.32877"; transcript_id "MSTRG.32877.736"; exon_number "31";
chr11	StringTie	exon	64839478	64839571	1000	-	.	gene_id "MSTRG.32877"; transcript_id "MSTRG.32877.736"; exon_number "32";
chr11	StringTie	exon	64840120	64840268	1000	-	.	gene_id "MSTRG.32877"; transcript_id "MSTRG.32877.736"; exon_number "33";
chr11	StringTie	exon	64840553	64840648	1000	-	.	gene_id "MSTRG.32877"; transcript_id "MSTRG.32877.736"; exon_number "34";
chr11	StringTie	exon	64841650	64841733	1000	-	.	gene_id "MSTRG.32877"; transcript_id "MSTRG.32877.736"; exon_number "35";
chr11	StringTie	exon	64841813	64841904	1000	-	.	gene_id "MSTRG.32877"; transcript_id "MSTRG.32877.736"; exon_number "36";
chr11	StringTie	exon	64844410	64844523	1000	-	.	gene_id "MSTRG.32877"; transcript_id "MSTRG.32877.736"; exon_number "37";
chr11	StringTie	transcript	64822796	64844555	1000	-	.	gene_id "MSTRG.32877"; transcript_id "MSTRG.32877.737";
chr11	StringTie	exon	64822796	64824529	1000	-	.	gene_id "MSTRG.32877"; transcript_id "MSTRG.32877.737"; exon_number "1";
chr11	StringTie	exon	64826470	64826555	1000	-	.	gene_id "MSTRG.32877"; transcript_id "MSTRG.32877.737"; exon_number "2";
chr11	StringTie	exon	64826671	64826794	1000	-	.	gene_id "MSTRG.32877"; transcript_id "MSTRG.32877.737"; exon_number "3";
chr11	StringTie	exon	64827050	64827167	1000	-	.	gene_id "MSTRG.32877"; transcript_id "MSTRG.32877.737"; exon_number "4";
chr11	StringTie	exon	64827278	64827398	1000	-	.	gene_id "MSTRG.32877"; transcript_id "MSTRG.32877.737"; exon_number "5";
chr11	StringTie	exon	64827527	64827611	1000	-	.	gene_id "MSTRG.32877"; transcript_id "MSTRG.32877.737"; exon_number "6";
chr11	StringTie	exon	64827686	64827783	1000	-	.	gene_id "MSTRG.32877"; transcript_id "MSTRG.32877.737"; exon_number "7";
chr11	StringTie	exon	64829471	64830070	1000	-	.	gene_id "MSTRG.32877"; transcript_id "MSTRG.32877.737"; exon_number "8";
chr11	StringTie	exon	64830194	64830256	1000	-	.	gene_id "MSTRG.32877"; transcript_id "MSTRG.32877.737"; exon_number "9";
chr11	StringTie	exon	64831505	64831721	1000	-	.	gene_id "MSTRG.32877"; transcript_id "MSTRG.32877.737"; exon_number "10";
chr11	StringTie	exon	64832428	64832509	1000	-	.	gene_id "MSTRG.32877"; transcript_id "MSTRG.32877.737"; exon_number "11";
chr11	StringTie	exon	64832604	64832743	1000	-	.	gene_id "MSTRG.32877"; transcript_id "MSTRG.32877.737"; exon_number "12";
chr11	StringTie	exon	64832826	64832921	1000	-	.	gene_id "MSTRG.32877"; transcript_id "MSTRG.32877.737"; exon_number "13";
chr11	StringTie	exon	64833231	64833390	1000	-	.	gene_id "MSTRG.32877"; transcript_id "MSTRG.32877.737"; exon_number "14";
chr11	StringTie	exon	64833600	64833659	1000	-	.	gene_id "MSTRG.32877"; transcript_id "MSTRG.32877.737"; exon_number "15";
chr11	StringTie	exon	64833738	64833836	1000	-	.	gene_id "MSTRG.32877"; transcript_id "MSTRG.32877.737"; exon_number "16";
chr11	StringTie	exon	64833925	64833977	1000	-	.	gene_id "MSTRG.32877"; transcript_id "MSTRG.32877.737"; exon_number "17";
chr11	StringTie	exon	64834266	64834354	1000	-	.	gene_id "MSTRG.32877"; transcript_id "MSTRG.32877.737"; exon_number "18";
chr11	StringTie	exon	64834429	64834577	1000	-	.	gene_id "MSTRG.32877"; transcript_id "MSTRG.32877.737"; exon_number "19";
chr11	StringTie	exon	64834849	64834963	1000	-	.	gene_id "MSTRG.32877"; transcript_id "MSTRG.32877.737"; exon_number "20";
chr11	StringTie	exon	64835047	64835153	1000	-	.	gene_id "MSTRG.32877"; transcript_id "MSTRG.32877.737"; exon_number "21";
chr11	StringTie	exon	64835347	64835419	1000	-	.	gene_id "MSTRG.32877"; transcript_id "MSTRG.32877.737"; exon_number "22";
chr11	StringTie	exon	64835500	64835621	1000	-	.	gene_id "MSTRG.32877"; transcript_id "MSTRG.32877.737"; exon_number "23";
chr11	StringTie	exon	64835762	64835851	1000	-	.	gene_id "MSTRG.32877"; transcript_id "MSTRG.32877.737"; exon_number "24";
chr11	StringTie	exon	64836117	64836296	1000	-	.	gene_id "MSTRG.32877"; transcript_id "MSTRG.32877.737"; exon_number "25";
chr11	StringTie	exon	64836427	64836530	1000	-	.	gene_id "MSTRG.32877"; transcript_id "MSTRG.32877.737"; exon_number "26";
chr11	StringTie	exon	64836739	64836798	1000	-	.	gene_id "MSTRG.32877"; transcript_id "MSTRG.32877.737"; exon_number "27";
chr11	StringTie	exon	64836922	64837019	1000	-	.	gene_id "MSTRG.32877"; transcript_id "MSTRG.32877.737"; exon_number "28";
chr11	StringTie	exon	64838083	64838162	1000	-	.	gene_id "MSTRG.32877"; transcript_id "MSTRG.32877.737"; exon_number "29";
chr11	StringTie	exon	64838654	64838902	1000	-	.	gene_id "MSTRG.32877"; transcript_id "MSTRG.32877.737"; exon_number "30";
chr11	StringTie	exon	64839033	64839233	1000	-	.	gene_id "MSTRG.32877"; transcript_id "MSTRG.32877.737"; exon_number "31";
chr11	StringTie	exon	64839478	64839571	1000	-	.	gene_id "MSTRG.32877"; transcript_id "MSTRG.32877.737"; exon_number "32";
chr11	StringTie	exon	64840120	64840268	1000	-	.	gene_id "MSTRG.32877"; transcript_id "MSTRG.32877.737"; exon_number "33";
chr11	StringTie	exon	64840553	64840648	1000	-	.	gene_id "MSTRG.32877"; transcript_id "MSTRG.32877.737"; exon_number "34";
chr11	StringTie	exon	64841650	64841733	1000	-	.	gene_id "MSTRG.32877"; transcript_id "MSTRG.32877.737"; exon_number "35";
chr11	StringTie	exon	64841813	64841904	1000	-	.	gene_id "MSTRG.32877"; transcript_id "MSTRG.32877.737"; exon_number "36";
chr11	StringTie	exon	64844410	64844555	1000	-	.	gene_id "MSTRG.32877"; transcript_id "MSTRG.32877.737"; exon_number "37";
chr11	StringTie	transcript	64822796	64844522	1000	-	.	gene_id "MSTRG.32877"; transcript_id "MSTRG.32877.738";
chr11	StringTie	exon	64822796	64824529	1000	-	.	gene_id "MSTRG.32877"; transcript_id "MSTRG.32877.738"; exon_number "1";
chr11	StringTie	exon	64826470	64826555	1000	-	.	gene_id "MSTRG.32877"; transcript_id "MSTRG.32877.738"; exon_number "2";
chr11	StringTie	exon	64826671	64826794	1000	-	.	gene_id "MSTRG.32877"; transcript_id "MSTRG.32877.738"; exon_number "3";
chr11	StringTie	exon	64827050	64827167	1000	-	.	gene_id "MSTRG.32877"; transcript_id "MSTRG.32877.738"; exon_number "4";
chr11	StringTie	exon	64827278	64827398	1000	-	.	gene_id "MSTRG.32877"; transcript_id "MSTRG.32877.738"; exon_number "5";
chr11	StringTie	exon	64827527	64827611	1000	-	.	gene_id "MSTRG.32877"; transcript_id "MSTRG.32877.738"; exon_number "6";
chr11	StringTie	exon	64827686	64830070	1000	-	.	gene_id "MSTRG.32877"; transcript_id "MSTRG.32877.738"; exon_number "7";
chr11	StringTie	exon	64830194	64830256	1000	-	.	gene_id "MSTRG.32877"; transcript_id "MSTRG.32877.738"; exon_number "8";
chr11	StringTie	exon	64831505	64831721	1000	-	.	gene_id "MSTRG.32877"; transcript_id "MSTRG.32877.738"; exon_number "9";
chr11	StringTie	exon	64832011	64832127	1000	-	.	gene_id "MSTRG.32877"; transcript_id "MSTRG.32877.738"; exon_number "10";
chr11	StringTie	exon	64832428	64832509	1000	-	.	gene_id "MSTRG.32877"; transcript_id "MSTRG.32877.738"; exon_number "11";
chr11	StringTie	exon	64832604	64832743	1000	-	.	gene_id "MSTRG.32877"; transcript_id "MSTRG.32877.738"; exon_number "12";
chr11	StringTie	exon	64832826	64832959	1000	-	.	gene_id "MSTRG.32877"; transcript_id "MSTRG.32877.738"; exon_number "13";
chr11	StringTie	exon	64833231	64833390	1000	-	.	gene_id "MSTRG.32877"; transcript_id "MSTRG.32877.738"; exon_number "14";
chr11	StringTie	exon	64833600	64833833	1000	-	.	gene_id "MSTRG.32877"; transcript_id "MSTRG.32877.738"; exon_number "15";
chr11	StringTie	exon	64833925	64833977	1000	-	.	gene_id "MSTRG.32877"; transcript_id "MSTRG.32877.738"; exon_number "16";
chr11	StringTie	exon	64834266	64834577	1000	-	.	gene_id "MSTRG.32877"; transcript_id "MSTRG.32877.738"; exon_number "17";
chr11	StringTie	exon	64834849	64834963	1000	-	.	gene_id "MSTRG.32877"; transcript_id "MSTRG.32877.738"; exon_number "18";
chr11	StringTie	exon	64835047	64835153	1000	-	.	gene_id "MSTRG.32877"; transcript_id "MSTRG.32877.738"; exon_number "19";
chr11	StringTie	exon	64835347	64835419	1000	-	.	gene_id "MSTRG.32877"; transcript_id "MSTRG.32877.738"; exon_number "20";
chr11	StringTie	exon	64835500	64835851	1000	-	.	gene_id "MSTRG.32877"; transcript_id "MSTRG.32877.738"; exon_number "21";
chr11	StringTie	exon	64836117	64836296	1000	-	.	gene_id "MSTRG.32877"; transcript_id "MSTRG.32877.738"; exon_number "22";
chr11	StringTie	exon	64836427	64836530	1000	-	.	gene_id "MSTRG.32877"; transcript_id "MSTRG.32877.738"; exon_number "23";
chr11	StringTie	exon	64836739	64836819	1000	-	.	gene_id "MSTRG.32877"; transcript_id "MSTRG.32877.738"; exon_number "24";
chr11	StringTie	exon	64836922	64837019	1000	-	.	gene_id "MSTRG.32877"; transcript_id "MSTRG.32877.738"; exon_number "25";
chr11	StringTie	exon	64838087	64838162	1000	-	.	gene_id "MSTRG.32877"; transcript_id "MSTRG.32877.738"; exon_number "26";
chr11	StringTie	exon	64838654	64839233	1000	-	.	gene_id "MSTRG.32877"; transcript_id "MSTRG.32877.738"; exon_number "27";
chr11	StringTie	exon	64839478	64839571	1000	-	.	gene_id "MSTRG.32877"; transcript_id "MSTRG.32877.738"; exon_number "28";
chr11	StringTie	exon	64840120	64840268	1000	-	.	gene_id "MSTRG.32877"; transcript_id "MSTRG.32877.738"; exon_number "29";
chr11	StringTie	exon	64840553	64840648	1000	-	.	gene_id "MSTRG.32877"; transcript_id "MSTRG.32877.738"; exon_number "30";
chr11	StringTie	exon	64841650	64841733	1000	-	.	gene_id "MSTRG.32877"; transcript_id "MSTRG.32877.738"; exon_number "31";
chr11	StringTie	exon	64841813	64841904	1000	-	.	gene_id "MSTRG.32877"; transcript_id "MSTRG.32877.738"; exon_number "32";
chr11	StringTie	exon	64844410	64844522	1000	-	.	gene_id "MSTRG.32877"; transcript_id "MSTRG.32877.738"; exon_number "33";
chr11	StringTie	transcript	64822796	64844522	1000	-	.	gene_id "MSTRG.32877"; transcript_id "MSTRG.32877.739";
chr11	StringTie	exon	64822796	64824529	1000	-	.	gene_id "MSTRG.32877"; transcript_id "MSTRG.32877.739"; exon_number "1";
chr11	StringTie	exon	64826470	64826555	1000	-	.	gene_id "MSTRG.32877"; transcript_id "MSTRG.32877.739"; exon_number "2";
chr11	StringTie	exon	64826671	64826794	1000	-	.	gene_id "MSTRG.32877"; transcript_id "MSTRG.32877.739"; exon_number "3";
chr11	StringTie	exon	64827050	64827167	1000	-	.	gene_id "MSTRG.32877"; transcript_id "MSTRG.32877.739"; exon_number "4";
chr11	StringTie	exon	64827278	64827398	1000	-	.	gene_id "MSTRG.32877"; transcript_id "MSTRG.32877.739"; exon_number "5";
chr11	StringTie	exon	64827527	64827611	1000	-	.	gene_id "MSTRG.32877"; transcript_id "MSTRG.32877.739"; exon_number "6";
chr11	StringTie	exon	64827686	64827783	1000	-	.	gene_id "MSTRG.32877"; transcript_id "MSTRG.32877.739"; exon_number "7";
chr11	StringTie	exon	64829471	64830070	1000	-	.	gene_id "MSTRG.32877"; transcript_id "MSTRG.32877.739"; exon_number "8";
chr11	StringTie	exon	64830194	64830256	1000	-	.	gene_id "MSTRG.32877"; transcript_id "MSTRG.32877.739"; exon_number "9";
chr11	StringTie	exon	64831505	64831721	1000	-	.	gene_id "MSTRG.32877"; transcript_id "MSTRG.32877.739"; exon_number "10";
chr11	StringTie	exon	64832428	64832509	1000	-	.	gene_id "MSTRG.32877"; transcript_id "MSTRG.32877.739"; exon_number "11";
chr11	StringTie	exon	64832604	64832743	1000	-	.	gene_id "MSTRG.32877"; transcript_id "MSTRG.32877.739"; exon_number "12";
chr11	StringTie	exon	64832826	64832959	1000	-	.	gene_id "MSTRG.32877"; transcript_id "MSTRG.32877.739"; exon_number "13";
chr11	StringTie	exon	64833231	64833336	1000	-	.	gene_id "MSTRG.32877"; transcript_id "MSTRG.32877.739"; exon_number "14";
chr11	StringTie	exon	64833600	64833659	1000	-	.	gene_id "MSTRG.32877"; transcript_id "MSTRG.32877.739"; exon_number "15";
chr11	StringTie	exon	64833738	64833836	1000	-	.	gene_id "MSTRG.32877"; transcript_id "MSTRG.32877.739"; exon_number "16";
chr11	StringTie	exon	64833925	64833977	1000	-	.	gene_id "MSTRG.32877"; transcript_id "MSTRG.32877.739"; exon_number "17";
chr11	StringTie	exon	64834266	64834354	1000	-	.	gene_id "MSTRG.32877"; transcript_id "MSTRG.32877.739"; exon_number "18";
chr11	StringTie	exon	64834429	64834577	1000	-	.	gene_id "MSTRG.32877"; transcript_id "MSTRG.32877.739"; exon_number "19";
chr11	StringTie	exon	64834849	64834963	1000	-	.	gene_id "MSTRG.32877"; transcript_id "MSTRG.32877.739"; exon_number "20";
chr11	StringTie	exon	64835047	64835153	1000	-	.	gene_id "MSTRG.32877"; transcript_id "MSTRG.32877.739"; exon_number "21";
chr11	StringTie	exon	64835347	64835419	1000	-	.	gene_id "MSTRG.32877"; transcript_id "MSTRG.32877.739"; exon_number "22";
chr11	StringTie	exon	64835500	64835851	1000	-	.	gene_id "MSTRG.32877"; transcript_id "MSTRG.32877.739"; exon_number "23";
chr11	StringTie	exon	64836117	64836296	1000	-	.	gene_id "MSTRG.32877"; transcript_id "MSTRG.32877.739"; exon_number "24";
chr11	StringTie	exon	64836427	64836546	1000	-	.	gene_id "MSTRG.32877"; transcript_id "MSTRG.32877.739"; exon_number "25";
chr11	StringTie	exon	64836739	64836798	1000	-	.	gene_id "MSTRG.32877"; transcript_id "MSTRG.32877.739"; exon_number "26";
chr11	StringTie	exon	64836922	64837019	1000	-	.	gene_id "MSTRG.32877"; transcript_id "MSTRG.32877.739"; exon_number "27";
chr11	StringTie	exon	64838083	64838162	1000	-	.	gene_id "MSTRG.32877"; transcript_id "MSTRG.32877.739"; exon_number "28";
chr11	StringTie	exon	64838654	64838902	1000	-	.	gene_id "MSTRG.32877"; transcript_id "MSTRG.32877.739"; exon_number "29";
chr11	StringTie	exon	64839033	64839233	1000	-	.	gene_id "MSTRG.32877"; transcript_id "MSTRG.32877.739"; exon_number "30";
chr11	StringTie	exon	64839478	64839571	1000	-	.	gene_id "MSTRG.32877"; transcript_id "MSTRG.32877.739"; exon_number "31";
chr11	StringTie	exon	64840120	64840268	1000	-	.	gene_id "MSTRG.32877"; transcript_id "MSTRG.32877.739"; exon_number "32";
chr11	StringTie	exon	64840553	64840648	1000	-	.	gene_id "MSTRG.32877"; transcript_id "MSTRG.32877.739"; exon_number "33";
chr11	StringTie	exon	64841650	64841733	1000	-	.	gene_id "MSTRG.32877"; transcript_id "MSTRG.32877.739"; exon_number "34";
chr11	StringTie	exon	64841813	64841904	1000	-	.	gene_id "MSTRG.32877"; transcript_id "MSTRG.32877.739"; exon_number "35";
chr11	StringTie	exon	64844410	64844522	1000	-	.	gene_id "MSTRG.32877"; transcript_id "MSTRG.32877.739"; exon_number "36";
chr11	StringTie	transcript	64764496	64778558	1000	-	.	gene_id "MSTRG.32877"; transcript_id "MSTRG.32877.74";
chr11	StringTie	exon	64764496	64766155	1000	-	.	gene_id "MSTRG.32877"; transcript_id "MSTRG.32877.74"; exon_number "1";
chr11	StringTie	exon	64766900	64767079	1000	-	.	gene_id "MSTRG.32877"; transcript_id "MSTRG.32877.74"; exon_number "2";
chr11	StringTie	exon	64767192	64767251	1000	-	.	gene_id "MSTRG.32877"; transcript_id "MSTRG.32877.74"; exon_number "3";
chr11	StringTie	exon	64767571	64767844	1000	-	.	gene_id "MSTRG.32877"; transcript_id "MSTRG.32877.74"; exon_number "4";
chr11	StringTie	exon	64768106	64768286	1000	-	.	gene_id "MSTRG.32877"; transcript_id "MSTRG.32877.74"; exon_number "5";
chr11	StringTie	exon	64769022	64769120	1000	-	.	gene_id "MSTRG.32877"; transcript_id "MSTRG.32877.74"; exon_number "6";
chr11	StringTie	exon	64769223	64769338	1000	-	.	gene_id "MSTRG.32877"; transcript_id "MSTRG.32877.74"; exon_number "7";
chr11	StringTie	exon	64769426	64769609	1000	-	.	gene_id "MSTRG.32877"; transcript_id "MSTRG.32877.74"; exon_number "8";
chr11	StringTie	exon	64769964	64770053	1000	-	.	gene_id "MSTRG.32877"; transcript_id "MSTRG.32877.74"; exon_number "9";
chr11	StringTie	exon	64770256	64770408	1000	-	.	gene_id "MSTRG.32877"; transcript_id "MSTRG.32877.74"; exon_number "10";
chr11	StringTie	exon	64773430	64773505	1000	-	.	gene_id "MSTRG.32877"; transcript_id "MSTRG.32877.74"; exon_number "11";
chr11	StringTie	exon	64776498	64776626	1000	-	.	gene_id "MSTRG.32877"; transcript_id "MSTRG.32877.74"; exon_number "12";
chr11	StringTie	exon	64778362	64778558	1000	-	.	gene_id "MSTRG.32877"; transcript_id "MSTRG.32877.74"; exon_number "13";
chr11	StringTie	transcript	64822798	64844539	1000	-	.	gene_id "MSTRG.32877"; transcript_id "MSTRG.32877.740";
chr11	StringTie	exon	64822798	64824529	1000	-	.	gene_id "MSTRG.32877"; transcript_id "MSTRG.32877.740"; exon_number "1";
chr11	StringTie	exon	64826470	64826555	1000	-	.	gene_id "MSTRG.32877"; transcript_id "MSTRG.32877.740"; exon_number "2";
chr11	StringTie	exon	64826671	64826794	1000	-	.	gene_id "MSTRG.32877"; transcript_id "MSTRG.32877.740"; exon_number "3";
chr11	StringTie	exon	64827050	64827167	1000	-	.	gene_id "MSTRG.32877"; transcript_id "MSTRG.32877.740"; exon_number "4";
chr11	StringTie	exon	64827278	64827398	1000	-	.	gene_id "MSTRG.32877"; transcript_id "MSTRG.32877.740"; exon_number "5";
chr11	StringTie	exon	64827527	64827611	1000	-	.	gene_id "MSTRG.32877"; transcript_id "MSTRG.32877.740"; exon_number "6";
chr11	StringTie	exon	64827686	64830070	1000	-	.	gene_id "MSTRG.32877"; transcript_id "MSTRG.32877.740"; exon_number "7";
chr11	StringTie	exon	64830194	64830256	1000	-	.	gene_id "MSTRG.32877"; transcript_id "MSTRG.32877.740"; exon_number "8";
chr11	StringTie	exon	64831505	64831721	1000	-	.	gene_id "MSTRG.32877"; transcript_id "MSTRG.32877.740"; exon_number "9";
chr11	StringTie	exon	64832011	64832127	1000	-	.	gene_id "MSTRG.32877"; transcript_id "MSTRG.32877.740"; exon_number "10";
chr11	StringTie	exon	64832428	64832509	1000	-	.	gene_id "MSTRG.32877"; transcript_id "MSTRG.32877.740"; exon_number "11";
chr11	StringTie	exon	64832604	64832743	1000	-	.	gene_id "MSTRG.32877"; transcript_id "MSTRG.32877.740"; exon_number "12";
chr11	StringTie	exon	64832826	64832921	1000	-	.	gene_id "MSTRG.32877"; transcript_id "MSTRG.32877.740"; exon_number "13";
chr11	StringTie	exon	64833231	64833336	1000	-	.	gene_id "MSTRG.32877"; transcript_id "MSTRG.32877.740"; exon_number "14";
chr11	StringTie	exon	64833600	64833836	1000	-	.	gene_id "MSTRG.32877"; transcript_id "MSTRG.32877.740"; exon_number "15";
chr11	StringTie	exon	64833925	64833977	1000	-	.	gene_id "MSTRG.32877"; transcript_id "MSTRG.32877.740"; exon_number "16";
chr11	StringTie	exon	64834266	64834354	1000	-	.	gene_id "MSTRG.32877"; transcript_id "MSTRG.32877.740"; exon_number "17";
chr11	StringTie	exon	64834429	64834577	1000	-	.	gene_id "MSTRG.32877"; transcript_id "MSTRG.32877.740"; exon_number "18";
chr11	StringTie	exon	64834849	64834963	1000	-	.	gene_id "MSTRG.32877"; transcript_id "MSTRG.32877.740"; exon_number "19";
chr11	StringTie	exon	64835047	64835149	1000	-	.	gene_id "MSTRG.32877"; transcript_id "MSTRG.32877.740"; exon_number "20";
chr11	StringTie	exon	64835347	64835419	1000	-	.	gene_id "MSTRG.32877"; transcript_id "MSTRG.32877.740"; exon_number "21";
chr11	StringTie	exon	64835500	64835621	1000	-	.	gene_id "MSTRG.32877"; transcript_id "MSTRG.32877.740"; exon_number "22";
chr11	StringTie	exon	64835762	64835851	1000	-	.	gene_id "MSTRG.32877"; transcript_id "MSTRG.32877.740"; exon_number "23";
chr11	StringTie	exon	64836117	64836296	1000	-	.	gene_id "MSTRG.32877"; transcript_id "MSTRG.32877.740"; exon_number "24";
chr11	StringTie	exon	64836427	64836530	1000	-	.	gene_id "MSTRG.32877"; transcript_id "MSTRG.32877.740"; exon_number "25";
chr11	StringTie	exon	64836739	64836798	1000	-	.	gene_id "MSTRG.32877"; transcript_id "MSTRG.32877.740"; exon_number "26";
chr11	StringTie	exon	64836922	64837019	1000	-	.	gene_id "MSTRG.32877"; transcript_id "MSTRG.32877.740"; exon_number "27";
chr11	StringTie	exon	64838083	64838162	1000	-	.	gene_id "MSTRG.32877"; transcript_id "MSTRG.32877.740"; exon_number "28";
chr11	StringTie	exon	64838654	64838902	1000	-	.	gene_id "MSTRG.32877"; transcript_id "MSTRG.32877.740"; exon_number "29";
chr11	StringTie	exon	64839033	64839233	1000	-	.	gene_id "MSTRG.32877"; transcript_id "MSTRG.32877.740"; exon_number "30";
chr11	StringTie	exon	64839478	64839571	1000	-	.	gene_id "MSTRG.32877"; transcript_id "MSTRG.32877.740"; exon_number "31";
chr11	StringTie	exon	64840120	64840268	1000	-	.	gene_id "MSTRG.32877"; transcript_id "MSTRG.32877.740"; exon_number "32";
chr11	StringTie	exon	64840553	64840648	1000	-	.	gene_id "MSTRG.32877"; transcript_id "MSTRG.32877.740"; exon_number "33";
chr11	StringTie	exon	64841650	64841733	1000	-	.	gene_id "MSTRG.32877"; transcript_id "MSTRG.32877.740"; exon_number "34";
chr11	StringTie	exon	64841813	64841904	1000	-	.	gene_id "MSTRG.32877"; transcript_id "MSTRG.32877.740"; exon_number "35";
chr11	StringTie	exon	64843916	64844083	1000	-	.	gene_id "MSTRG.32877"; transcript_id "MSTRG.32877.740"; exon_number "36";
chr11	StringTie	exon	64844410	64844539	1000	-	.	gene_id "MSTRG.32877"; transcript_id "MSTRG.32877.740"; exon_number "37";
chr11	StringTie	transcript	64822799	64844634	1000	-	.	gene_id "MSTRG.32877"; transcript_id "MSTRG.32877.741";
chr11	StringTie	exon	64822799	64824529	1000	-	.	gene_id "MSTRG.32877"; transcript_id "MSTRG.32877.741"; exon_number "1";
chr11	StringTie	exon	64825436	64825485	1000	-	.	gene_id "MSTRG.32877"; transcript_id "MSTRG.32877.741"; exon_number "2";
chr11	StringTie	exon	64826470	64826555	1000	-	.	gene_id "MSTRG.32877"; transcript_id "MSTRG.32877.741"; exon_number "3";
chr11	StringTie	exon	64826671	64826794	1000	-	.	gene_id "MSTRG.32877"; transcript_id "MSTRG.32877.741"; exon_number "4";
chr11	StringTie	exon	64827050	64827167	1000	-	.	gene_id "MSTRG.32877"; transcript_id "MSTRG.32877.741"; exon_number "5";
chr11	StringTie	exon	64827278	64827398	1000	-	.	gene_id "MSTRG.32877"; transcript_id "MSTRG.32877.741"; exon_number "6";
chr11	StringTie	exon	64827527	64827611	1000	-	.	gene_id "MSTRG.32877"; transcript_id "MSTRG.32877.741"; exon_number "7";
chr11	StringTie	exon	64827686	64827783	1000	-	.	gene_id "MSTRG.32877"; transcript_id "MSTRG.32877.741"; exon_number "8";
chr11	StringTie	exon	64829471	64830070	1000	-	.	gene_id "MSTRG.32877"; transcript_id "MSTRG.32877.741"; exon_number "9";
chr11	StringTie	exon	64830194	64830256	1000	-	.	gene_id "MSTRG.32877"; transcript_id "MSTRG.32877.741"; exon_number "10";
chr11	StringTie	exon	64831505	64831721	1000	-	.	gene_id "MSTRG.32877"; transcript_id "MSTRG.32877.741"; exon_number "11";
chr11	StringTie	exon	64832011	64832127	1000	-	.	gene_id "MSTRG.32877"; transcript_id "MSTRG.32877.741"; exon_number "12";
chr11	StringTie	exon	64832428	64832509	1000	-	.	gene_id "MSTRG.32877"; transcript_id "MSTRG.32877.741"; exon_number "13";
chr11	StringTie	exon	64832604	64832743	1000	-	.	gene_id "MSTRG.32877"; transcript_id "MSTRG.32877.741"; exon_number "14";
chr11	StringTie	exon	64832826	64832959	1000	-	.	gene_id "MSTRG.32877"; transcript_id "MSTRG.32877.741"; exon_number "15";
chr11	StringTie	exon	64833231	64833336	1000	-	.	gene_id "MSTRG.32877"; transcript_id "MSTRG.32877.741"; exon_number "16";
chr11	StringTie	exon	64833600	64833836	1000	-	.	gene_id "MSTRG.32877"; transcript_id "MSTRG.32877.741"; exon_number "17";
chr11	StringTie	exon	64833925	64833977	1000	-	.	gene_id "MSTRG.32877"; transcript_id "MSTRG.32877.741"; exon_number "18";
chr11	StringTie	exon	64834266	64834354	1000	-	.	gene_id "MSTRG.32877"; transcript_id "MSTRG.32877.741"; exon_number "19";
chr11	StringTie	exon	64834429	64834577	1000	-	.	gene_id "MSTRG.32877"; transcript_id "MSTRG.32877.741"; exon_number "20";
chr11	StringTie	exon	64834849	64834963	1000	-	.	gene_id "MSTRG.32877"; transcript_id "MSTRG.32877.741"; exon_number "21";
chr11	StringTie	exon	64835047	64835149	1000	-	.	gene_id "MSTRG.32877"; transcript_id "MSTRG.32877.741"; exon_number "22";
chr11	StringTie	exon	64835347	64835419	1000	-	.	gene_id "MSTRG.32877"; transcript_id "MSTRG.32877.741"; exon_number "23";
chr11	StringTie	exon	64835500	64835621	1000	-	.	gene_id "MSTRG.32877"; transcript_id "MSTRG.32877.741"; exon_number "24";
chr11	StringTie	exon	64835762	64835851	1000	-	.	gene_id "MSTRG.32877"; transcript_id "MSTRG.32877.741"; exon_number "25";
chr11	StringTie	exon	64836117	64836296	1000	-	.	gene_id "MSTRG.32877"; transcript_id "MSTRG.32877.741"; exon_number "26";
chr11	StringTie	exon	64836427	64836530	1000	-	.	gene_id "MSTRG.32877"; transcript_id "MSTRG.32877.741"; exon_number "27";
chr11	StringTie	exon	64836739	64836819	1000	-	.	gene_id "MSTRG.32877"; transcript_id "MSTRG.32877.741"; exon_number "28";
chr11	StringTie	exon	64836922	64837019	1000	-	.	gene_id "MSTRG.32877"; transcript_id "MSTRG.32877.741"; exon_number "29";
chr11	StringTie	exon	64838083	64838162	1000	-	.	gene_id "MSTRG.32877"; transcript_id "MSTRG.32877.741"; exon_number "30";
chr11	StringTie	exon	64838654	64838902	1000	-	.	gene_id "MSTRG.32877"; transcript_id "MSTRG.32877.741"; exon_number "31";
chr11	StringTie	exon	64839033	64839233	1000	-	.	gene_id "MSTRG.32877"; transcript_id "MSTRG.32877.741"; exon_number "32";
chr11	StringTie	exon	64839478	64839571	1000	-	.	gene_id "MSTRG.32877"; transcript_id "MSTRG.32877.741"; exon_number "33";
chr11	StringTie	exon	64840120	64840268	1000	-	.	gene_id "MSTRG.32877"; transcript_id "MSTRG.32877.741"; exon_number "34";
chr11	StringTie	exon	64840553	64840648	1000	-	.	gene_id "MSTRG.32877"; transcript_id "MSTRG.32877.741"; exon_number "35";
chr11	StringTie	exon	64841650	64841733	1000	-	.	gene_id "MSTRG.32877"; transcript_id "MSTRG.32877.741"; exon_number "36";
chr11	StringTie	exon	64841813	64841884	1000	-	.	gene_id "MSTRG.32877"; transcript_id "MSTRG.32877.741"; exon_number "37";
chr11	StringTie	exon	64844410	64844634	1000	-	.	gene_id "MSTRG.32877"; transcript_id "MSTRG.32877.741"; exon_number "38";
chr11	StringTie	transcript	64822801	64844690	1000	-	.	gene_id "MSTRG.32877"; transcript_id "MSTRG.32877.742";
chr11	StringTie	exon	64822801	64824529	1000	-	.	gene_id "MSTRG.32877"; transcript_id "MSTRG.32877.742"; exon_number "1";
chr11	StringTie	exon	64826470	64826555	1000	-	.	gene_id "MSTRG.32877"; transcript_id "MSTRG.32877.742"; exon_number "2";
chr11	StringTie	exon	64826671	64826794	1000	-	.	gene_id "MSTRG.32877"; transcript_id "MSTRG.32877.742"; exon_number "3";
chr11	StringTie	exon	64827050	64827167	1000	-	.	gene_id "MSTRG.32877"; transcript_id "MSTRG.32877.742"; exon_number "4";
chr11	StringTie	exon	64827278	64827398	1000	-	.	gene_id "MSTRG.32877"; transcript_id "MSTRG.32877.742"; exon_number "5";
chr11	StringTie	exon	64827527	64827611	1000	-	.	gene_id "MSTRG.32877"; transcript_id "MSTRG.32877.742"; exon_number "6";
chr11	StringTie	exon	64827686	64827783	1000	-	.	gene_id "MSTRG.32877"; transcript_id "MSTRG.32877.742"; exon_number "7";
chr11	StringTie	exon	64829471	64830070	1000	-	.	gene_id "MSTRG.32877"; transcript_id "MSTRG.32877.742"; exon_number "8";
chr11	StringTie	exon	64830194	64830256	1000	-	.	gene_id "MSTRG.32877"; transcript_id "MSTRG.32877.742"; exon_number "9";
chr11	StringTie	exon	64831505	64831721	1000	-	.	gene_id "MSTRG.32877"; transcript_id "MSTRG.32877.742"; exon_number "10";
chr11	StringTie	exon	64832428	64832509	1000	-	.	gene_id "MSTRG.32877"; transcript_id "MSTRG.32877.742"; exon_number "11";
chr11	StringTie	exon	64832604	64832743	1000	-	.	gene_id "MSTRG.32877"; transcript_id "MSTRG.32877.742"; exon_number "12";
chr11	StringTie	exon	64832826	64832921	1000	-	.	gene_id "MSTRG.32877"; transcript_id "MSTRG.32877.742"; exon_number "13";
chr11	StringTie	exon	64833231	64833336	1000	-	.	gene_id "MSTRG.32877"; transcript_id "MSTRG.32877.742"; exon_number "14";
chr11	StringTie	exon	64833600	64833659	1000	-	.	gene_id "MSTRG.32877"; transcript_id "MSTRG.32877.742"; exon_number "15";
chr11	StringTie	exon	64833738	64833836	1000	-	.	gene_id "MSTRG.32877"; transcript_id "MSTRG.32877.742"; exon_number "16";
chr11	StringTie	exon	64833925	64833977	1000	-	.	gene_id "MSTRG.32877"; transcript_id "MSTRG.32877.742"; exon_number "17";
chr11	StringTie	exon	64834266	64834354	1000	-	.	gene_id "MSTRG.32877"; transcript_id "MSTRG.32877.742"; exon_number "18";
chr11	StringTie	exon	64834429	64834577	1000	-	.	gene_id "MSTRG.32877"; transcript_id "MSTRG.32877.742"; exon_number "19";
chr11	StringTie	exon	64834849	64834963	1000	-	.	gene_id "MSTRG.32877"; transcript_id "MSTRG.32877.742"; exon_number "20";
chr11	StringTie	exon	64835047	64835153	1000	-	.	gene_id "MSTRG.32877"; transcript_id "MSTRG.32877.742"; exon_number "21";
chr11	StringTie	exon	64835347	64835419	1000	-	.	gene_id "MSTRG.32877"; transcript_id "MSTRG.32877.742"; exon_number "22";
chr11	StringTie	exon	64835500	64835621	1000	-	.	gene_id "MSTRG.32877"; transcript_id "MSTRG.32877.742"; exon_number "23";
chr11	StringTie	exon	64835762	64835851	1000	-	.	gene_id "MSTRG.32877"; transcript_id "MSTRG.32877.742"; exon_number "24";
chr11	StringTie	exon	64836117	64836296	1000	-	.	gene_id "MSTRG.32877"; transcript_id "MSTRG.32877.742"; exon_number "25";
chr11	StringTie	exon	64836427	64836530	1000	-	.	gene_id "MSTRG.32877"; transcript_id "MSTRG.32877.742"; exon_number "26";
chr11	StringTie	exon	64836739	64836798	1000	-	.	gene_id "MSTRG.32877"; transcript_id "MSTRG.32877.742"; exon_number "27";
chr11	StringTie	exon	64836922	64837019	1000	-	.	gene_id "MSTRG.32877"; transcript_id "MSTRG.32877.742"; exon_number "28";
chr11	StringTie	exon	64838083	64838162	1000	-	.	gene_id "MSTRG.32877"; transcript_id "MSTRG.32877.742"; exon_number "29";
chr11	StringTie	exon	64838654	64838902	1000	-	.	gene_id "MSTRG.32877"; transcript_id "MSTRG.32877.742"; exon_number "30";
chr11	StringTie	exon	64839033	64839233	1000	-	.	gene_id "MSTRG.32877"; transcript_id "MSTRG.32877.742"; exon_number "31";
chr11	StringTie	exon	64839478	64839571	1000	-	.	gene_id "MSTRG.32877"; transcript_id "MSTRG.32877.742"; exon_number "32";
chr11	StringTie	exon	64840120	64840268	1000	-	.	gene_id "MSTRG.32877"; transcript_id "MSTRG.32877.742"; exon_number "33";
chr11	StringTie	exon	64840553	64840648	1000	-	.	gene_id "MSTRG.32877"; transcript_id "MSTRG.32877.742"; exon_number "34";
chr11	StringTie	exon	64841650	64841733	1000	-	.	gene_id "MSTRG.32877"; transcript_id "MSTRG.32877.742"; exon_number "35";
chr11	StringTie	exon	64841813	64841904	1000	-	.	gene_id "MSTRG.32877"; transcript_id "MSTRG.32877.742"; exon_number "36";
chr11	StringTie	exon	64844410	64844690	1000	-	.	gene_id "MSTRG.32877"; transcript_id "MSTRG.32877.742"; exon_number "37";
chr11	StringTie	transcript	64822801	64844535	1000	-	.	gene_id "MSTRG.32877"; transcript_id "MSTRG.32877.743";
chr11	StringTie	exon	64822801	64824529	1000	-	.	gene_id "MSTRG.32877"; transcript_id "MSTRG.32877.743"; exon_number "1";
chr11	StringTie	exon	64826470	64826555	1000	-	.	gene_id "MSTRG.32877"; transcript_id "MSTRG.32877.743"; exon_number "2";
chr11	StringTie	exon	64826671	64826794	1000	-	.	gene_id "MSTRG.32877"; transcript_id "MSTRG.32877.743"; exon_number "3";
chr11	StringTie	exon	64827050	64827167	1000	-	.	gene_id "MSTRG.32877"; transcript_id "MSTRG.32877.743"; exon_number "4";
chr11	StringTie	exon	64827278	64827398	1000	-	.	gene_id "MSTRG.32877"; transcript_id "MSTRG.32877.743"; exon_number "5";
chr11	StringTie	exon	64827527	64827611	1000	-	.	gene_id "MSTRG.32877"; transcript_id "MSTRG.32877.743"; exon_number "6";
chr11	StringTie	exon	64827686	64827783	1000	-	.	gene_id "MSTRG.32877"; transcript_id "MSTRG.32877.743"; exon_number "7";
chr11	StringTie	exon	64829471	64830070	1000	-	.	gene_id "MSTRG.32877"; transcript_id "MSTRG.32877.743"; exon_number "8";
chr11	StringTie	exon	64830194	64830256	1000	-	.	gene_id "MSTRG.32877"; transcript_id "MSTRG.32877.743"; exon_number "9";
chr11	StringTie	exon	64831505	64831721	1000	-	.	gene_id "MSTRG.32877"; transcript_id "MSTRG.32877.743"; exon_number "10";
chr11	StringTie	exon	64832428	64832509	1000	-	.	gene_id "MSTRG.32877"; transcript_id "MSTRG.32877.743"; exon_number "11";
chr11	StringTie	exon	64832604	64832743	1000	-	.	gene_id "MSTRG.32877"; transcript_id "MSTRG.32877.743"; exon_number "12";
chr11	StringTie	exon	64832826	64832959	1000	-	.	gene_id "MSTRG.32877"; transcript_id "MSTRG.32877.743"; exon_number "13";
chr11	StringTie	exon	64833231	64833336	1000	-	.	gene_id "MSTRG.32877"; transcript_id "MSTRG.32877.743"; exon_number "14";
chr11	StringTie	exon	64833600	64833659	1000	-	.	gene_id "MSTRG.32877"; transcript_id "MSTRG.32877.743"; exon_number "15";
chr11	StringTie	exon	64833738	64833836	1000	-	.	gene_id "MSTRG.32877"; transcript_id "MSTRG.32877.743"; exon_number "16";
chr11	StringTie	exon	64833925	64833977	1000	-	.	gene_id "MSTRG.32877"; transcript_id "MSTRG.32877.743"; exon_number "17";
chr11	StringTie	exon	64834266	64834354	1000	-	.	gene_id "MSTRG.32877"; transcript_id "MSTRG.32877.743"; exon_number "18";
chr11	StringTie	exon	64834429	64834577	1000	-	.	gene_id "MSTRG.32877"; transcript_id "MSTRG.32877.743"; exon_number "19";
chr11	StringTie	exon	64834849	64834963	1000	-	.	gene_id "MSTRG.32877"; transcript_id "MSTRG.32877.743"; exon_number "20";
chr11	StringTie	exon	64835047	64835149	1000	-	.	gene_id "MSTRG.32877"; transcript_id "MSTRG.32877.743"; exon_number "21";
chr11	StringTie	exon	64835347	64835419	1000	-	.	gene_id "MSTRG.32877"; transcript_id "MSTRG.32877.743"; exon_number "22";
chr11	StringTie	exon	64835500	64835621	1000	-	.	gene_id "MSTRG.32877"; transcript_id "MSTRG.32877.743"; exon_number "23";
chr11	StringTie	exon	64835762	64835851	1000	-	.	gene_id "MSTRG.32877"; transcript_id "MSTRG.32877.743"; exon_number "24";
chr11	StringTie	exon	64836117	64836296	1000	-	.	gene_id "MSTRG.32877"; transcript_id "MSTRG.32877.743"; exon_number "25";
chr11	StringTie	exon	64836427	64836530	1000	-	.	gene_id "MSTRG.32877"; transcript_id "MSTRG.32877.743"; exon_number "26";
chr11	StringTie	exon	64836739	64836798	1000	-	.	gene_id "MSTRG.32877"; transcript_id "MSTRG.32877.743"; exon_number "27";
chr11	StringTie	exon	64836922	64837019	1000	-	.	gene_id "MSTRG.32877"; transcript_id "MSTRG.32877.743"; exon_number "28";
chr11	StringTie	exon	64838083	64838162	1000	-	.	gene_id "MSTRG.32877"; transcript_id "MSTRG.32877.743"; exon_number "29";
chr11	StringTie	exon	64838654	64838902	1000	-	.	gene_id "MSTRG.32877"; transcript_id "MSTRG.32877.743"; exon_number "30";
chr11	StringTie	exon	64839033	64839233	1000	-	.	gene_id "MSTRG.32877"; transcript_id "MSTRG.32877.743"; exon_number "31";
chr11	StringTie	exon	64839478	64839571	1000	-	.	gene_id "MSTRG.32877"; transcript_id "MSTRG.32877.743"; exon_number "32";
chr11	StringTie	exon	64840120	64840268	1000	-	.	gene_id "MSTRG.32877"; transcript_id "MSTRG.32877.743"; exon_number "33";
chr11	StringTie	exon	64840553	64840648	1000	-	.	gene_id "MSTRG.32877"; transcript_id "MSTRG.32877.743"; exon_number "34";
chr11	StringTie	exon	64841650	64841733	1000	-	.	gene_id "MSTRG.32877"; transcript_id "MSTRG.32877.743"; exon_number "35";
chr11	StringTie	exon	64841813	64841904	1000	-	.	gene_id "MSTRG.32877"; transcript_id "MSTRG.32877.743"; exon_number "36";
chr11	StringTie	exon	64843916	64844083	1000	-	.	gene_id "MSTRG.32877"; transcript_id "MSTRG.32877.743"; exon_number "37";
chr11	StringTie	exon	64844410	64844535	1000	-	.	gene_id "MSTRG.32877"; transcript_id "MSTRG.32877.743"; exon_number "38";
chr11	StringTie	transcript	64822801	64844529	1000	-	.	gene_id "MSTRG.32877"; transcript_id "MSTRG.32877.744";
chr11	StringTie	exon	64822801	64824529	1000	-	.	gene_id "MSTRG.32877"; transcript_id "MSTRG.32877.744"; exon_number "1";
chr11	StringTie	exon	64825436	64825485	1000	-	.	gene_id "MSTRG.32877"; transcript_id "MSTRG.32877.744"; exon_number "2";
chr11	StringTie	exon	64826470	64826555	1000	-	.	gene_id "MSTRG.32877"; transcript_id "MSTRG.32877.744"; exon_number "3";
chr11	StringTie	exon	64826671	64826794	1000	-	.	gene_id "MSTRG.32877"; transcript_id "MSTRG.32877.744"; exon_number "4";
chr11	StringTie	exon	64827050	64827167	1000	-	.	gene_id "MSTRG.32877"; transcript_id "MSTRG.32877.744"; exon_number "5";
chr11	StringTie	exon	64827278	64827398	1000	-	.	gene_id "MSTRG.32877"; transcript_id "MSTRG.32877.744"; exon_number "6";
chr11	StringTie	exon	64827527	64827611	1000	-	.	gene_id "MSTRG.32877"; transcript_id "MSTRG.32877.744"; exon_number "7";
chr11	StringTie	exon	64827686	64827783	1000	-	.	gene_id "MSTRG.32877"; transcript_id "MSTRG.32877.744"; exon_number "8";
chr11	StringTie	exon	64829471	64830070	1000	-	.	gene_id "MSTRG.32877"; transcript_id "MSTRG.32877.744"; exon_number "9";
chr11	StringTie	exon	64830194	64830256	1000	-	.	gene_id "MSTRG.32877"; transcript_id "MSTRG.32877.744"; exon_number "10";
chr11	StringTie	exon	64832428	64832509	1000	-	.	gene_id "MSTRG.32877"; transcript_id "MSTRG.32877.744"; exon_number "11";
chr11	StringTie	exon	64832604	64832743	1000	-	.	gene_id "MSTRG.32877"; transcript_id "MSTRG.32877.744"; exon_number "12";
chr11	StringTie	exon	64832826	64832959	1000	-	.	gene_id "MSTRG.32877"; transcript_id "MSTRG.32877.744"; exon_number "13";
chr11	StringTie	exon	64833231	64833336	1000	-	.	gene_id "MSTRG.32877"; transcript_id "MSTRG.32877.744"; exon_number "14";
chr11	StringTie	exon	64833600	64833659	1000	-	.	gene_id "MSTRG.32877"; transcript_id "MSTRG.32877.744"; exon_number "15";
chr11	StringTie	exon	64833738	64833833	1000	-	.	gene_id "MSTRG.32877"; transcript_id "MSTRG.32877.744"; exon_number "16";
chr11	StringTie	exon	64833925	64833977	1000	-	.	gene_id "MSTRG.32877"; transcript_id "MSTRG.32877.744"; exon_number "17";
chr11	StringTie	exon	64834266	64834354	1000	-	.	gene_id "MSTRG.32877"; transcript_id "MSTRG.32877.744"; exon_number "18";
chr11	StringTie	exon	64834429	64834577	1000	-	.	gene_id "MSTRG.32877"; transcript_id "MSTRG.32877.744"; exon_number "19";
chr11	StringTie	exon	64834849	64834963	1000	-	.	gene_id "MSTRG.32877"; transcript_id "MSTRG.32877.744"; exon_number "20";
chr11	StringTie	exon	64835047	64835153	1000	-	.	gene_id "MSTRG.32877"; transcript_id "MSTRG.32877.744"; exon_number "21";
chr11	StringTie	exon	64835347	64835419	1000	-	.	gene_id "MSTRG.32877"; transcript_id "MSTRG.32877.744"; exon_number "22";
chr11	StringTie	exon	64835500	64835621	1000	-	.	gene_id "MSTRG.32877"; transcript_id "MSTRG.32877.744"; exon_number "23";
chr11	StringTie	exon	64835762	64835851	1000	-	.	gene_id "MSTRG.32877"; transcript_id "MSTRG.32877.744"; exon_number "24";
chr11	StringTie	exon	64836117	64836296	1000	-	.	gene_id "MSTRG.32877"; transcript_id "MSTRG.32877.744"; exon_number "25";
chr11	StringTie	exon	64836427	64836530	1000	-	.	gene_id "MSTRG.32877"; transcript_id "MSTRG.32877.744"; exon_number "26";
chr11	StringTie	exon	64836739	64836819	1000	-	.	gene_id "MSTRG.32877"; transcript_id "MSTRG.32877.744"; exon_number "27";
chr11	StringTie	exon	64836922	64837019	1000	-	.	gene_id "MSTRG.32877"; transcript_id "MSTRG.32877.744"; exon_number "28";
chr11	StringTie	exon	64838083	64838162	1000	-	.	gene_id "MSTRG.32877"; transcript_id "MSTRG.32877.744"; exon_number "29";
chr11	StringTie	exon	64838654	64838902	1000	-	.	gene_id "MSTRG.32877"; transcript_id "MSTRG.32877.744"; exon_number "30";
chr11	StringTie	exon	64839033	64839233	1000	-	.	gene_id "MSTRG.32877"; transcript_id "MSTRG.32877.744"; exon_number "31";
chr11	StringTie	exon	64839478	64839571	1000	-	.	gene_id "MSTRG.32877"; transcript_id "MSTRG.32877.744"; exon_number "32";
chr11	StringTie	exon	64840120	64840268	1000	-	.	gene_id "MSTRG.32877"; transcript_id "MSTRG.32877.744"; exon_number "33";
chr11	StringTie	exon	64840553	64840648	1000	-	.	gene_id "MSTRG.32877"; transcript_id "MSTRG.32877.744"; exon_number "34";
chr11	StringTie	exon	64841650	64841733	1000	-	.	gene_id "MSTRG.32877"; transcript_id "MSTRG.32877.744"; exon_number "35";
chr11	StringTie	exon	64841813	64841904	1000	-	.	gene_id "MSTRG.32877"; transcript_id "MSTRG.32877.744"; exon_number "36";
chr11	StringTie	exon	64844410	64844529	1000	-	.	gene_id "MSTRG.32877"; transcript_id "MSTRG.32877.744"; exon_number "37";
chr11	StringTie	transcript	64822803	64844756	1000	-	.	gene_id "MSTRG.32877"; transcript_id "MSTRG.32877.745";
chr11	StringTie	exon	64822803	64824529	1000	-	.	gene_id "MSTRG.32877"; transcript_id "MSTRG.32877.745"; exon_number "1";
chr11	StringTie	exon	64826015	64826063	1000	-	.	gene_id "MSTRG.32877"; transcript_id "MSTRG.32877.745"; exon_number "2";
chr11	StringTie	exon	64826470	64826555	1000	-	.	gene_id "MSTRG.32877"; transcript_id "MSTRG.32877.745"; exon_number "3";
chr11	StringTie	exon	64826671	64826794	1000	-	.	gene_id "MSTRG.32877"; transcript_id "MSTRG.32877.745"; exon_number "4";
chr11	StringTie	exon	64827050	64827167	1000	-	.	gene_id "MSTRG.32877"; transcript_id "MSTRG.32877.745"; exon_number "5";
chr11	StringTie	exon	64827278	64827398	1000	-	.	gene_id "MSTRG.32877"; transcript_id "MSTRG.32877.745"; exon_number "6";
chr11	StringTie	exon	64827527	64827611	1000	-	.	gene_id "MSTRG.32877"; transcript_id "MSTRG.32877.745"; exon_number "7";
chr11	StringTie	exon	64827686	64827783	1000	-	.	gene_id "MSTRG.32877"; transcript_id "MSTRG.32877.745"; exon_number "8";
chr11	StringTie	exon	64829471	64830070	1000	-	.	gene_id "MSTRG.32877"; transcript_id "MSTRG.32877.745"; exon_number "9";
chr11	StringTie	exon	64830194	64830256	1000	-	.	gene_id "MSTRG.32877"; transcript_id "MSTRG.32877.745"; exon_number "10";
chr11	StringTie	exon	64831505	64831721	1000	-	.	gene_id "MSTRG.32877"; transcript_id "MSTRG.32877.745"; exon_number "11";
chr11	StringTie	exon	64832428	64832509	1000	-	.	gene_id "MSTRG.32877"; transcript_id "MSTRG.32877.745"; exon_number "12";
chr11	StringTie	exon	64832604	64832743	1000	-	.	gene_id "MSTRG.32877"; transcript_id "MSTRG.32877.745"; exon_number "13";
chr11	StringTie	exon	64832826	64832959	1000	-	.	gene_id "MSTRG.32877"; transcript_id "MSTRG.32877.745"; exon_number "14";
chr11	StringTie	exon	64833231	64833336	1000	-	.	gene_id "MSTRG.32877"; transcript_id "MSTRG.32877.745"; exon_number "15";
chr11	StringTie	exon	64833600	64833659	1000	-	.	gene_id "MSTRG.32877"; transcript_id "MSTRG.32877.745"; exon_number "16";
chr11	StringTie	exon	64833738	64833836	1000	-	.	gene_id "MSTRG.32877"; transcript_id "MSTRG.32877.745"; exon_number "17";
chr11	StringTie	exon	64833925	64833977	1000	-	.	gene_id "MSTRG.32877"; transcript_id "MSTRG.32877.745"; exon_number "18";
chr11	StringTie	exon	64834266	64834354	1000	-	.	gene_id "MSTRG.32877"; transcript_id "MSTRG.32877.745"; exon_number "19";
chr11	StringTie	exon	64834429	64834577	1000	-	.	gene_id "MSTRG.32877"; transcript_id "MSTRG.32877.745"; exon_number "20";
chr11	StringTie	exon	64834849	64834963	1000	-	.	gene_id "MSTRG.32877"; transcript_id "MSTRG.32877.745"; exon_number "21";
chr11	StringTie	exon	64835047	64835153	1000	-	.	gene_id "MSTRG.32877"; transcript_id "MSTRG.32877.745"; exon_number "22";
chr11	StringTie	exon	64835347	64835419	1000	-	.	gene_id "MSTRG.32877"; transcript_id "MSTRG.32877.745"; exon_number "23";
chr11	StringTie	exon	64835500	64835621	1000	-	.	gene_id "MSTRG.32877"; transcript_id "MSTRG.32877.745"; exon_number "24";
chr11	StringTie	exon	64835762	64835851	1000	-	.	gene_id "MSTRG.32877"; transcript_id "MSTRG.32877.745"; exon_number "25";
chr11	StringTie	exon	64836117	64836296	1000	-	.	gene_id "MSTRG.32877"; transcript_id "MSTRG.32877.745"; exon_number "26";
chr11	StringTie	exon	64836427	64836530	1000	-	.	gene_id "MSTRG.32877"; transcript_id "MSTRG.32877.745"; exon_number "27";
chr11	StringTie	exon	64836739	64836819	1000	-	.	gene_id "MSTRG.32877"; transcript_id "MSTRG.32877.745"; exon_number "28";
chr11	StringTie	exon	64836922	64837019	1000	-	.	gene_id "MSTRG.32877"; transcript_id "MSTRG.32877.745"; exon_number "29";
chr11	StringTie	exon	64838083	64838162	1000	-	.	gene_id "MSTRG.32877"; transcript_id "MSTRG.32877.745"; exon_number "30";
chr11	StringTie	exon	64838654	64838902	1000	-	.	gene_id "MSTRG.32877"; transcript_id "MSTRG.32877.745"; exon_number "31";
chr11	StringTie	exon	64839033	64839233	1000	-	.	gene_id "MSTRG.32877"; transcript_id "MSTRG.32877.745"; exon_number "32";
chr11	StringTie	exon	64839478	64839571	1000	-	.	gene_id "MSTRG.32877"; transcript_id "MSTRG.32877.745"; exon_number "33";
chr11	StringTie	exon	64840120	64840268	1000	-	.	gene_id "MSTRG.32877"; transcript_id "MSTRG.32877.745"; exon_number "34";
chr11	StringTie	exon	64840553	64840648	1000	-	.	gene_id "MSTRG.32877"; transcript_id "MSTRG.32877.745"; exon_number "35";
chr11	StringTie	exon	64841650	64841733	1000	-	.	gene_id "MSTRG.32877"; transcript_id "MSTRG.32877.745"; exon_number "36";
chr11	StringTie	exon	64841813	64841904	1000	-	.	gene_id "MSTRG.32877"; transcript_id "MSTRG.32877.745"; exon_number "37";
chr11	StringTie	exon	64844410	64844756	1000	-	.	gene_id "MSTRG.32877"; transcript_id "MSTRG.32877.745"; exon_number "38";
chr11	StringTie	transcript	64822810	64833833	1000	-	.	gene_id "MSTRG.32877"; transcript_id "MSTRG.32877.746";
chr11	StringTie	exon	64822810	64824529	1000	-	.	gene_id "MSTRG.32877"; transcript_id "MSTRG.32877.746"; exon_number "1";
chr11	StringTie	exon	64825436	64825485	1000	-	.	gene_id "MSTRG.32877"; transcript_id "MSTRG.32877.746"; exon_number "2";
chr11	StringTie	exon	64826470	64826555	1000	-	.	gene_id "MSTRG.32877"; transcript_id "MSTRG.32877.746"; exon_number "3";
chr11	StringTie	exon	64826671	64827167	1000	-	.	gene_id "MSTRG.32877"; transcript_id "MSTRG.32877.746"; exon_number "4";
chr11	StringTie	exon	64827278	64827398	1000	-	.	gene_id "MSTRG.32877"; transcript_id "MSTRG.32877.746"; exon_number "5";
chr11	StringTie	exon	64827527	64827611	1000	-	.	gene_id "MSTRG.32877"; transcript_id "MSTRG.32877.746"; exon_number "6";
chr11	StringTie	exon	64829471	64830070	1000	-	.	gene_id "MSTRG.32877"; transcript_id "MSTRG.32877.746"; exon_number "7";
chr11	StringTie	exon	64830194	64830256	1000	-	.	gene_id "MSTRG.32877"; transcript_id "MSTRG.32877.746"; exon_number "8";
chr11	StringTie	exon	64832428	64832509	1000	-	.	gene_id "MSTRG.32877"; transcript_id "MSTRG.32877.746"; exon_number "9";
chr11	StringTie	exon	64832604	64832743	1000	-	.	gene_id "MSTRG.32877"; transcript_id "MSTRG.32877.746"; exon_number "10";
chr11	StringTie	exon	64832826	64832959	1000	-	.	gene_id "MSTRG.32877"; transcript_id "MSTRG.32877.746"; exon_number "11";
chr11	StringTie	exon	64833231	64833336	1000	-	.	gene_id "MSTRG.32877"; transcript_id "MSTRG.32877.746"; exon_number "12";
chr11	StringTie	exon	64833600	64833659	1000	-	.	gene_id "MSTRG.32877"; transcript_id "MSTRG.32877.746"; exon_number "13";
chr11	StringTie	exon	64833728	64833833	1000	-	.	gene_id "MSTRG.32877"; transcript_id "MSTRG.32877.746"; exon_number "14";
chr11	StringTie	transcript	64822810	64844634	1000	-	.	gene_id "MSTRG.32877"; transcript_id "MSTRG.32877.747";
chr11	StringTie	exon	64822810	64824529	1000	-	.	gene_id "MSTRG.32877"; transcript_id "MSTRG.32877.747"; exon_number "1";
chr11	StringTie	exon	64825436	64825485	1000	-	.	gene_id "MSTRG.32877"; transcript_id "MSTRG.32877.747"; exon_number "2";
chr11	StringTie	exon	64826470	64826555	1000	-	.	gene_id "MSTRG.32877"; transcript_id "MSTRG.32877.747"; exon_number "3";
chr11	StringTie	exon	64826671	64826794	1000	-	.	gene_id "MSTRG.32877"; transcript_id "MSTRG.32877.747"; exon_number "4";
chr11	StringTie	exon	64827050	64827167	1000	-	.	gene_id "MSTRG.32877"; transcript_id "MSTRG.32877.747"; exon_number "5";
chr11	StringTie	exon	64827278	64827398	1000	-	.	gene_id "MSTRG.32877"; transcript_id "MSTRG.32877.747"; exon_number "6";
chr11	StringTie	exon	64827527	64830070	1000	-	.	gene_id "MSTRG.32877"; transcript_id "MSTRG.32877.747"; exon_number "7";
chr11	StringTie	exon	64830194	64830256	1000	-	.	gene_id "MSTRG.32877"; transcript_id "MSTRG.32877.747"; exon_number "8";
chr11	StringTie	exon	64832428	64832509	1000	-	.	gene_id "MSTRG.32877"; transcript_id "MSTRG.32877.747"; exon_number "9";
chr11	StringTie	exon	64832604	64832743	1000	-	.	gene_id "MSTRG.32877"; transcript_id "MSTRG.32877.747"; exon_number "10";
chr11	StringTie	exon	64832826	64832921	1000	-	.	gene_id "MSTRG.32877"; transcript_id "MSTRG.32877.747"; exon_number "11";
chr11	StringTie	exon	64833231	64833336	1000	-	.	gene_id "MSTRG.32877"; transcript_id "MSTRG.32877.747"; exon_number "12";
chr11	StringTie	exon	64833600	64833836	1000	-	.	gene_id "MSTRG.32877"; transcript_id "MSTRG.32877.747"; exon_number "13";
chr11	StringTie	exon	64833925	64833977	1000	-	.	gene_id "MSTRG.32877"; transcript_id "MSTRG.32877.747"; exon_number "14";
chr11	StringTie	exon	64834266	64834354	1000	-	.	gene_id "MSTRG.32877"; transcript_id "MSTRG.32877.747"; exon_number "15";
chr11	StringTie	exon	64834458	64834577	1000	-	.	gene_id "MSTRG.32877"; transcript_id "MSTRG.32877.747"; exon_number "16";
chr11	StringTie	exon	64834849	64834963	1000	-	.	gene_id "MSTRG.32877"; transcript_id "MSTRG.32877.747"; exon_number "17";
chr11	StringTie	exon	64835047	64835153	1000	-	.	gene_id "MSTRG.32877"; transcript_id "MSTRG.32877.747"; exon_number "18";
chr11	StringTie	exon	64835347	64835419	1000	-	.	gene_id "MSTRG.32877"; transcript_id "MSTRG.32877.747"; exon_number "19";
chr11	StringTie	exon	64835500	64835621	1000	-	.	gene_id "MSTRG.32877"; transcript_id "MSTRG.32877.747"; exon_number "20";
chr11	StringTie	exon	64835762	64835851	1000	-	.	gene_id "MSTRG.32877"; transcript_id "MSTRG.32877.747"; exon_number "21";
chr11	StringTie	exon	64836117	64836296	1000	-	.	gene_id "MSTRG.32877"; transcript_id "MSTRG.32877.747"; exon_number "22";
chr11	StringTie	exon	64836427	64836530	1000	-	.	gene_id "MSTRG.32877"; transcript_id "MSTRG.32877.747"; exon_number "23";
chr11	StringTie	exon	64836739	64836798	1000	-	.	gene_id "MSTRG.32877"; transcript_id "MSTRG.32877.747"; exon_number "24";
chr11	StringTie	exon	64836922	64837019	1000	-	.	gene_id "MSTRG.32877"; transcript_id "MSTRG.32877.747"; exon_number "25";
chr11	StringTie	exon	64838083	64838162	1000	-	.	gene_id "MSTRG.32877"; transcript_id "MSTRG.32877.747"; exon_number "26";
chr11	StringTie	exon	64838654	64838902	1000	-	.	gene_id "MSTRG.32877"; transcript_id "MSTRG.32877.747"; exon_number "27";
chr11	StringTie	exon	64839033	64839233	1000	-	.	gene_id "MSTRG.32877"; transcript_id "MSTRG.32877.747"; exon_number "28";
chr11	StringTie	exon	64839478	64839571	1000	-	.	gene_id "MSTRG.32877"; transcript_id "MSTRG.32877.747"; exon_number "29";
chr11	StringTie	exon	64840120	64840268	1000	-	.	gene_id "MSTRG.32877"; transcript_id "MSTRG.32877.747"; exon_number "30";
chr11	StringTie	exon	64840553	64840644	1000	-	.	gene_id "MSTRG.32877"; transcript_id "MSTRG.32877.747"; exon_number "31";
chr11	StringTie	exon	64841650	64841733	1000	-	.	gene_id "MSTRG.32877"; transcript_id "MSTRG.32877.747"; exon_number "32";
chr11	StringTie	exon	64841813	64841904	1000	-	.	gene_id "MSTRG.32877"; transcript_id "MSTRG.32877.747"; exon_number "33";
chr11	StringTie	exon	64844410	64844634	1000	-	.	gene_id "MSTRG.32877"; transcript_id "MSTRG.32877.747"; exon_number "34";
chr11	StringTie	transcript	64822810	64843940	1000	-	.	gene_id "MSTRG.32877"; transcript_id "MSTRG.32877.748";
chr11	StringTie	exon	64822810	64824529	1000	-	.	gene_id "MSTRG.32877"; transcript_id "MSTRG.32877.748"; exon_number "1";
chr11	StringTie	exon	64826015	64826555	1000	-	.	gene_id "MSTRG.32877"; transcript_id "MSTRG.32877.748"; exon_number "2";
chr11	StringTie	exon	64826671	64826794	1000	-	.	gene_id "MSTRG.32877"; transcript_id "MSTRG.32877.748"; exon_number "3";
chr11	StringTie	exon	64827050	64827167	1000	-	.	gene_id "MSTRG.32877"; transcript_id "MSTRG.32877.748"; exon_number "4";
chr11	StringTie	exon	64827278	64827398	1000	-	.	gene_id "MSTRG.32877"; transcript_id "MSTRG.32877.748"; exon_number "5";
chr11	StringTie	exon	64827527	64827783	1000	-	.	gene_id "MSTRG.32877"; transcript_id "MSTRG.32877.748"; exon_number "6";
chr11	StringTie	exon	64829471	64830070	1000	-	.	gene_id "MSTRG.32877"; transcript_id "MSTRG.32877.748"; exon_number "7";
chr11	StringTie	exon	64830194	64830256	1000	-	.	gene_id "MSTRG.32877"; transcript_id "MSTRG.32877.748"; exon_number "8";
chr11	StringTie	exon	64831505	64831740	1000	-	.	gene_id "MSTRG.32877"; transcript_id "MSTRG.32877.748"; exon_number "9";
chr11	StringTie	exon	64832428	64832509	1000	-	.	gene_id "MSTRG.32877"; transcript_id "MSTRG.32877.748"; exon_number "10";
chr11	StringTie	exon	64832604	64832743	1000	-	.	gene_id "MSTRG.32877"; transcript_id "MSTRG.32877.748"; exon_number "11";
chr11	StringTie	exon	64832826	64832959	1000	-	.	gene_id "MSTRG.32877"; transcript_id "MSTRG.32877.748"; exon_number "12";
chr11	StringTie	exon	64833231	64833336	1000	-	.	gene_id "MSTRG.32877"; transcript_id "MSTRG.32877.748"; exon_number "13";
chr11	StringTie	exon	64833600	64833659	1000	-	.	gene_id "MSTRG.32877"; transcript_id "MSTRG.32877.748"; exon_number "14";
chr11	StringTie	exon	64833738	64833836	1000	-	.	gene_id "MSTRG.32877"; transcript_id "MSTRG.32877.748"; exon_number "15";
chr11	StringTie	exon	64833925	64833977	1000	-	.	gene_id "MSTRG.32877"; transcript_id "MSTRG.32877.748"; exon_number "16";
chr11	StringTie	exon	64834266	64834354	1000	-	.	gene_id "MSTRG.32877"; transcript_id "MSTRG.32877.748"; exon_number "17";
chr11	StringTie	exon	64834429	64834577	1000	-	.	gene_id "MSTRG.32877"; transcript_id "MSTRG.32877.748"; exon_number "18";
chr11	StringTie	exon	64834849	64834963	1000	-	.	gene_id "MSTRG.32877"; transcript_id "MSTRG.32877.748"; exon_number "19";
chr11	StringTie	exon	64835047	64835153	1000	-	.	gene_id "MSTRG.32877"; transcript_id "MSTRG.32877.748"; exon_number "20";
chr11	StringTie	exon	64835347	64835419	1000	-	.	gene_id "MSTRG.32877"; transcript_id "MSTRG.32877.748"; exon_number "21";
chr11	StringTie	exon	64835500	64835621	1000	-	.	gene_id "MSTRG.32877"; transcript_id "MSTRG.32877.748"; exon_number "22";
chr11	StringTie	exon	64835762	64835851	1000	-	.	gene_id "MSTRG.32877"; transcript_id "MSTRG.32877.748"; exon_number "23";
chr11	StringTie	exon	64836117	64836296	1000	-	.	gene_id "MSTRG.32877"; transcript_id "MSTRG.32877.748"; exon_number "24";
chr11	StringTie	exon	64836427	64836530	1000	-	.	gene_id "MSTRG.32877"; transcript_id "MSTRG.32877.748"; exon_number "25";
chr11	StringTie	exon	64836739	64836819	1000	-	.	gene_id "MSTRG.32877"; transcript_id "MSTRG.32877.748"; exon_number "26";
chr11	StringTie	exon	64836922	64837019	1000	-	.	gene_id "MSTRG.32877"; transcript_id "MSTRG.32877.748"; exon_number "27";
chr11	StringTie	exon	64838083	64838162	1000	-	.	gene_id "MSTRG.32877"; transcript_id "MSTRG.32877.748"; exon_number "28";
chr11	StringTie	exon	64838654	64839233	1000	-	.	gene_id "MSTRG.32877"; transcript_id "MSTRG.32877.748"; exon_number "29";
chr11	StringTie	exon	64839478	64839571	1000	-	.	gene_id "MSTRG.32877"; transcript_id "MSTRG.32877.748"; exon_number "30";
chr11	StringTie	exon	64840120	64840268	1000	-	.	gene_id "MSTRG.32877"; transcript_id "MSTRG.32877.748"; exon_number "31";
chr11	StringTie	exon	64840553	64840644	1000	-	.	gene_id "MSTRG.32877"; transcript_id "MSTRG.32877.748"; exon_number "32";
chr11	StringTie	exon	64841650	64841733	1000	-	.	gene_id "MSTRG.32877"; transcript_id "MSTRG.32877.748"; exon_number "33";
chr11	StringTie	exon	64841813	64841904	1000	-	.	gene_id "MSTRG.32877"; transcript_id "MSTRG.32877.748"; exon_number "34";
chr11	StringTie	exon	64843916	64843940	1000	-	.	gene_id "MSTRG.32877"; transcript_id "MSTRG.32877.748"; exon_number "35";
chr11	StringTie	transcript	64822810	64844512	1000	-	.	gene_id "MSTRG.32877"; transcript_id "MSTRG.32877.749";
chr11	StringTie	exon	64822810	64824529	1000	-	.	gene_id "MSTRG.32877"; transcript_id "MSTRG.32877.749"; exon_number "1";
chr11	StringTie	exon	64826470	64826555	1000	-	.	gene_id "MSTRG.32877"; transcript_id "MSTRG.32877.749"; exon_number "2";
chr11	StringTie	exon	64826671	64826794	1000	-	.	gene_id "MSTRG.32877"; transcript_id "MSTRG.32877.749"; exon_number "3";
chr11	StringTie	exon	64827050	64827167	1000	-	.	gene_id "MSTRG.32877"; transcript_id "MSTRG.32877.749"; exon_number "4";
chr11	StringTie	exon	64827278	64827398	1000	-	.	gene_id "MSTRG.32877"; transcript_id "MSTRG.32877.749"; exon_number "5";
chr11	StringTie	exon	64827527	64827611	1000	-	.	gene_id "MSTRG.32877"; transcript_id "MSTRG.32877.749"; exon_number "6";
chr11	StringTie	exon	64827686	64830070	1000	-	.	gene_id "MSTRG.32877"; transcript_id "MSTRG.32877.749"; exon_number "7";
chr11	StringTie	exon	64830194	64830256	1000	-	.	gene_id "MSTRG.32877"; transcript_id "MSTRG.32877.749"; exon_number "8";
chr11	StringTie	exon	64831505	64831721	1000	-	.	gene_id "MSTRG.32877"; transcript_id "MSTRG.32877.749"; exon_number "9";
chr11	StringTie	exon	64832011	64832127	1000	-	.	gene_id "MSTRG.32877"; transcript_id "MSTRG.32877.749"; exon_number "10";
chr11	StringTie	exon	64832428	64832509	1000	-	.	gene_id "MSTRG.32877"; transcript_id "MSTRG.32877.749"; exon_number "11";
chr11	StringTie	exon	64832604	64832743	1000	-	.	gene_id "MSTRG.32877"; transcript_id "MSTRG.32877.749"; exon_number "12";
chr11	StringTie	exon	64832826	64832921	1000	-	.	gene_id "MSTRG.32877"; transcript_id "MSTRG.32877.749"; exon_number "13";
chr11	StringTie	exon	64833231	64833336	1000	-	.	gene_id "MSTRG.32877"; transcript_id "MSTRG.32877.749"; exon_number "14";
chr11	StringTie	exon	64833600	64833659	1000	-	.	gene_id "MSTRG.32877"; transcript_id "MSTRG.32877.749"; exon_number "15";
chr11	StringTie	exon	64833728	64833836	1000	-	.	gene_id "MSTRG.32877"; transcript_id "MSTRG.32877.749"; exon_number "16";
chr11	StringTie	exon	64833925	64833977	1000	-	.	gene_id "MSTRG.32877"; transcript_id "MSTRG.32877.749"; exon_number "17";
chr11	StringTie	exon	64834266	64834354	1000	-	.	gene_id "MSTRG.32877"; transcript_id "MSTRG.32877.749"; exon_number "18";
chr11	StringTie	exon	64834429	64834577	1000	-	.	gene_id "MSTRG.32877"; transcript_id "MSTRG.32877.749"; exon_number "19";
chr11	StringTie	exon	64834849	64834963	1000	-	.	gene_id "MSTRG.32877"; transcript_id "MSTRG.32877.749"; exon_number "20";
chr11	StringTie	exon	64835047	64835149	1000	-	.	gene_id "MSTRG.32877"; transcript_id "MSTRG.32877.749"; exon_number "21";
chr11	StringTie	exon	64835347	64835419	1000	-	.	gene_id "MSTRG.32877"; transcript_id "MSTRG.32877.749"; exon_number "22";
chr11	StringTie	exon	64835500	64835621	1000	-	.	gene_id "MSTRG.32877"; transcript_id "MSTRG.32877.749"; exon_number "23";
chr11	StringTie	exon	64835762	64835851	1000	-	.	gene_id "MSTRG.32877"; transcript_id "MSTRG.32877.749"; exon_number "24";
chr11	StringTie	exon	64836117	64836296	1000	-	.	gene_id "MSTRG.32877"; transcript_id "MSTRG.32877.749"; exon_number "25";
chr11	StringTie	exon	64836427	64836530	1000	-	.	gene_id "MSTRG.32877"; transcript_id "MSTRG.32877.749"; exon_number "26";
chr11	StringTie	exon	64836739	64836798	1000	-	.	gene_id "MSTRG.32877"; transcript_id "MSTRG.32877.749"; exon_number "27";
chr11	StringTie	exon	64836922	64837019	1000	-	.	gene_id "MSTRG.32877"; transcript_id "MSTRG.32877.749"; exon_number "28";
chr11	StringTie	exon	64838083	64838162	1000	-	.	gene_id "MSTRG.32877"; transcript_id "MSTRG.32877.749"; exon_number "29";
chr11	StringTie	exon	64838654	64838902	1000	-	.	gene_id "MSTRG.32877"; transcript_id "MSTRG.32877.749"; exon_number "30";
chr11	StringTie	exon	64839033	64839233	1000	-	.	gene_id "MSTRG.32877"; transcript_id "MSTRG.32877.749"; exon_number "31";
chr11	StringTie	exon	64839478	64839571	1000	-	.	gene_id "MSTRG.32877"; transcript_id "MSTRG.32877.749"; exon_number "32";
chr11	StringTie	exon	64840120	64840268	1000	-	.	gene_id "MSTRG.32877"; transcript_id "MSTRG.32877.749"; exon_number "33";
chr11	StringTie	exon	64840553	64840644	1000	-	.	gene_id "MSTRG.32877"; transcript_id "MSTRG.32877.749"; exon_number "34";
chr11	StringTie	exon	64841650	64841733	1000	-	.	gene_id "MSTRG.32877"; transcript_id "MSTRG.32877.749"; exon_number "35";
chr11	StringTie	exon	64841813	64841904	1000	-	.	gene_id "MSTRG.32877"; transcript_id "MSTRG.32877.749"; exon_number "36";
chr11	StringTie	exon	64843916	64844083	1000	-	.	gene_id "MSTRG.32877"; transcript_id "MSTRG.32877.749"; exon_number "37";
chr11	StringTie	exon	64844410	64844512	1000	-	.	gene_id "MSTRG.32877"; transcript_id "MSTRG.32877.749"; exon_number "38";
chr11	StringTie	transcript	64764497	64778956	1000	-	.	gene_id "MSTRG.32877"; transcript_id "MSTRG.32877.75";
chr11	StringTie	exon	64764497	64765518	1000	-	.	gene_id "MSTRG.32877"; transcript_id "MSTRG.32877.75"; exon_number "1";
chr11	StringTie	exon	64765951	64766155	1000	-	.	gene_id "MSTRG.32877"; transcript_id "MSTRG.32877.75"; exon_number "2";
chr11	StringTie	exon	64766900	64767079	1000	-	.	gene_id "MSTRG.32877"; transcript_id "MSTRG.32877.75"; exon_number "3";
chr11	StringTie	exon	64767192	64767251	1000	-	.	gene_id "MSTRG.32877"; transcript_id "MSTRG.32877.75"; exon_number "4";
chr11	StringTie	exon	64767571	64767844	1000	-	.	gene_id "MSTRG.32877"; transcript_id "MSTRG.32877.75"; exon_number "5";
chr11	StringTie	exon	64768106	64768286	1000	-	.	gene_id "MSTRG.32877"; transcript_id "MSTRG.32877.75"; exon_number "6";
chr11	StringTie	exon	64769022	64769129	1000	-	.	gene_id "MSTRG.32877"; transcript_id "MSTRG.32877.75"; exon_number "7";
chr11	StringTie	exon	64769223	64769338	1000	-	.	gene_id "MSTRG.32877"; transcript_id "MSTRG.32877.75"; exon_number "8";
chr11	StringTie	exon	64769426	64769609	1000	-	.	gene_id "MSTRG.32877"; transcript_id "MSTRG.32877.75"; exon_number "9";
chr11	StringTie	exon	64769964	64770053	1000	-	.	gene_id "MSTRG.32877"; transcript_id "MSTRG.32877.75"; exon_number "10";
chr11	StringTie	exon	64770256	64770408	1000	-	.	gene_id "MSTRG.32877"; transcript_id "MSTRG.32877.75"; exon_number "11";
chr11	StringTie	exon	64776498	64776626	1000	-	.	gene_id "MSTRG.32877"; transcript_id "MSTRG.32877.75"; exon_number "12";
chr11	StringTie	exon	64777987	64778146	1000	-	.	gene_id "MSTRG.32877"; transcript_id "MSTRG.32877.75"; exon_number "13";
chr11	StringTie	exon	64778362	64778956	1000	-	.	gene_id "MSTRG.32877"; transcript_id "MSTRG.32877.75"; exon_number "14";
chr11	StringTie	transcript	64822813	64844680	1000	-	.	gene_id "MSTRG.32877"; transcript_id "MSTRG.32877.750";
chr11	StringTie	exon	64822813	64824529	1000	-	.	gene_id "MSTRG.32877"; transcript_id "MSTRG.32877.750"; exon_number "1";
chr11	StringTie	exon	64825436	64825485	1000	-	.	gene_id "MSTRG.32877"; transcript_id "MSTRG.32877.750"; exon_number "2";
chr11	StringTie	exon	64826470	64826555	1000	-	.	gene_id "MSTRG.32877"; transcript_id "MSTRG.32877.750"; exon_number "3";
chr11	StringTie	exon	64826671	64826794	1000	-	.	gene_id "MSTRG.32877"; transcript_id "MSTRG.32877.750"; exon_number "4";
chr11	StringTie	exon	64827050	64827167	1000	-	.	gene_id "MSTRG.32877"; transcript_id "MSTRG.32877.750"; exon_number "5";
chr11	StringTie	exon	64827278	64827398	1000	-	.	gene_id "MSTRG.32877"; transcript_id "MSTRG.32877.750"; exon_number "6";
chr11	StringTie	exon	64827527	64827611	1000	-	.	gene_id "MSTRG.32877"; transcript_id "MSTRG.32877.750"; exon_number "7";
chr11	StringTie	exon	64827686	64827783	1000	-	.	gene_id "MSTRG.32877"; transcript_id "MSTRG.32877.750"; exon_number "8";
chr11	StringTie	exon	64829471	64830070	1000	-	.	gene_id "MSTRG.32877"; transcript_id "MSTRG.32877.750"; exon_number "9";
chr11	StringTie	exon	64830194	64830256	1000	-	.	gene_id "MSTRG.32877"; transcript_id "MSTRG.32877.750"; exon_number "10";
chr11	StringTie	exon	64831505	64831721	1000	-	.	gene_id "MSTRG.32877"; transcript_id "MSTRG.32877.750"; exon_number "11";
chr11	StringTie	exon	64832011	64832127	1000	-	.	gene_id "MSTRG.32877"; transcript_id "MSTRG.32877.750"; exon_number "12";
chr11	StringTie	exon	64832428	64832509	1000	-	.	gene_id "MSTRG.32877"; transcript_id "MSTRG.32877.750"; exon_number "13";
chr11	StringTie	exon	64832604	64832743	1000	-	.	gene_id "MSTRG.32877"; transcript_id "MSTRG.32877.750"; exon_number "14";
chr11	StringTie	exon	64832826	64832921	1000	-	.	gene_id "MSTRG.32877"; transcript_id "MSTRG.32877.750"; exon_number "15";
chr11	StringTie	exon	64833231	64833336	1000	-	.	gene_id "MSTRG.32877"; transcript_id "MSTRG.32877.750"; exon_number "16";
chr11	StringTie	exon	64833600	64833659	1000	-	.	gene_id "MSTRG.32877"; transcript_id "MSTRG.32877.750"; exon_number "17";
chr11	StringTie	exon	64833738	64833836	1000	-	.	gene_id "MSTRG.32877"; transcript_id "MSTRG.32877.750"; exon_number "18";
chr11	StringTie	exon	64833925	64833977	1000	-	.	gene_id "MSTRG.32877"; transcript_id "MSTRG.32877.750"; exon_number "19";
chr11	StringTie	exon	64834266	64834354	1000	-	.	gene_id "MSTRG.32877"; transcript_id "MSTRG.32877.750"; exon_number "20";
```
