## Additional File 7 - TCGA transcript assembly for "Widespread 3’ UTR splicing regulates expression of oncogene transcripts in sequence-dependent and independent manners": all_tissues_agg-agg-agg.gtf (part 1297 of 2216)

```
chr11	StringTie	exon	64834429	64834577	1000	-	.	gene_id "MSTRG.32877"; transcript_id "MSTRG.32877.750"; exon_number "21";
chr11	StringTie	exon	64834849	64834963	1000	-	.	gene_id "MSTRG.32877"; transcript_id "MSTRG.32877.750"; exon_number "22";
chr11	StringTie	exon	64835047	64835153	1000	-	.	gene_id "MSTRG.32877"; transcript_id "MSTRG.32877.750"; exon_number "23";
chr11	StringTie	exon	64835347	64835419	1000	-	.	gene_id "MSTRG.32877"; transcript_id "MSTRG.32877.750"; exon_number "24";
chr11	StringTie	exon	64835500	64835621	1000	-	.	gene_id "MSTRG.32877"; transcript_id "MSTRG.32877.750"; exon_number "25";
chr11	StringTie	exon	64835762	64835851	1000	-	.	gene_id "MSTRG.32877"; transcript_id "MSTRG.32877.750"; exon_number "26";
chr11	StringTie	exon	64836117	64836296	1000	-	.	gene_id "MSTRG.32877"; transcript_id "MSTRG.32877.750"; exon_number "27";
chr11	StringTie	exon	64836427	64836530	1000	-	.	gene_id "MSTRG.32877"; transcript_id "MSTRG.32877.750"; exon_number "28";
chr11	StringTie	exon	64836739	64836798	1000	-	.	gene_id "MSTRG.32877"; transcript_id "MSTRG.32877.750"; exon_number "29";
chr11	StringTie	exon	64836922	64837019	1000	-	.	gene_id "MSTRG.32877"; transcript_id "MSTRG.32877.750"; exon_number "30";
chr11	StringTie	exon	64838083	64838162	1000	-	.	gene_id "MSTRG.32877"; transcript_id "MSTRG.32877.750"; exon_number "31";
chr11	StringTie	exon	64838654	64838902	1000	-	.	gene_id "MSTRG.32877"; transcript_id "MSTRG.32877.750"; exon_number "32";
chr11	StringTie	exon	64839033	64839233	1000	-	.	gene_id "MSTRG.32877"; transcript_id "MSTRG.32877.750"; exon_number "33";
chr11	StringTie	exon	64839478	64839571	1000	-	.	gene_id "MSTRG.32877"; transcript_id "MSTRG.32877.750"; exon_number "34";
chr11	StringTie	exon	64840120	64840268	1000	-	.	gene_id "MSTRG.32877"; transcript_id "MSTRG.32877.750"; exon_number "35";
chr11	StringTie	exon	64840553	64840648	1000	-	.	gene_id "MSTRG.32877"; transcript_id "MSTRG.32877.750"; exon_number "36";
chr11	StringTie	exon	64841650	64841733	1000	-	.	gene_id "MSTRG.32877"; transcript_id "MSTRG.32877.750"; exon_number "37";
chr11	StringTie	exon	64841813	64841884	1000	-	.	gene_id "MSTRG.32877"; transcript_id "MSTRG.32877.750"; exon_number "38";
chr11	StringTie	exon	64843916	64844083	1000	-	.	gene_id "MSTRG.32877"; transcript_id "MSTRG.32877.750"; exon_number "39";
chr11	StringTie	exon	64844410	64844680	1000	-	.	gene_id "MSTRG.32877"; transcript_id "MSTRG.32877.750"; exon_number "40";
chr11	StringTie	transcript	64822814	64844511	1000	-	.	gene_id "MSTRG.32877"; transcript_id "MSTRG.32877.751";
chr11	StringTie	exon	64822814	64824529	1000	-	.	gene_id "MSTRG.32877"; transcript_id "MSTRG.32877.751"; exon_number "1";
chr11	StringTie	exon	64825436	64825485	1000	-	.	gene_id "MSTRG.32877"; transcript_id "MSTRG.32877.751"; exon_number "2";
chr11	StringTie	exon	64826470	64826555	1000	-	.	gene_id "MSTRG.32877"; transcript_id "MSTRG.32877.751"; exon_number "3";
chr11	StringTie	exon	64826671	64826794	1000	-	.	gene_id "MSTRG.32877"; transcript_id "MSTRG.32877.751"; exon_number "4";
chr11	StringTie	exon	64827050	64827167	1000	-	.	gene_id "MSTRG.32877"; transcript_id "MSTRG.32877.751"; exon_number "5";
chr11	StringTie	exon	64827278	64827398	1000	-	.	gene_id "MSTRG.32877"; transcript_id "MSTRG.32877.751"; exon_number "6";
chr11	StringTie	exon	64827527	64827611	1000	-	.	gene_id "MSTRG.32877"; transcript_id "MSTRG.32877.751"; exon_number "7";
chr11	StringTie	exon	64829471	64830070	1000	-	.	gene_id "MSTRG.32877"; transcript_id "MSTRG.32877.751"; exon_number "8";
chr11	StringTie	exon	64830194	64830256	1000	-	.	gene_id "MSTRG.32877"; transcript_id "MSTRG.32877.751"; exon_number "9";
chr11	StringTie	exon	64831505	64831721	1000	-	.	gene_id "MSTRG.32877"; transcript_id "MSTRG.32877.751"; exon_number "10";
chr11	StringTie	exon	64832011	64832127	1000	-	.	gene_id "MSTRG.32877"; transcript_id "MSTRG.32877.751"; exon_number "11";
chr11	StringTie	exon	64832428	64832509	1000	-	.	gene_id "MSTRG.32877"; transcript_id "MSTRG.32877.751"; exon_number "12";
chr11	StringTie	exon	64832604	64832743	1000	-	.	gene_id "MSTRG.32877"; transcript_id "MSTRG.32877.751"; exon_number "13";
chr11	StringTie	exon	64832826	64832959	1000	-	.	gene_id "MSTRG.32877"; transcript_id "MSTRG.32877.751"; exon_number "14";
chr11	StringTie	exon	64833231	64833336	1000	-	.	gene_id "MSTRG.32877"; transcript_id "MSTRG.32877.751"; exon_number "15";
chr11	StringTie	exon	64833600	64833836	1000	-	.	gene_id "MSTRG.32877"; transcript_id "MSTRG.32877.751"; exon_number "16";
chr11	StringTie	exon	64833925	64833977	1000	-	.	gene_id "MSTRG.32877"; transcript_id "MSTRG.32877.751"; exon_number "17";
chr11	StringTie	exon	64834266	64834354	1000	-	.	gene_id "MSTRG.32877"; transcript_id "MSTRG.32877.751"; exon_number "18";
chr11	StringTie	exon	64834429	64834577	1000	-	.	gene_id "MSTRG.32877"; transcript_id "MSTRG.32877.751"; exon_number "19";
chr11	StringTie	exon	64834849	64834963	1000	-	.	gene_id "MSTRG.32877"; transcript_id "MSTRG.32877.751"; exon_number "20";
chr11	StringTie	exon	64835047	64835153	1000	-	.	gene_id "MSTRG.32877"; transcript_id "MSTRG.32877.751"; exon_number "21";
chr11	StringTie	exon	64835347	64835419	1000	-	.	gene_id "MSTRG.32877"; transcript_id "MSTRG.32877.751"; exon_number "22";
chr11	StringTie	exon	64835500	64835621	1000	-	.	gene_id "MSTRG.32877"; transcript_id "MSTRG.32877.751"; exon_number "23";
chr11	StringTie	exon	64835762	64835851	1000	-	.	gene_id "MSTRG.32877"; transcript_id "MSTRG.32877.751"; exon_number "24";
chr11	StringTie	exon	64836117	64836296	1000	-	.	gene_id "MSTRG.32877"; transcript_id "MSTRG.32877.751"; exon_number "25";
chr11	StringTie	exon	64836427	64836530	1000	-	.	gene_id "MSTRG.32877"; transcript_id "MSTRG.32877.751"; exon_number "26";
chr11	StringTie	exon	64836739	64836798	1000	-	.	gene_id "MSTRG.32877"; transcript_id "MSTRG.32877.751"; exon_number "27";
chr11	StringTie	exon	64836922	64837019	1000	-	.	gene_id "MSTRG.32877"; transcript_id "MSTRG.32877.751"; exon_number "28";
chr11	StringTie	exon	64838083	64838162	1000	-	.	gene_id "MSTRG.32877"; transcript_id "MSTRG.32877.751"; exon_number "29";
chr11	StringTie	exon	64838654	64838902	1000	-	.	gene_id "MSTRG.32877"; transcript_id "MSTRG.32877.751"; exon_number "30";
chr11	StringTie	exon	64839033	64839233	1000	-	.	gene_id "MSTRG.32877"; transcript_id "MSTRG.32877.751"; exon_number "31";
chr11	StringTie	exon	64839478	64839571	1000	-	.	gene_id "MSTRG.32877"; transcript_id "MSTRG.32877.751"; exon_number "32";
chr11	StringTie	exon	64840120	64840268	1000	-	.	gene_id "MSTRG.32877"; transcript_id "MSTRG.32877.751"; exon_number "33";
chr11	StringTie	exon	64840553	64840648	1000	-	.	gene_id "MSTRG.32877"; transcript_id "MSTRG.32877.751"; exon_number "34";
chr11	StringTie	exon	64841650	64841733	1000	-	.	gene_id "MSTRG.32877"; transcript_id "MSTRG.32877.751"; exon_number "35";
chr11	StringTie	exon	64841813	64841904	1000	-	.	gene_id "MSTRG.32877"; transcript_id "MSTRG.32877.751"; exon_number "36";
chr11	StringTie	exon	64844410	64844511	1000	-	.	gene_id "MSTRG.32877"; transcript_id "MSTRG.32877.751"; exon_number "37";
chr11	StringTie	transcript	64822815	64844585	1000	-	.	gene_id "MSTRG.32877"; transcript_id "MSTRG.32877.752";
chr11	StringTie	exon	64822815	64824529	1000	-	.	gene_id "MSTRG.32877"; transcript_id "MSTRG.32877.752"; exon_number "1";
chr11	StringTie	exon	64825436	64825485	1000	-	.	gene_id "MSTRG.32877"; transcript_id "MSTRG.32877.752"; exon_number "2";
chr11	StringTie	exon	64826470	64826555	1000	-	.	gene_id "MSTRG.32877"; transcript_id "MSTRG.32877.752"; exon_number "3";
chr11	StringTie	exon	64826671	64826794	1000	-	.	gene_id "MSTRG.32877"; transcript_id "MSTRG.32877.752"; exon_number "4";
chr11	StringTie	exon	64827050	64827167	1000	-	.	gene_id "MSTRG.32877"; transcript_id "MSTRG.32877.752"; exon_number "5";
chr11	StringTie	exon	64827278	64827398	1000	-	.	gene_id "MSTRG.32877"; transcript_id "MSTRG.32877.752"; exon_number "6";
chr11	StringTie	exon	64827527	64827611	1000	-	.	gene_id "MSTRG.32877"; transcript_id "MSTRG.32877.752"; exon_number "7";
chr11	StringTie	exon	64827686	64827783	1000	-	.	gene_id "MSTRG.32877"; transcript_id "MSTRG.32877.752"; exon_number "8";
chr11	StringTie	exon	64829471	64830070	1000	-	.	gene_id "MSTRG.32877"; transcript_id "MSTRG.32877.752"; exon_number "9";
chr11	StringTie	exon	64830194	64830256	1000	-	.	gene_id "MSTRG.32877"; transcript_id "MSTRG.32877.752"; exon_number "10";
chr11	StringTie	exon	64831505	64831721	1000	-	.	gene_id "MSTRG.32877"; transcript_id "MSTRG.32877.752"; exon_number "11";
chr11	StringTie	exon	64832011	64832127	1000	-	.	gene_id "MSTRG.32877"; transcript_id "MSTRG.32877.752"; exon_number "12";
chr11	StringTie	exon	64832428	64832509	1000	-	.	gene_id "MSTRG.32877"; transcript_id "MSTRG.32877.752"; exon_number "13";
chr11	StringTie	exon	64832604	64832743	1000	-	.	gene_id "MSTRG.32877"; transcript_id "MSTRG.32877.752"; exon_number "14";
chr11	StringTie	exon	64832826	64832959	1000	-	.	gene_id "MSTRG.32877"; transcript_id "MSTRG.32877.752"; exon_number "15";
chr11	StringTie	exon	64833231	64833336	1000	-	.	gene_id "MSTRG.32877"; transcript_id "MSTRG.32877.752"; exon_number "16";
chr11	StringTie	exon	64833600	64833659	1000	-	.	gene_id "MSTRG.32877"; transcript_id "MSTRG.32877.752"; exon_number "17";
chr11	StringTie	exon	64833738	64833836	1000	-	.	gene_id "MSTRG.32877"; transcript_id "MSTRG.32877.752"; exon_number "18";
chr11	StringTie	exon	64833925	64833977	1000	-	.	gene_id "MSTRG.32877"; transcript_id "MSTRG.32877.752"; exon_number "19";
chr11	StringTie	exon	64834266	64834354	1000	-	.	gene_id "MSTRG.32877"; transcript_id "MSTRG.32877.752"; exon_number "20";
chr11	StringTie	exon	64834429	64834577	1000	-	.	gene_id "MSTRG.32877"; transcript_id "MSTRG.32877.752"; exon_number "21";
chr11	StringTie	exon	64834849	64834963	1000	-	.	gene_id "MSTRG.32877"; transcript_id "MSTRG.32877.752"; exon_number "22";
chr11	StringTie	exon	64835047	64835153	1000	-	.	gene_id "MSTRG.32877"; transcript_id "MSTRG.32877.752"; exon_number "23";
chr11	StringTie	exon	64835347	64835419	1000	-	.	gene_id "MSTRG.32877"; transcript_id "MSTRG.32877.752"; exon_number "24";
chr11	StringTie	exon	64835500	64835621	1000	-	.	gene_id "MSTRG.32877"; transcript_id "MSTRG.32877.752"; exon_number "25";
chr11	StringTie	exon	64835762	64835851	1000	-	.	gene_id "MSTRG.32877"; transcript_id "MSTRG.32877.752"; exon_number "26";
chr11	StringTie	exon	64836117	64836296	1000	-	.	gene_id "MSTRG.32877"; transcript_id "MSTRG.32877.752"; exon_number "27";
chr11	StringTie	exon	64836427	64836530	1000	-	.	gene_id "MSTRG.32877"; transcript_id "MSTRG.32877.752"; exon_number "28";
chr11	StringTie	exon	64836739	64836819	1000	-	.	gene_id "MSTRG.32877"; transcript_id "MSTRG.32877.752"; exon_number "29";
chr11	StringTie	exon	64836922	64837019	1000	-	.	gene_id "MSTRG.32877"; transcript_id "MSTRG.32877.752"; exon_number "30";
chr11	StringTie	exon	64838083	64838162	1000	-	.	gene_id "MSTRG.32877"; transcript_id "MSTRG.32877.752"; exon_number "31";
chr11	StringTie	exon	64838654	64838902	1000	-	.	gene_id "MSTRG.32877"; transcript_id "MSTRG.32877.752"; exon_number "32";
chr11	StringTie	exon	64839033	64839233	1000	-	.	gene_id "MSTRG.32877"; transcript_id "MSTRG.32877.752"; exon_number "33";
chr11	StringTie	exon	64839478	64839571	1000	-	.	gene_id "MSTRG.32877"; transcript_id "MSTRG.32877.752"; exon_number "34";
chr11	StringTie	exon	64840120	64840268	1000	-	.	gene_id "MSTRG.32877"; transcript_id "MSTRG.32877.752"; exon_number "35";
chr11	StringTie	exon	64840553	64840644	1000	-	.	gene_id "MSTRG.32877"; transcript_id "MSTRG.32877.752"; exon_number "36";
chr11	StringTie	exon	64841650	64841733	1000	-	.	gene_id "MSTRG.32877"; transcript_id "MSTRG.32877.752"; exon_number "37";
chr11	StringTie	exon	64841813	64841904	1000	-	.	gene_id "MSTRG.32877"; transcript_id "MSTRG.32877.752"; exon_number "38";
chr11	StringTie	exon	64843916	64844585	1000	-	.	gene_id "MSTRG.32877"; transcript_id "MSTRG.32877.752"; exon_number "39";
chr11	StringTie	transcript	64822816	64844665	1000	-	.	gene_id "MSTRG.32877"; transcript_id "MSTRG.32877.753";
chr11	StringTie	exon	64822816	64824529	1000	-	.	gene_id "MSTRG.32877"; transcript_id "MSTRG.32877.753"; exon_number "1";
chr11	StringTie	exon	64826470	64826555	1000	-	.	gene_id "MSTRG.32877"; transcript_id "MSTRG.32877.753"; exon_number "2";
chr11	StringTie	exon	64826671	64826794	1000	-	.	gene_id "MSTRG.32877"; transcript_id "MSTRG.32877.753"; exon_number "3";
chr11	StringTie	exon	64827050	64827167	1000	-	.	gene_id "MSTRG.32877"; transcript_id "MSTRG.32877.753"; exon_number "4";
chr11	StringTie	exon	64827278	64827398	1000	-	.	gene_id "MSTRG.32877"; transcript_id "MSTRG.32877.753"; exon_number "5";
chr11	StringTie	exon	64827527	64827611	1000	-	.	gene_id "MSTRG.32877"; transcript_id "MSTRG.32877.753"; exon_number "6";
chr11	StringTie	exon	64827686	64827783	1000	-	.	gene_id "MSTRG.32877"; transcript_id "MSTRG.32877.753"; exon_number "7";
chr11	StringTie	exon	64829471	64830070	1000	-	.	gene_id "MSTRG.32877"; transcript_id "MSTRG.32877.753"; exon_number "8";
chr11	StringTie	exon	64830194	64830256	1000	-	.	gene_id "MSTRG.32877"; transcript_id "MSTRG.32877.753"; exon_number "9";
chr11	StringTie	exon	64831505	64831721	1000	-	.	gene_id "MSTRG.32877"; transcript_id "MSTRG.32877.753"; exon_number "10";
chr11	StringTie	exon	64832428	64832509	1000	-	.	gene_id "MSTRG.32877"; transcript_id "MSTRG.32877.753"; exon_number "11";
chr11	StringTie	exon	64832604	64832743	1000	-	.	gene_id "MSTRG.32877"; transcript_id "MSTRG.32877.753"; exon_number "12";
chr11	StringTie	exon	64832826	64832921	1000	-	.	gene_id "MSTRG.32877"; transcript_id "MSTRG.32877.753"; exon_number "13";
chr11	StringTie	exon	64833231	64833336	1000	-	.	gene_id "MSTRG.32877"; transcript_id "MSTRG.32877.753"; exon_number "14";
chr11	StringTie	exon	64833600	64833659	1000	-	.	gene_id "MSTRG.32877"; transcript_id "MSTRG.32877.753"; exon_number "15";
chr11	StringTie	exon	64833738	64833836	1000	-	.	gene_id "MSTRG.32877"; transcript_id "MSTRG.32877.753"; exon_number "16";
chr11	StringTie	exon	64833925	64833977	1000	-	.	gene_id "MSTRG.32877"; transcript_id "MSTRG.32877.753"; exon_number "17";
chr11	StringTie	exon	64834266	64834354	1000	-	.	gene_id "MSTRG.32877"; transcript_id "MSTRG.32877.753"; exon_number "18";
chr11	StringTie	exon	64834429	64834577	1000	-	.	gene_id "MSTRG.32877"; transcript_id "MSTRG.32877.753"; exon_number "19";
chr11	StringTie	exon	64834849	64834963	1000	-	.	gene_id "MSTRG.32877"; transcript_id "MSTRG.32877.753"; exon_number "20";
chr11	StringTie	exon	64835047	64835149	1000	-	.	gene_id "MSTRG.32877"; transcript_id "MSTRG.32877.753"; exon_number "21";
chr11	StringTie	exon	64835347	64835419	1000	-	.	gene_id "MSTRG.32877"; transcript_id "MSTRG.32877.753"; exon_number "22";
chr11	StringTie	exon	64835500	64835621	1000	-	.	gene_id "MSTRG.32877"; transcript_id "MSTRG.32877.753"; exon_number "23";
chr11	StringTie	exon	64835762	64835851	1000	-	.	gene_id "MSTRG.32877"; transcript_id "MSTRG.32877.753"; exon_number "24";
chr11	StringTie	exon	64836117	64836296	1000	-	.	gene_id "MSTRG.32877"; transcript_id "MSTRG.32877.753"; exon_number "25";
chr11	StringTie	exon	64836427	64836530	1000	-	.	gene_id "MSTRG.32877"; transcript_id "MSTRG.32877.753"; exon_number "26";
chr11	StringTie	exon	64836739	64836819	1000	-	.	gene_id "MSTRG.32877"; transcript_id "MSTRG.32877.753"; exon_number "27";
chr11	StringTie	exon	64836922	64837019	1000	-	.	gene_id "MSTRG.32877"; transcript_id "MSTRG.32877.753"; exon_number "28";
chr11	StringTie	exon	64838083	64838162	1000	-	.	gene_id "MSTRG.32877"; transcript_id "MSTRG.32877.753"; exon_number "29";
chr11	StringTie	exon	64838654	64838902	1000	-	.	gene_id "MSTRG.32877"; transcript_id "MSTRG.32877.753"; exon_number "30";
chr11	StringTie	exon	64839033	64839233	1000	-	.	gene_id "MSTRG.32877"; transcript_id "MSTRG.32877.753"; exon_number "31";
chr11	StringTie	exon	64839478	64839571	1000	-	.	gene_id "MSTRG.32877"; transcript_id "MSTRG.32877.753"; exon_number "32";
chr11	StringTie	exon	64840120	64840268	1000	-	.	gene_id "MSTRG.32877"; transcript_id "MSTRG.32877.753"; exon_number "33";
chr11	StringTie	exon	64840553	64840648	1000	-	.	gene_id "MSTRG.32877"; transcript_id "MSTRG.32877.753"; exon_number "34";
chr11	StringTie	exon	64841650	64841733	1000	-	.	gene_id "MSTRG.32877"; transcript_id "MSTRG.32877.753"; exon_number "35";
chr11	StringTie	exon	64841813	64841904	1000	-	.	gene_id "MSTRG.32877"; transcript_id "MSTRG.32877.753"; exon_number "36";
chr11	StringTie	exon	64844410	64844665	1000	-	.	gene_id "MSTRG.32877"; transcript_id "MSTRG.32877.753"; exon_number "37";
chr11	StringTie	transcript	64822823	64844719	1000	-	.	gene_id "MSTRG.32877"; transcript_id "MSTRG.32877.754";
chr11	StringTie	exon	64822823	64824529	1000	-	.	gene_id "MSTRG.32877"; transcript_id "MSTRG.32877.754"; exon_number "1";
chr11	StringTie	exon	64825436	64826063	1000	-	.	gene_id "MSTRG.32877"; transcript_id "MSTRG.32877.754"; exon_number "2";
chr11	StringTie	exon	64826470	64826555	1000	-	.	gene_id "MSTRG.32877"; transcript_id "MSTRG.32877.754"; exon_number "3";
chr11	StringTie	exon	64826671	64826794	1000	-	.	gene_id "MSTRG.32877"; transcript_id "MSTRG.32877.754"; exon_number "4";
chr11	StringTie	exon	64827050	64827167	1000	-	.	gene_id "MSTRG.32877"; transcript_id "MSTRG.32877.754"; exon_number "5";
chr11	StringTie	exon	64827278	64827398	1000	-	.	gene_id "MSTRG.32877"; transcript_id "MSTRG.32877.754"; exon_number "6";
chr11	StringTie	exon	64827527	64827783	1000	-	.	gene_id "MSTRG.32877"; transcript_id "MSTRG.32877.754"; exon_number "7";
chr11	StringTie	exon	64829471	64830070	1000	-	.	gene_id "MSTRG.32877"; transcript_id "MSTRG.32877.754"; exon_number "8";
chr11	StringTie	exon	64830194	64830256	1000	-	.	gene_id "MSTRG.32877"; transcript_id "MSTRG.32877.754"; exon_number "9";
chr11	StringTie	exon	64831505	64831721	1000	-	.	gene_id "MSTRG.32877"; transcript_id "MSTRG.32877.754"; exon_number "10";
chr11	StringTie	exon	64832011	64832127	1000	-	.	gene_id "MSTRG.32877"; transcript_id "MSTRG.32877.754"; exon_number "11";
chr11	StringTie	exon	64832428	64832509	1000	-	.	gene_id "MSTRG.32877"; transcript_id "MSTRG.32877.754"; exon_number "12";
chr11	StringTie	exon	64832604	64832743	1000	-	.	gene_id "MSTRG.32877"; transcript_id "MSTRG.32877.754"; exon_number "13";
chr11	StringTie	exon	64832826	64832959	1000	-	.	gene_id "MSTRG.32877"; transcript_id "MSTRG.32877.754"; exon_number "14";
chr11	StringTie	exon	64833231	64833336	1000	-	.	gene_id "MSTRG.32877"; transcript_id "MSTRG.32877.754"; exon_number "15";
chr11	StringTie	exon	64833600	64833659	1000	-	.	gene_id "MSTRG.32877"; transcript_id "MSTRG.32877.754"; exon_number "16";
chr11	StringTie	exon	64833738	64833836	1000	-	.	gene_id "MSTRG.32877"; transcript_id "MSTRG.32877.754"; exon_number "17";
chr11	StringTie	exon	64833925	64833977	1000	-	.	gene_id "MSTRG.32877"; transcript_id "MSTRG.32877.754"; exon_number "18";
chr11	StringTie	exon	64834266	64834354	1000	-	.	gene_id "MSTRG.32877"; transcript_id "MSTRG.32877.754"; exon_number "19";
chr11	StringTie	exon	64834429	64834577	1000	-	.	gene_id "MSTRG.32877"; transcript_id "MSTRG.32877.754"; exon_number "20";
chr11	StringTie	exon	64834849	64834963	1000	-	.	gene_id "MSTRG.32877"; transcript_id "MSTRG.32877.754"; exon_number "21";
chr11	StringTie	exon	64835047	64835153	1000	-	.	gene_id "MSTRG.32877"; transcript_id "MSTRG.32877.754"; exon_number "22";
chr11	StringTie	exon	64835347	64835419	1000	-	.	gene_id "MSTRG.32877"; transcript_id "MSTRG.32877.754"; exon_number "23";
chr11	StringTie	exon	64835500	64835621	1000	-	.	gene_id "MSTRG.32877"; transcript_id "MSTRG.32877.754"; exon_number "24";
chr11	StringTie	exon	64835762	64835851	1000	-	.	gene_id "MSTRG.32877"; transcript_id "MSTRG.32877.754"; exon_number "25";
chr11	StringTie	exon	64836117	64836296	1000	-	.	gene_id "MSTRG.32877"; transcript_id "MSTRG.32877.754"; exon_number "26";
chr11	StringTie	exon	64836427	64836530	1000	-	.	gene_id "MSTRG.32877"; transcript_id "MSTRG.32877.754"; exon_number "27";
chr11	StringTie	exon	64836739	64836819	1000	-	.	gene_id "MSTRG.32877"; transcript_id "MSTRG.32877.754"; exon_number "28";
chr11	StringTie	exon	64836922	64837019	1000	-	.	gene_id "MSTRG.32877"; transcript_id "MSTRG.32877.754"; exon_number "29";
chr11	StringTie	exon	64838083	64838162	1000	-	.	gene_id "MSTRG.32877"; transcript_id "MSTRG.32877.754"; exon_number "30";
chr11	StringTie	exon	64838654	64838902	1000	-	.	gene_id "MSTRG.32877"; transcript_id "MSTRG.32877.754"; exon_number "31";
chr11	StringTie	exon	64839033	64839233	1000	-	.	gene_id "MSTRG.32877"; transcript_id "MSTRG.32877.754"; exon_number "32";
chr11	StringTie	exon	64839478	64839571	1000	-	.	gene_id "MSTRG.32877"; transcript_id "MSTRG.32877.754"; exon_number "33";
chr11	StringTie	exon	64840120	64840268	1000	-	.	gene_id "MSTRG.32877"; transcript_id "MSTRG.32877.754"; exon_number "34";
chr11	StringTie	exon	64840553	64840648	1000	-	.	gene_id "MSTRG.32877"; transcript_id "MSTRG.32877.754"; exon_number "35";
chr11	StringTie	exon	64841650	64841733	1000	-	.	gene_id "MSTRG.32877"; transcript_id "MSTRG.32877.754"; exon_number "36";
chr11	StringTie	exon	64841813	64841904	1000	-	.	gene_id "MSTRG.32877"; transcript_id "MSTRG.32877.754"; exon_number "37";
chr11	StringTie	exon	64844410	64844719	1000	-	.	gene_id "MSTRG.32877"; transcript_id "MSTRG.32877.754"; exon_number "38";
chr11	StringTie	transcript	64822828	64844656	1000	-	.	gene_id "MSTRG.32877"; transcript_id "MSTRG.32877.755";
chr11	StringTie	exon	64822828	64823917	1000	-	.	gene_id "MSTRG.32877"; transcript_id "MSTRG.32877.755"; exon_number "1";
chr11	StringTie	exon	64823956	64824529	1000	-	.	gene_id "MSTRG.32877"; transcript_id "MSTRG.32877.755"; exon_number "2";
chr11	StringTie	exon	64825436	64825485	1000	-	.	gene_id "MSTRG.32877"; transcript_id "MSTRG.32877.755"; exon_number "3";
chr11	StringTie	exon	64826470	64826555	1000	-	.	gene_id "MSTRG.32877"; transcript_id "MSTRG.32877.755"; exon_number "4";
chr11	StringTie	exon	64826671	64826794	1000	-	.	gene_id "MSTRG.32877"; transcript_id "MSTRG.32877.755"; exon_number "5";
chr11	StringTie	exon	64827050	64827167	1000	-	.	gene_id "MSTRG.32877"; transcript_id "MSTRG.32877.755"; exon_number "6";
chr11	StringTie	exon	64827278	64827398	1000	-	.	gene_id "MSTRG.32877"; transcript_id "MSTRG.32877.755"; exon_number "7";
chr11	StringTie	exon	64827527	64827611	1000	-	.	gene_id "MSTRG.32877"; transcript_id "MSTRG.32877.755"; exon_number "8";
chr11	StringTie	exon	64827686	64830070	1000	-	.	gene_id "MSTRG.32877"; transcript_id "MSTRG.32877.755"; exon_number "9";
chr11	StringTie	exon	64830194	64830256	1000	-	.	gene_id "MSTRG.32877"; transcript_id "MSTRG.32877.755"; exon_number "10";
chr11	StringTie	exon	64832428	64832509	1000	-	.	gene_id "MSTRG.32877"; transcript_id "MSTRG.32877.755"; exon_number "11";
chr11	StringTie	exon	64832604	64832743	1000	-	.	gene_id "MSTRG.32877"; transcript_id "MSTRG.32877.755"; exon_number "12";
chr11	StringTie	exon	64832826	64832959	1000	-	.	gene_id "MSTRG.32877"; transcript_id "MSTRG.32877.755"; exon_number "13";
chr11	StringTie	exon	64833231	64833336	1000	-	.	gene_id "MSTRG.32877"; transcript_id "MSTRG.32877.755"; exon_number "14";
chr11	StringTie	exon	64833600	64833659	1000	-	.	gene_id "MSTRG.32877"; transcript_id "MSTRG.32877.755"; exon_number "15";
chr11	StringTie	exon	64833738	64833836	1000	-	.	gene_id "MSTRG.32877"; transcript_id "MSTRG.32877.755"; exon_number "16";
chr11	StringTie	exon	64833925	64833977	1000	-	.	gene_id "MSTRG.32877"; transcript_id "MSTRG.32877.755"; exon_number "17";
chr11	StringTie	exon	64834266	64834354	1000	-	.	gene_id "MSTRG.32877"; transcript_id "MSTRG.32877.755"; exon_number "18";
chr11	StringTie	exon	64834429	64834577	1000	-	.	gene_id "MSTRG.32877"; transcript_id "MSTRG.32877.755"; exon_number "19";
chr11	StringTie	exon	64834849	64834963	1000	-	.	gene_id "MSTRG.32877"; transcript_id "MSTRG.32877.755"; exon_number "20";
chr11	StringTie	exon	64835047	64835153	1000	-	.	gene_id "MSTRG.32877"; transcript_id "MSTRG.32877.755"; exon_number "21";
chr11	StringTie	exon	64835347	64835419	1000	-	.	gene_id "MSTRG.32877"; transcript_id "MSTRG.32877.755"; exon_number "22";
chr11	StringTie	exon	64835500	64835621	1000	-	.	gene_id "MSTRG.32877"; transcript_id "MSTRG.32877.755"; exon_number "23";
chr11	StringTie	exon	64835762	64835851	1000	-	.	gene_id "MSTRG.32877"; transcript_id "MSTRG.32877.755"; exon_number "24";
chr11	StringTie	exon	64836117	64836296	1000	-	.	gene_id "MSTRG.32877"; transcript_id "MSTRG.32877.755"; exon_number "25";
chr11	StringTie	exon	64836427	64836530	1000	-	.	gene_id "MSTRG.32877"; transcript_id "MSTRG.32877.755"; exon_number "26";
chr11	StringTie	exon	64836739	64836819	1000	-	.	gene_id "MSTRG.32877"; transcript_id "MSTRG.32877.755"; exon_number "27";
chr11	StringTie	exon	64836922	64837019	1000	-	.	gene_id "MSTRG.32877"; transcript_id "MSTRG.32877.755"; exon_number "28";
chr11	StringTie	exon	64838083	64838162	1000	-	.	gene_id "MSTRG.32877"; transcript_id "MSTRG.32877.755"; exon_number "29";
chr11	StringTie	exon	64838654	64838902	1000	-	.	gene_id "MSTRG.32877"; transcript_id "MSTRG.32877.755"; exon_number "30";
chr11	StringTie	exon	64839033	64839233	1000	-	.	gene_id "MSTRG.32877"; transcript_id "MSTRG.32877.755"; exon_number "31";
chr11	StringTie	exon	64839478	64839571	1000	-	.	gene_id "MSTRG.32877"; transcript_id "MSTRG.32877.755"; exon_number "32";
chr11	StringTie	exon	64840120	64840268	1000	-	.	gene_id "MSTRG.32877"; transcript_id "MSTRG.32877.755"; exon_number "33";
chr11	StringTie	exon	64840553	64840648	1000	-	.	gene_id "MSTRG.32877"; transcript_id "MSTRG.32877.755"; exon_number "34";
chr11	StringTie	exon	64841650	64841733	1000	-	.	gene_id "MSTRG.32877"; transcript_id "MSTRG.32877.755"; exon_number "35";
chr11	StringTie	exon	64841813	64841904	1000	-	.	gene_id "MSTRG.32877"; transcript_id "MSTRG.32877.755"; exon_number "36";
chr11	StringTie	exon	64844410	64844656	1000	-	.	gene_id "MSTRG.32877"; transcript_id "MSTRG.32877.755"; exon_number "37";
chr11	StringTie	transcript	64822828	64843939	1000	-	.	gene_id "MSTRG.32877"; transcript_id "MSTRG.32877.756";
chr11	StringTie	exon	64822828	64824529	1000	-	.	gene_id "MSTRG.32877"; transcript_id "MSTRG.32877.756"; exon_number "1";
chr11	StringTie	exon	64826470	64826555	1000	-	.	gene_id "MSTRG.32877"; transcript_id "MSTRG.32877.756"; exon_number "2";
chr11	StringTie	exon	64826671	64826794	1000	-	.	gene_id "MSTRG.32877"; transcript_id "MSTRG.32877.756"; exon_number "3";
chr11	StringTie	exon	64827050	64827167	1000	-	.	gene_id "MSTRG.32877"; transcript_id "MSTRG.32877.756"; exon_number "4";
chr11	StringTie	exon	64827278	64827398	1000	-	.	gene_id "MSTRG.32877"; transcript_id "MSTRG.32877.756"; exon_number "5";
chr11	StringTie	exon	64827527	64827611	1000	-	.	gene_id "MSTRG.32877"; transcript_id "MSTRG.32877.756"; exon_number "6";
chr11	StringTie	exon	64827686	64828749	1000	-	.	gene_id "MSTRG.32877"; transcript_id "MSTRG.32877.756"; exon_number "7";
chr11	StringTie	exon	64829471	64830070	1000	-	.	gene_id "MSTRG.32877"; transcript_id "MSTRG.32877.756"; exon_number "8";
chr11	StringTie	exon	64830194	64830256	1000	-	.	gene_id "MSTRG.32877"; transcript_id "MSTRG.32877.756"; exon_number "9";
chr11	StringTie	exon	64831505	64831721	1000	-	.	gene_id "MSTRG.32877"; transcript_id "MSTRG.32877.756"; exon_number "10";
chr11	StringTie	exon	64832428	64832509	1000	-	.	gene_id "MSTRG.32877"; transcript_id "MSTRG.32877.756"; exon_number "11";
chr11	StringTie	exon	64832604	64832743	1000	-	.	gene_id "MSTRG.32877"; transcript_id "MSTRG.32877.756"; exon_number "12";
chr11	StringTie	exon	64832826	64832959	1000	-	.	gene_id "MSTRG.32877"; transcript_id "MSTRG.32877.756"; exon_number "13";
chr11	StringTie	exon	64833231	64833336	1000	-	.	gene_id "MSTRG.32877"; transcript_id "MSTRG.32877.756"; exon_number "14";
chr11	StringTie	exon	64833600	64833659	1000	-	.	gene_id "MSTRG.32877"; transcript_id "MSTRG.32877.756"; exon_number "15";
chr11	StringTie	exon	64833738	64833836	1000	-	.	gene_id "MSTRG.32877"; transcript_id "MSTRG.32877.756"; exon_number "16";
chr11	StringTie	exon	64833925	64833977	1000	-	.	gene_id "MSTRG.32877"; transcript_id "MSTRG.32877.756"; exon_number "17";
chr11	StringTie	exon	64834266	64834354	1000	-	.	gene_id "MSTRG.32877"; transcript_id "MSTRG.32877.756"; exon_number "18";
chr11	StringTie	exon	64834429	64834577	1000	-	.	gene_id "MSTRG.32877"; transcript_id "MSTRG.32877.756"; exon_number "19";
chr11	StringTie	exon	64834849	64834963	1000	-	.	gene_id "MSTRG.32877"; transcript_id "MSTRG.32877.756"; exon_number "20";
chr11	StringTie	exon	64835047	64835153	1000	-	.	gene_id "MSTRG.32877"; transcript_id "MSTRG.32877.756"; exon_number "21";
chr11	StringTie	exon	64835347	64835419	1000	-	.	gene_id "MSTRG.32877"; transcript_id "MSTRG.32877.756"; exon_number "22";
chr11	StringTie	exon	64835500	64835621	1000	-	.	gene_id "MSTRG.32877"; transcript_id "MSTRG.32877.756"; exon_number "23";
chr11	StringTie	exon	64835762	64835851	1000	-	.	gene_id "MSTRG.32877"; transcript_id "MSTRG.32877.756"; exon_number "24";
chr11	StringTie	exon	64836117	64836296	1000	-	.	gene_id "MSTRG.32877"; transcript_id "MSTRG.32877.756"; exon_number "25";
chr11	StringTie	exon	64836427	64836530	1000	-	.	gene_id "MSTRG.32877"; transcript_id "MSTRG.32877.756"; exon_number "26";
chr11	StringTie	exon	64836739	64836819	1000	-	.	gene_id "MSTRG.32877"; transcript_id "MSTRG.32877.756"; exon_number "27";
chr11	StringTie	exon	64836922	64837019	1000	-	.	gene_id "MSTRG.32877"; transcript_id "MSTRG.32877.756"; exon_number "28";
chr11	StringTie	exon	64838083	64838162	1000	-	.	gene_id "MSTRG.32877"; transcript_id "MSTRG.32877.756"; exon_number "29";
chr11	StringTie	exon	64838654	64838902	1000	-	.	gene_id "MSTRG.32877"; transcript_id "MSTRG.32877.756"; exon_number "30";
chr11	StringTie	exon	64839033	64839233	1000	-	.	gene_id "MSTRG.32877"; transcript_id "MSTRG.32877.756"; exon_number "31";
chr11	StringTie	exon	64839478	64839571	1000	-	.	gene_id "MSTRG.32877"; transcript_id "MSTRG.32877.756"; exon_number "32";
chr11	StringTie	exon	64840120	64840268	1000	-	.	gene_id "MSTRG.32877"; transcript_id "MSTRG.32877.756"; exon_number "33";
chr11	StringTie	exon	64840553	64840648	1000	-	.	gene_id "MSTRG.32877"; transcript_id "MSTRG.32877.756"; exon_number "34";
chr11	StringTie	exon	64841650	64841733	1000	-	.	gene_id "MSTRG.32877"; transcript_id "MSTRG.32877.756"; exon_number "35";
chr11	StringTie	exon	64841813	64841904	1000	-	.	gene_id "MSTRG.32877"; transcript_id "MSTRG.32877.756"; exon_number "36";
chr11	StringTie	exon	64843916	64843939	1000	-	.	gene_id "MSTRG.32877"; transcript_id "MSTRG.32877.756"; exon_number "37";
chr11	StringTie	transcript	64822830	64843078	1000	-	.	gene_id "MSTRG.32877"; transcript_id "MSTRG.32877.757";
chr11	StringTie	exon	64822830	64824529	1000	-	.	gene_id "MSTRG.32877"; transcript_id "MSTRG.32877.757"; exon_number "1";
chr11	StringTie	exon	64826470	64826555	1000	-	.	gene_id "MSTRG.32877"; transcript_id "MSTRG.32877.757"; exon_number "2";
chr11	StringTie	exon	64826671	64826794	1000	-	.	gene_id "MSTRG.32877"; transcript_id "MSTRG.32877.757"; exon_number "3";
chr11	StringTie	exon	64827050	64827167	1000	-	.	gene_id "MSTRG.32877"; transcript_id "MSTRG.32877.757"; exon_number "4";
chr11	StringTie	exon	64827278	64827398	1000	-	.	gene_id "MSTRG.32877"; transcript_id "MSTRG.32877.757"; exon_number "5";
chr11	StringTie	exon	64827527	64827611	1000	-	.	gene_id "MSTRG.32877"; transcript_id "MSTRG.32877.757"; exon_number "6";
chr11	StringTie	exon	64827686	64827783	1000	-	.	gene_id "MSTRG.32877"; transcript_id "MSTRG.32877.757"; exon_number "7";
chr11	StringTie	exon	64829471	64830070	1000	-	.	gene_id "MSTRG.32877"; transcript_id "MSTRG.32877.757"; exon_number "8";
chr11	StringTie	exon	64830194	64830256	1000	-	.	gene_id "MSTRG.32877"; transcript_id "MSTRG.32877.757"; exon_number "9";
chr11	StringTie	exon	64831505	64831721	1000	-	.	gene_id "MSTRG.32877"; transcript_id "MSTRG.32877.757"; exon_number "10";
chr11	StringTie	exon	64832428	64832509	1000	-	.	gene_id "MSTRG.32877"; transcript_id "MSTRG.32877.757"; exon_number "11";
chr11	StringTie	exon	64832604	64832743	1000	-	.	gene_id "MSTRG.32877"; transcript_id "MSTRG.32877.757"; exon_number "12";
chr11	StringTie	exon	64832826	64832959	1000	-	.	gene_id "MSTRG.32877"; transcript_id "MSTRG.32877.757"; exon_number "13";
chr11	StringTie	exon	64833231	64833336	1000	-	.	gene_id "MSTRG.32877"; transcript_id "MSTRG.32877.757"; exon_number "14";
chr11	StringTie	exon	64833600	64833836	1000	-	.	gene_id "MSTRG.32877"; transcript_id "MSTRG.32877.757"; exon_number "15";
chr11	StringTie	exon	64833925	64833977	1000	-	.	gene_id "MSTRG.32877"; transcript_id "MSTRG.32877.757"; exon_number "16";
chr11	StringTie	exon	64834266	64834354	1000	-	.	gene_id "MSTRG.32877"; transcript_id "MSTRG.32877.757"; exon_number "17";
chr11	StringTie	exon	64834429	64834577	1000	-	.	gene_id "MSTRG.32877"; transcript_id "MSTRG.32877.757"; exon_number "18";
chr11	StringTie	exon	64834849	64834963	1000	-	.	gene_id "MSTRG.32877"; transcript_id "MSTRG.32877.757"; exon_number "19";
chr11	StringTie	exon	64835047	64835153	1000	-	.	gene_id "MSTRG.32877"; transcript_id "MSTRG.32877.757"; exon_number "20";
chr11	StringTie	exon	64835347	64835419	1000	-	.	gene_id "MSTRG.32877"; transcript_id "MSTRG.32877.757"; exon_number "21";
chr11	StringTie	exon	64835500	64835621	1000	-	.	gene_id "MSTRG.32877"; transcript_id "MSTRG.32877.757"; exon_number "22";
chr11	StringTie	exon	64835762	64835851	1000	-	.	gene_id "MSTRG.32877"; transcript_id "MSTRG.32877.757"; exon_number "23";
chr11	StringTie	exon	64836117	64836296	1000	-	.	gene_id "MSTRG.32877"; transcript_id "MSTRG.32877.757"; exon_number "24";
chr11	StringTie	exon	64836427	64836530	1000	-	.	gene_id "MSTRG.32877"; transcript_id "MSTRG.32877.757"; exon_number "25";
chr11	StringTie	exon	64836739	64836798	1000	-	.	gene_id "MSTRG.32877"; transcript_id "MSTRG.32877.757"; exon_number "26";
chr11	StringTie	exon	64836922	64837019	1000	-	.	gene_id "MSTRG.32877"; transcript_id "MSTRG.32877.757"; exon_number "27";
chr11	StringTie	exon	64838083	64838162	1000	-	.	gene_id "MSTRG.32877"; transcript_id "MSTRG.32877.757"; exon_number "28";
chr11	StringTie	exon	64838654	64838902	1000	-	.	gene_id "MSTRG.32877"; transcript_id "MSTRG.32877.757"; exon_number "29";
chr11	StringTie	exon	64839033	64839233	1000	-	.	gene_id "MSTRG.32877"; transcript_id "MSTRG.32877.757"; exon_number "30";
chr11	StringTie	exon	64839478	64839571	1000	-	.	gene_id "MSTRG.32877"; transcript_id "MSTRG.32877.757"; exon_number "31";
chr11	StringTie	exon	64840120	64840268	1000	-	.	gene_id "MSTRG.32877"; transcript_id "MSTRG.32877.757"; exon_number "32";
chr11	StringTie	exon	64840553	64840648	1000	-	.	gene_id "MSTRG.32877"; transcript_id "MSTRG.32877.757"; exon_number "33";
chr11	StringTie	exon	64841650	64841733	1000	-	.	gene_id "MSTRG.32877"; transcript_id "MSTRG.32877.757"; exon_number "34";
chr11	StringTie	exon	64841813	64841904	1000	-	.	gene_id "MSTRG.32877"; transcript_id "MSTRG.32877.757"; exon_number "35";
chr11	StringTie	exon	64843064	64843078	1000	-	.	gene_id "MSTRG.32877"; transcript_id "MSTRG.32877.757"; exon_number "36";
chr11	StringTie	transcript	64822843	64844522	1000	-	.	gene_id "MSTRG.32877"; transcript_id "MSTRG.32877.758";
chr11	StringTie	exon	64822843	64824529	1000	-	.	gene_id "MSTRG.32877"; transcript_id "MSTRG.32877.758"; exon_number "1";
chr11	StringTie	exon	64826470	64826555	1000	-	.	gene_id "MSTRG.32877"; transcript_id "MSTRG.32877.758"; exon_number "2";
chr11	StringTie	exon	64826671	64826794	1000	-	.	gene_id "MSTRG.32877"; transcript_id "MSTRG.32877.758"; exon_number "3";
chr11	StringTie	exon	64827050	64827167	1000	-	.	gene_id "MSTRG.32877"; transcript_id "MSTRG.32877.758"; exon_number "4";
chr11	StringTie	exon	64827278	64827398	1000	-	.	gene_id "MSTRG.32877"; transcript_id "MSTRG.32877.758"; exon_number "5";
chr11	StringTie	exon	64827527	64827611	1000	-	.	gene_id "MSTRG.32877"; transcript_id "MSTRG.32877.758"; exon_number "6";
chr11	StringTie	exon	64829471	64830070	1000	-	.	gene_id "MSTRG.32877"; transcript_id "MSTRG.32877.758"; exon_number "7";
chr11	StringTie	exon	64830194	64830256	1000	-	.	gene_id "MSTRG.32877"; transcript_id "MSTRG.32877.758"; exon_number "8";
chr11	StringTie	exon	64831505	64831721	1000	-	.	gene_id "MSTRG.32877"; transcript_id "MSTRG.32877.758"; exon_number "9";
chr11	StringTie	exon	64832428	64832509	1000	-	.	gene_id "MSTRG.32877"; transcript_id "MSTRG.32877.758"; exon_number "10";
chr11	StringTie	exon	64832604	64832743	1000	-	.	gene_id "MSTRG.32877"; transcript_id "MSTRG.32877.758"; exon_number "11";
chr11	StringTie	exon	64832826	64832959	1000	-	.	gene_id "MSTRG.32877"; transcript_id "MSTRG.32877.758"; exon_number "12";
chr11	StringTie	exon	64833231	64833336	1000	-	.	gene_id "MSTRG.32877"; transcript_id "MSTRG.32877.758"; exon_number "13";
chr11	StringTie	exon	64833600	64833659	1000	-	.	gene_id "MSTRG.32877"; transcript_id "MSTRG.32877.758"; exon_number "14";
chr11	StringTie	exon	64833738	64833836	1000	-	.	gene_id "MSTRG.32877"; transcript_id "MSTRG.32877.758"; exon_number "15";
chr11	StringTie	exon	64833925	64833977	1000	-	.	gene_id "MSTRG.32877"; transcript_id "MSTRG.32877.758"; exon_number "16";
chr11	StringTie	exon	64834266	64834354	1000	-	.	gene_id "MSTRG.32877"; transcript_id "MSTRG.32877.758"; exon_number "17";
chr11	StringTie	exon	64834429	64834577	1000	-	.	gene_id "MSTRG.32877"; transcript_id "MSTRG.32877.758"; exon_number "18";
chr11	StringTie	exon	64834849	64834963	1000	-	.	gene_id "MSTRG.32877"; transcript_id "MSTRG.32877.758"; exon_number "19";
chr11	StringTie	exon	64835047	64835153	1000	-	.	gene_id "MSTRG.32877"; transcript_id "MSTRG.32877.758"; exon_number "20";
chr11	StringTie	exon	64835347	64835419	1000	-	.	gene_id "MSTRG.32877"; transcript_id "MSTRG.32877.758"; exon_number "21";
chr11	StringTie	exon	64835500	64835621	1000	-	.	gene_id "MSTRG.32877"; transcript_id "MSTRG.32877.758"; exon_number "22";
chr11	StringTie	exon	64835762	64835851	1000	-	.	gene_id "MSTRG.32877"; transcript_id "MSTRG.32877.758"; exon_number "23";
chr11	StringTie	exon	64836117	64836296	1000	-	.	gene_id "MSTRG.32877"; transcript_id "MSTRG.32877.758"; exon_number "24";
chr11	StringTie	exon	64836427	64836530	1000	-	.	gene_id "MSTRG.32877"; transcript_id "MSTRG.32877.758"; exon_number "25";
chr11	StringTie	exon	64836739	64836819	1000	-	.	gene_id "MSTRG.32877"; transcript_id "MSTRG.32877.758"; exon_number "26";
chr11	StringTie	exon	64836922	64837019	1000	-	.	gene_id "MSTRG.32877"; transcript_id "MSTRG.32877.758"; exon_number "27";
chr11	StringTie	exon	64838087	64838162	1000	-	.	gene_id "MSTRG.32877"; transcript_id "MSTRG.32877.758"; exon_number "28";
chr11	StringTie	exon	64838654	64838902	1000	-	.	gene_id "MSTRG.32877"; transcript_id "MSTRG.32877.758"; exon_number "29";
chr11	StringTie	exon	64839033	64839233	1000	-	.	gene_id "MSTRG.32877"; transcript_id "MSTRG.32877.758"; exon_number "30";
chr11	StringTie	exon	64839478	64839571	1000	-	.	gene_id "MSTRG.32877"; transcript_id "MSTRG.32877.758"; exon_number "31";
chr11	StringTie	exon	64840120	64840268	1000	-	.	gene_id "MSTRG.32877"; transcript_id "MSTRG.32877.758"; exon_number "32";
chr11	StringTie	exon	64840553	64840648	1000	-	.	gene_id "MSTRG.32877"; transcript_id "MSTRG.32877.758"; exon_number "33";
chr11	StringTie	exon	64841650	64841733	1000	-	.	gene_id "MSTRG.32877"; transcript_id "MSTRG.32877.758"; exon_number "34";
chr11	StringTie	exon	64841813	64841884	1000	-	.	gene_id "MSTRG.32877"; transcript_id "MSTRG.32877.758"; exon_number "35";
chr11	StringTie	exon	64844410	64844522	1000	-	.	gene_id "MSTRG.32877"; transcript_id "MSTRG.32877.758"; exon_number "36";
chr11	StringTie	transcript	64822843	64844521	1000	-	.	gene_id "MSTRG.32877"; transcript_id "MSTRG.32877.759";
chr11	StringTie	exon	64822843	64824529	1000	-	.	gene_id "MSTRG.32877"; transcript_id "MSTRG.32877.759"; exon_number "1";
chr11	StringTie	exon	64826015	64826555	1000	-	.	gene_id "MSTRG.32877"; transcript_id "MSTRG.32877.759"; exon_number "2";
chr11	StringTie	exon	64826671	64827167	1000	-	.	gene_id "MSTRG.32877"; transcript_id "MSTRG.32877.759"; exon_number "3";
chr11	StringTie	exon	64827278	64827398	1000	-	.	gene_id "MSTRG.32877"; transcript_id "MSTRG.32877.759"; exon_number "4";
chr11	StringTie	exon	64827527	64827611	1000	-	.	gene_id "MSTRG.32877"; transcript_id "MSTRG.32877.759"; exon_number "5";
chr11	StringTie	exon	64827686	64827783	1000	-	.	gene_id "MSTRG.32877"; transcript_id "MSTRG.32877.759"; exon_number "6";
chr11	StringTie	exon	64829471	64830070	1000	-	.	gene_id "MSTRG.32877"; transcript_id "MSTRG.32877.759"; exon_number "7";
chr11	StringTie	exon	64830194	64830256	1000	-	.	gene_id "MSTRG.32877"; transcript_id "MSTRG.32877.759"; exon_number "8";
chr11	StringTie	exon	64831505	64831721	1000	-	.	gene_id "MSTRG.32877"; transcript_id "MSTRG.32877.759"; exon_number "9";
chr11	StringTie	exon	64832428	64832509	1000	-	.	gene_id "MSTRG.32877"; transcript_id "MSTRG.32877.759"; exon_number "10";
chr11	StringTie	exon	64832604	64832743	1000	-	.	gene_id "MSTRG.32877"; transcript_id "MSTRG.32877.759"; exon_number "11";
chr11	StringTie	exon	64832826	64832959	1000	-	.	gene_id "MSTRG.32877"; transcript_id "MSTRG.32877.759"; exon_number "12";
chr11	StringTie	exon	64833231	64833336	1000	-	.	gene_id "MSTRG.32877"; transcript_id "MSTRG.32877.759"; exon_number "13";
chr11	StringTie	exon	64833600	64833659	1000	-	.	gene_id "MSTRG.32877"; transcript_id "MSTRG.32877.759"; exon_number "14";
chr11	StringTie	exon	64833738	64833836	1000	-	.	gene_id "MSTRG.32877"; transcript_id "MSTRG.32877.759"; exon_number "15";
chr11	StringTie	exon	64833925	64833977	1000	-	.	gene_id "MSTRG.32877"; transcript_id "MSTRG.32877.759"; exon_number "16";
chr11	StringTie	exon	64834266	64834354	1000	-	.	gene_id "MSTRG.32877"; transcript_id "MSTRG.32877.759"; exon_number "17";
chr11	StringTie	exon	64834429	64834577	1000	-	.	gene_id "MSTRG.32877"; transcript_id "MSTRG.32877.759"; exon_number "18";
chr11	StringTie	exon	64834849	64834963	1000	-	.	gene_id "MSTRG.32877"; transcript_id "MSTRG.32877.759"; exon_number "19";
chr11	StringTie	exon	64835047	64835153	1000	-	.	gene_id "MSTRG.32877"; transcript_id "MSTRG.32877.759"; exon_number "20";
chr11	StringTie	exon	64835347	64835419	1000	-	.	gene_id "MSTRG.32877"; transcript_id "MSTRG.32877.759"; exon_number "21";
chr11	StringTie	exon	64835500	64835621	1000	-	.	gene_id "MSTRG.32877"; transcript_id "MSTRG.32877.759"; exon_number "22";
chr11	StringTie	exon	64835762	64835851	1000	-	.	gene_id "MSTRG.32877"; transcript_id "MSTRG.32877.759"; exon_number "23";
chr11	StringTie	exon	64836117	64836296	1000	-	.	gene_id "MSTRG.32877"; transcript_id "MSTRG.32877.759"; exon_number "24";
chr11	StringTie	exon	64836427	64836530	1000	-	.	gene_id "MSTRG.32877"; transcript_id "MSTRG.32877.759"; exon_number "25";
chr11	StringTie	exon	64836739	64836819	1000	-	.	gene_id "MSTRG.32877"; transcript_id "MSTRG.32877.759"; exon_number "26";
chr11	StringTie	exon	64836922	64837019	1000	-	.	gene_id "MSTRG.32877"; transcript_id "MSTRG.32877.759"; exon_number "27";
chr11	StringTie	exon	64838087	64838162	1000	-	.	gene_id "MSTRG.32877"; transcript_id "MSTRG.32877.759"; exon_number "28";
chr11	StringTie	exon	64838654	64838902	1000	-	.	gene_id "MSTRG.32877"; transcript_id "MSTRG.32877.759"; exon_number "29";
chr11	StringTie	exon	64839033	64839233	1000	-	.	gene_id "MSTRG.32877"; transcript_id "MSTRG.32877.759"; exon_number "30";
chr11	StringTie	exon	64839478	64839571	1000	-	.	gene_id "MSTRG.32877"; transcript_id "MSTRG.32877.759"; exon_number "31";
chr11	StringTie	exon	64840120	64840268	1000	-	.	gene_id "MSTRG.32877"; transcript_id "MSTRG.32877.759"; exon_number "32";
chr11	StringTie	exon	64840553	64840648	1000	-	.	gene_id "MSTRG.32877"; transcript_id "MSTRG.32877.759"; exon_number "33";
chr11	StringTie	exon	64841650	64841733	1000	-	.	gene_id "MSTRG.32877"; transcript_id "MSTRG.32877.759"; exon_number "34";
chr11	StringTie	exon	64841813	64841904	1000	-	.	gene_id "MSTRG.32877"; transcript_id "MSTRG.32877.759"; exon_number "35";
chr11	StringTie	exon	64844410	64844521	1000	-	.	gene_id "MSTRG.32877"; transcript_id "MSTRG.32877.759"; exon_number "36";
chr11	StringTie	transcript	64764501	64778557	1000	-	.	gene_id "MSTRG.32877"; transcript_id "MSTRG.32877.76";
chr11	StringTie	exon	64764501	64766155	1000	-	.	gene_id "MSTRG.32877"; transcript_id "MSTRG.32877.76"; exon_number "1";
chr11	StringTie	exon	64766900	64767079	1000	-	.	gene_id "MSTRG.32877"; transcript_id "MSTRG.32877.76"; exon_number "2";
chr11	StringTie	exon	64767192	64767251	1000	-	.	gene_id "MSTRG.32877"; transcript_id "MSTRG.32877.76"; exon_number "3";
chr11	StringTie	exon	64767571	64767844	1000	-	.	gene_id "MSTRG.32877"; transcript_id "MSTRG.32877.76"; exon_number "4";
chr11	StringTie	exon	64768106	64768286	1000	-	.	gene_id "MSTRG.32877"; transcript_id "MSTRG.32877.76"; exon_number "5";
chr11	StringTie	exon	64769022	64769129	1000	-	.	gene_id "MSTRG.32877"; transcript_id "MSTRG.32877.76"; exon_number "6";
chr11	StringTie	exon	64769223	64769338	1000	-	.	gene_id "MSTRG.32877"; transcript_id "MSTRG.32877.76"; exon_number "7";
chr11	StringTie	exon	64769426	64769609	1000	-	.	gene_id "MSTRG.32877"; transcript_id "MSTRG.32877.76"; exon_number "8";
chr11	StringTie	exon	64769964	64770052	1000	-	.	gene_id "MSTRG.32877"; transcript_id "MSTRG.32877.76"; exon_number "9";
chr11	StringTie	exon	64770256	64770408	1000	-	.	gene_id "MSTRG.32877"; transcript_id "MSTRG.32877.76"; exon_number "10";
chr11	StringTie	exon	64773430	64773505	1000	-	.	gene_id "MSTRG.32877"; transcript_id "MSTRG.32877.76"; exon_number "11";
chr11	StringTie	exon	64776498	64776626	1000	-	.	gene_id "MSTRG.32877"; transcript_id "MSTRG.32877.76"; exon_number "12";
chr11	StringTie	exon	64778362	64778557	1000	-	.	gene_id "MSTRG.32877"; transcript_id "MSTRG.32877.76"; exon_number "13";
chr11	StringTie	transcript	64822849	64844523	1000	-	.	gene_id "MSTRG.32877"; transcript_id "MSTRG.32877.760";
chr11	StringTie	exon	64822849	64824529	1000	-	.	gene_id "MSTRG.32877"; transcript_id "MSTRG.32877.760"; exon_number "1";
chr11	StringTie	exon	64825436	64825485	1000	-	.	gene_id "MSTRG.32877"; transcript_id "MSTRG.32877.760"; exon_number "2";
chr11	StringTie	exon	64826470	64826555	1000	-	.	gene_id "MSTRG.32877"; transcript_id "MSTRG.32877.760"; exon_number "3";
chr11	StringTie	exon	64826671	64826794	1000	-	.	gene_id "MSTRG.32877"; transcript_id "MSTRG.32877.760"; exon_number "4";
chr11	StringTie	exon	64827050	64827167	1000	-	.	gene_id "MSTRG.32877"; transcript_id "MSTRG.32877.760"; exon_number "5";
chr11	StringTie	exon	64827278	64827398	1000	-	.	gene_id "MSTRG.32877"; transcript_id "MSTRG.32877.760"; exon_number "6";
chr11	StringTie	exon	64827527	64827611	1000	-	.	gene_id "MSTRG.32877"; transcript_id "MSTRG.32877.760"; exon_number "7";
chr11	StringTie	exon	64827686	64830070	1000	-	.	gene_id "MSTRG.32877"; transcript_id "MSTRG.32877.760"; exon_number "8";
chr11	StringTie	exon	64830194	64830256	1000	-	.	gene_id "MSTRG.32877"; transcript_id "MSTRG.32877.760"; exon_number "9";
chr11	StringTie	exon	64831505	64831721	1000	-	.	gene_id "MSTRG.32877"; transcript_id "MSTRG.32877.760"; exon_number "10";
chr11	StringTie	exon	64832011	64832127	1000	-	.	gene_id "MSTRG.32877"; transcript_id "MSTRG.32877.760"; exon_number "11";
chr11	StringTie	exon	64832428	64832509	1000	-	.	gene_id "MSTRG.32877"; transcript_id "MSTRG.32877.760"; exon_number "12";
chr11	StringTie	exon	64832604	64832743	1000	-	.	gene_id "MSTRG.32877"; transcript_id "MSTRG.32877.760"; exon_number "13";
chr11	StringTie	exon	64832826	64832921	1000	-	.	gene_id "MSTRG.32877"; transcript_id "MSTRG.32877.760"; exon_number "14";
chr11	StringTie	exon	64833231	64833336	1000	-	.	gene_id "MSTRG.32877"; transcript_id "MSTRG.32877.760"; exon_number "15";
chr11	StringTie	exon	64833600	64833659	1000	-	.	gene_id "MSTRG.32877"; transcript_id "MSTRG.32877.760"; exon_number "16";
chr11	StringTie	exon	64833738	64833836	1000	-	.	gene_id "MSTRG.32877"; transcript_id "MSTRG.32877.760"; exon_number "17";
chr11	StringTie	exon	64833925	64833977	1000	-	.	gene_id "MSTRG.32877"; transcript_id "MSTRG.32877.760"; exon_number "18";
chr11	StringTie	exon	64834266	64834354	1000	-	.	gene_id "MSTRG.32877"; transcript_id "MSTRG.32877.760"; exon_number "19";
chr11	StringTie	exon	64834429	64834577	1000	-	.	gene_id "MSTRG.32877"; transcript_id "MSTRG.32877.760"; exon_number "20";
chr11	StringTie	exon	64834849	64834963	1000	-	.	gene_id "MSTRG.32877"; transcript_id "MSTRG.32877.760"; exon_number "21";
chr11	StringTie	exon	64835047	64835153	1000	-	.	gene_id "MSTRG.32877"; transcript_id "MSTRG.32877.760"; exon_number "22";
chr11	StringTie	exon	64835347	64835419	1000	-	.	gene_id "MSTRG.32877"; transcript_id "MSTRG.32877.760"; exon_number "23";
chr11	StringTie	exon	64835500	64835621	1000	-	.	gene_id "MSTRG.32877"; transcript_id "MSTRG.32877.760"; exon_number "24";
chr11	StringTie	exon	64835762	64835851	1000	-	.	gene_id "MSTRG.32877"; transcript_id "MSTRG.32877.760"; exon_number "25";
chr11	StringTie	exon	64836117	64836296	1000	-	.	gene_id "MSTRG.32877"; transcript_id "MSTRG.32877.760"; exon_number "26";
chr11	StringTie	exon	64836427	64836530	1000	-	.	gene_id "MSTRG.32877"; transcript_id "MSTRG.32877.760"; exon_number "27";
chr11	StringTie	exon	64836739	64836798	1000	-	.	gene_id "MSTRG.32877"; transcript_id "MSTRG.32877.760"; exon_number "28";
chr11	StringTie	exon	64836922	64837019	1000	-	.	gene_id "MSTRG.32877"; transcript_id "MSTRG.32877.760"; exon_number "29";
chr11	StringTie	exon	64838083	64838162	1000	-	.	gene_id "MSTRG.32877"; transcript_id "MSTRG.32877.760"; exon_number "30";
chr11	StringTie	exon	64838654	64838902	1000	-	.	gene_id "MSTRG.32877"; transcript_id "MSTRG.32877.760"; exon_number "31";
chr11	StringTie	exon	64839033	64839233	1000	-	.	gene_id "MSTRG.32877"; transcript_id "MSTRG.32877.760"; exon_number "32";
chr11	StringTie	exon	64839478	64839571	1000	-	.	gene_id "MSTRG.32877"; transcript_id "MSTRG.32877.760"; exon_number "33";
chr11	StringTie	exon	64840120	64840268	1000	-	.	gene_id "MSTRG.32877"; transcript_id "MSTRG.32877.760"; exon_number "34";
chr11	StringTie	exon	64840553	64840648	1000	-	.	gene_id "MSTRG.32877"; transcript_id "MSTRG.32877.760"; exon_number "35";
chr11	StringTie	exon	64841650	64841733	1000	-	.	gene_id "MSTRG.32877"; transcript_id "MSTRG.32877.760"; exon_number "36";
chr11	StringTie	exon	64841813	64841884	1000	-	.	gene_id "MSTRG.32877"; transcript_id "MSTRG.32877.760"; exon_number "37";
chr11	StringTie	exon	64844410	64844523	1000	-	.	gene_id "MSTRG.32877"; transcript_id "MSTRG.32877.760"; exon_number "38";
chr11	StringTie	transcript	64822850	64844077	1000	-	.	gene_id "MSTRG.32877"; transcript_id "MSTRG.32877.761";
chr11	StringTie	exon	64822850	64824529	1000	-	.	gene_id "MSTRG.32877"; transcript_id "MSTRG.32877.761"; exon_number "1";
chr11	StringTie	exon	64826470	64826555	1000	-	.	gene_id "MSTRG.32877"; transcript_id "MSTRG.32877.761"; exon_number "2";
chr11	StringTie	exon	64826671	64826794	1000	-	.	gene_id "MSTRG.32877"; transcript_id "MSTRG.32877.761"; exon_number "3";
chr11	StringTie	exon	64827050	64827167	1000	-	.	gene_id "MSTRG.32877"; transcript_id "MSTRG.32877.761"; exon_number "4";
chr11	StringTie	exon	64827278	64827398	1000	-	.	gene_id "MSTRG.32877"; transcript_id "MSTRG.32877.761"; exon_number "5";
chr11	StringTie	exon	64827527	64827611	1000	-	.	gene_id "MSTRG.32877"; transcript_id "MSTRG.32877.761"; exon_number "6";
chr11	StringTie	exon	64827686	64827783	1000	-	.	gene_id "MSTRG.32877"; transcript_id "MSTRG.32877.761"; exon_number "7";
chr11	StringTie	exon	64829471	64830070	1000	-	.	gene_id "MSTRG.32877"; transcript_id "MSTRG.32877.761"; exon_number "8";
chr11	StringTie	exon	64830194	64830256	1000	-	.	gene_id "MSTRG.32877"; transcript_id "MSTRG.32877.761"; exon_number "9";
chr11	StringTie	exon	64831505	64831721	1000	-	.	gene_id "MSTRG.32877"; transcript_id "MSTRG.32877.761"; exon_number "10";
chr11	StringTie	exon	64832011	64832127	1000	-	.	gene_id "MSTRG.32877"; transcript_id "MSTRG.32877.761"; exon_number "11";
chr11	StringTie	exon	64832428	64832509	1000	-	.	gene_id "MSTRG.32877"; transcript_id "MSTRG.32877.761"; exon_number "12";
chr11	StringTie	exon	64832604	64832743	1000	-	.	gene_id "MSTRG.32877"; transcript_id "MSTRG.32877.761"; exon_number "13";
chr11	StringTie	exon	64832826	64832959	1000	-	.	gene_id "MSTRG.32877"; transcript_id "MSTRG.32877.761"; exon_number "14";
chr11	StringTie	exon	64833231	64833336	1000	-	.	gene_id "MSTRG.32877"; transcript_id "MSTRG.32877.761"; exon_number "15";
chr11	StringTie	exon	64833600	64833659	1000	-	.	gene_id "MSTRG.32877"; transcript_id "MSTRG.32877.761"; exon_number "16";
chr11	StringTie	exon	64833738	64833836	1000	-	.	gene_id "MSTRG.32877"; transcript_id "MSTRG.32877.761"; exon_number "17";
chr11	StringTie	exon	64833925	64833977	1000	-	.	gene_id "MSTRG.32877"; transcript_id "MSTRG.32877.761"; exon_number "18";
chr11	StringTie	exon	64834266	64834344	1000	-	.	gene_id "MSTRG.32877"; transcript_id "MSTRG.32877.761"; exon_number "19";
chr11	StringTie	exon	64834429	64834577	1000	-	.	gene_id "MSTRG.32877"; transcript_id "MSTRG.32877.761"; exon_number "20";
chr11	StringTie	exon	64834849	64834963	1000	-	.	gene_id "MSTRG.32877"; transcript_id "MSTRG.32877.761"; exon_number "21";
chr11	StringTie	exon	64835047	64835153	1000	-	.	gene_id "MSTRG.32877"; transcript_id "MSTRG.32877.761"; exon_number "22";
chr11	StringTie	exon	64835347	64835419	1000	-	.	gene_id "MSTRG.32877"; transcript_id "MSTRG.32877.761"; exon_number "23";
chr11	StringTie	exon	64835500	64835621	1000	-	.	gene_id "MSTRG.32877"; transcript_id "MSTRG.32877.761"; exon_number "24";
chr11	StringTie	exon	64835762	64835851	1000	-	.	gene_id "MSTRG.32877"; transcript_id "MSTRG.32877.761"; exon_number "25";
chr11	StringTie	exon	64836117	64836296	1000	-	.	gene_id "MSTRG.32877"; transcript_id "MSTRG.32877.761"; exon_number "26";
chr11	StringTie	exon	64836427	64836530	1000	-	.	gene_id "MSTRG.32877"; transcript_id "MSTRG.32877.761"; exon_number "27";
chr11	StringTie	exon	64836739	64836798	1000	-	.	gene_id "MSTRG.32877"; transcript_id "MSTRG.32877.761"; exon_number "28";
chr11	StringTie	exon	64836922	64837019	1000	-	.	gene_id "MSTRG.32877"; transcript_id "MSTRG.32877.761"; exon_number "29";
chr11	StringTie	exon	64838083	64838162	1000	-	.	gene_id "MSTRG.32877"; transcript_id "MSTRG.32877.761"; exon_number "30";
chr11	StringTie	exon	64838654	64838902	1000	-	.	gene_id "MSTRG.32877"; transcript_id "MSTRG.32877.761"; exon_number "31";
chr11	StringTie	exon	64839033	64839233	1000	-	.	gene_id "MSTRG.32877"; transcript_id "MSTRG.32877.761"; exon_number "32";
chr11	StringTie	exon	64839478	64839571	1000	-	.	gene_id "MSTRG.32877"; transcript_id "MSTRG.32877.761"; exon_number "33";
chr11	StringTie	exon	64840120	64840268	1000	-	.	gene_id "MSTRG.32877"; transcript_id "MSTRG.32877.761"; exon_number "34";
chr11	StringTie	exon	64840553	64840648	1000	-	.	gene_id "MSTRG.32877"; transcript_id "MSTRG.32877.761"; exon_number "35";
chr11	StringTie	exon	64841650	64841733	1000	-	.	gene_id "MSTRG.32877"; transcript_id "MSTRG.32877.761"; exon_number "36";
chr11	StringTie	exon	64841813	64841904	1000	-	.	gene_id "MSTRG.32877"; transcript_id "MSTRG.32877.761"; exon_number "37";
chr11	StringTie	exon	64843916	64844077	1000	-	.	gene_id "MSTRG.32877"; transcript_id "MSTRG.32877.761"; exon_number "38";
chr11	StringTie	transcript	64822853	64844609	1000	-	.	gene_id "MSTRG.32877"; transcript_id "MSTRG.32877.762";
chr11	StringTie	exon	64822853	64824529	1000	-	.	gene_id "MSTRG.32877"; transcript_id "MSTRG.32877.762"; exon_number "1";
chr11	StringTie	exon	64825436	64825485	1000	-	.	gene_id "MSTRG.32877"; transcript_id "MSTRG.32877.762"; exon_number "2";
chr11	StringTie	exon	64826015	64826063	1000	-	.	gene_id "MSTRG.32877"; transcript_id "MSTRG.32877.762"; exon_number "3";
chr11	StringTie	exon	64826470	64826555	1000	-	.	gene_id "MSTRG.32877"; transcript_id "MSTRG.32877.762"; exon_number "4";
chr11	StringTie	exon	64826671	64826794	1000	-	.	gene_id "MSTRG.32877"; transcript_id "MSTRG.32877.762"; exon_number "5";
chr11	StringTie	exon	64827050	64827167	1000	-	.	gene_id "MSTRG.32877"; transcript_id "MSTRG.32877.762"; exon_number "6";
chr11	StringTie	exon	64827278	64827398	1000	-	.	gene_id "MSTRG.32877"; transcript_id "MSTRG.32877.762"; exon_number "7";
chr11	StringTie	exon	64827527	64827611	1000	-	.	gene_id "MSTRG.32877"; transcript_id "MSTRG.32877.762"; exon_number "8";
chr11	StringTie	exon	64829471	64830070	1000	-	.	gene_id "MSTRG.32877"; transcript_id "MSTRG.32877.762"; exon_number "9";
chr11	StringTie	exon	64830194	64830256	1000	-	.	gene_id "MSTRG.32877"; transcript_id "MSTRG.32877.762"; exon_number "10";
chr11	StringTie	exon	64831505	64831721	1000	-	.	gene_id "MSTRG.32877"; transcript_id "MSTRG.32877.762"; exon_number "11";
chr11	StringTie	exon	64832428	64832509	1000	-	.	gene_id "MSTRG.32877"; transcript_id "MSTRG.32877.762"; exon_number "12";
chr11	StringTie	exon	64832604	64832743	1000	-	.	gene_id "MSTRG.32877"; transcript_id "MSTRG.32877.762"; exon_number "13";
chr11	StringTie	exon	64832826	64832921	1000	-	.	gene_id "MSTRG.32877"; transcript_id "MSTRG.32877.762"; exon_number "14";
chr11	StringTie	exon	64833231	64833336	1000	-	.	gene_id "MSTRG.32877"; transcript_id "MSTRG.32877.762"; exon_number "15";
chr11	StringTie	exon	64833600	64833659	1000	-	.	gene_id "MSTRG.32877"; transcript_id "MSTRG.32877.762"; exon_number "16";
chr11	StringTie	exon	64833738	64833836	1000	-	.	gene_id "MSTRG.32877"; transcript_id "MSTRG.32877.762"; exon_number "17";
chr11	StringTie	exon	64833925	64833977	1000	-	.	gene_id "MSTRG.32877"; transcript_id "MSTRG.32877.762"; exon_number "18";
chr11	StringTie	exon	64834266	64834354	1000	-	.	gene_id "MSTRG.32877"; transcript_id "MSTRG.32877.762"; exon_number "19";
chr11	StringTie	exon	64834458	64834577	1000	-	.	gene_id "MSTRG.32877"; transcript_id "MSTRG.32877.762"; exon_number "20";
chr11	StringTie	exon	64834849	64834963	1000	-	.	gene_id "MSTRG.32877"; transcript_id "MSTRG.32877.762"; exon_number "21";
chr11	StringTie	exon	64835047	64835153	1000	-	.	gene_id "MSTRG.32877"; transcript_id "MSTRG.32877.762"; exon_number "22";
chr11	StringTie	exon	64835347	64835419	1000	-	.	gene_id "MSTRG.32877"; transcript_id "MSTRG.32877.762"; exon_number "23";
chr11	StringTie	exon	64835500	64835621	1000	-	.	gene_id "MSTRG.32877"; transcript_id "MSTRG.32877.762"; exon_number "24";
chr11	StringTie	exon	64835762	64835851	1000	-	.	gene_id "MSTRG.32877"; transcript_id "MSTRG.32877.762"; exon_number "25";
chr11	StringTie	exon	64836117	64836296	1000	-	.	gene_id "MSTRG.32877"; transcript_id "MSTRG.32877.762"; exon_number "26";
chr11	StringTie	exon	64836427	64836530	1000	-	.	gene_id "MSTRG.32877"; transcript_id "MSTRG.32877.762"; exon_number "27";
chr11	StringTie	exon	64836739	64836819	1000	-	.	gene_id "MSTRG.32877"; transcript_id "MSTRG.32877.762"; exon_number "28";
chr11	StringTie	exon	64836922	64837019	1000	-	.	gene_id "MSTRG.32877"; transcript_id "MSTRG.32877.762"; exon_number "29";
chr11	StringTie	exon	64838083	64838162	1000	-	.	gene_id "MSTRG.32877"; transcript_id "MSTRG.32877.762"; exon_number "30";
chr11	StringTie	exon	64838654	64838902	1000	-	.	gene_id "MSTRG.32877"; transcript_id "MSTRG.32877.762"; exon_number "31";
chr11	StringTie	exon	64839033	64839233	1000	-	.	gene_id "MSTRG.32877"; transcript_id "MSTRG.32877.762"; exon_number "32";
chr11	StringTie	exon	64839478	64839571	1000	-	.	gene_id "MSTRG.32877"; transcript_id "MSTRG.32877.762"; exon_number "33";
chr11	StringTie	exon	64840120	64840268	1000	-	.	gene_id "MSTRG.32877"; transcript_id "MSTRG.32877.762"; exon_number "34";
chr11	StringTie	exon	64840553	64840648	1000	-	.	gene_id "MSTRG.32877"; transcript_id "MSTRG.32877.762"; exon_number "35";
chr11	StringTie	exon	64841650	64841733	1000	-	.	gene_id "MSTRG.32877"; transcript_id "MSTRG.32877.762"; exon_number "36";
chr11	StringTie	exon	64841813	64841904	1000	-	.	gene_id "MSTRG.32877"; transcript_id "MSTRG.32877.762"; exon_number "37";
chr11	StringTie	exon	64843916	64844083	1000	-	.	gene_id "MSTRG.32877"; transcript_id "MSTRG.32877.762"; exon_number "38";
chr11	StringTie	exon	64844410	64844609	1000	-	.	gene_id "MSTRG.32877"; transcript_id "MSTRG.32877.762"; exon_number "39";
chr11	StringTie	transcript	64822860	64844692	1000	-	.	gene_id "MSTRG.32877"; transcript_id "MSTRG.32877.763";
chr11	StringTie	exon	64822860	64824529	1000	-	.	gene_id "MSTRG.32877"; transcript_id "MSTRG.32877.763"; exon_number "1";
chr11	StringTie	exon	64826470	64826555	1000	-	.	gene_id "MSTRG.32877"; transcript_id "MSTRG.32877.763"; exon_number "2";
chr11	StringTie	exon	64826671	64826794	1000	-	.	gene_id "MSTRG.32877"; transcript_id "MSTRG.32877.763"; exon_number "3";
chr11	StringTie	exon	64827050	64827167	1000	-	.	gene_id "MSTRG.32877"; transcript_id "MSTRG.32877.763"; exon_number "4";
chr11	StringTie	exon	64827278	64827398	1000	-	.	gene_id "MSTRG.32877"; transcript_id "MSTRG.32877.763"; exon_number "5";
chr11	StringTie	exon	64827527	64827611	1000	-	.	gene_id "MSTRG.32877"; transcript_id "MSTRG.32877.763"; exon_number "6";
chr11	StringTie	exon	64827686	64827783	1000	-	.	gene_id "MSTRG.32877"; transcript_id "MSTRG.32877.763"; exon_number "7";
chr11	StringTie	exon	64829471	64830070	1000	-	.	gene_id "MSTRG.32877"; transcript_id "MSTRG.32877.763"; exon_number "8";
chr11	StringTie	exon	64830194	64830256	1000	-	.	gene_id "MSTRG.32877"; transcript_id "MSTRG.32877.763"; exon_number "9";
chr11	StringTie	exon	64831505	64831721	1000	-	.	gene_id "MSTRG.32877"; transcript_id "MSTRG.32877.763"; exon_number "10";
chr11	StringTie	exon	64832428	64832509	1000	-	.	gene_id "MSTRG.32877"; transcript_id "MSTRG.32877.763"; exon_number "11";
chr11	StringTie	exon	64832604	64832743	1000	-	.	gene_id "MSTRG.32877"; transcript_id "MSTRG.32877.763"; exon_number "12";
chr11	StringTie	exon	64832826	64832959	1000	-	.	gene_id "MSTRG.32877"; transcript_id "MSTRG.32877.763"; exon_number "13";
chr11	StringTie	exon	64833231	64833336	1000	-	.	gene_id "MSTRG.32877"; transcript_id "MSTRG.32877.763"; exon_number "14";
chr11	StringTie	exon	64833600	64833659	1000	-	.	gene_id "MSTRG.32877"; transcript_id "MSTRG.32877.763"; exon_number "15";
chr11	StringTie	exon	64833738	64833833	1000	-	.	gene_id "MSTRG.32877"; transcript_id "MSTRG.32877.763"; exon_number "16";
chr11	StringTie	exon	64833925	64833977	1000	-	.	gene_id "MSTRG.32877"; transcript_id "MSTRG.32877.763"; exon_number "17";
chr11	StringTie	exon	64834266	64834354	1000	-	.	gene_id "MSTRG.32877"; transcript_id "MSTRG.32877.763"; exon_number "18";
chr11	StringTie	exon	64834429	64834577	1000	-	.	gene_id "MSTRG.32877"; transcript_id "MSTRG.32877.763"; exon_number "19";
chr11	StringTie	exon	64834849	64834963	1000	-	.	gene_id "MSTRG.32877"; transcript_id "MSTRG.32877.763"; exon_number "20";
chr11	StringTie	exon	64835047	64835153	1000	-	.	gene_id "MSTRG.32877"; transcript_id "MSTRG.32877.763"; exon_number "21";
chr11	StringTie	exon	64835347	64835419	1000	-	.	gene_id "MSTRG.32877"; transcript_id "MSTRG.32877.763"; exon_number "22";
chr11	StringTie	exon	64835500	64835621	1000	-	.	gene_id "MSTRG.32877"; transcript_id "MSTRG.32877.763"; exon_number "23";
chr11	StringTie	exon	64835762	64835851	1000	-	.	gene_id "MSTRG.32877"; transcript_id "MSTRG.32877.763"; exon_number "24";
chr11	StringTie	exon	64836117	64836296	1000	-	.	gene_id "MSTRG.32877"; transcript_id "MSTRG.32877.763"; exon_number "25";
chr11	StringTie	exon	64836427	64836530	1000	-	.	gene_id "MSTRG.32877"; transcript_id "MSTRG.32877.763"; exon_number "26";
chr11	StringTie	exon	64836739	64836819	1000	-	.	gene_id "MSTRG.32877"; transcript_id "MSTRG.32877.763"; exon_number "27";
chr11	StringTie	exon	64836922	64837019	1000	-	.	gene_id "MSTRG.32877"; transcript_id "MSTRG.32877.763"; exon_number "28";
chr11	StringTie	exon	64838083	64838162	1000	-	.	gene_id "MSTRG.32877"; transcript_id "MSTRG.32877.763"; exon_number "29";
chr11	StringTie	exon	64838654	64838902	1000	-	.	gene_id "MSTRG.32877"; transcript_id "MSTRG.32877.763"; exon_number "30";
chr11	StringTie	exon	64839033	64839233	1000	-	.	gene_id "MSTRG.32877"; transcript_id "MSTRG.32877.763"; exon_number "31";
chr11	StringTie	exon	64839478	64839571	1000	-	.	gene_id "MSTRG.32877"; transcript_id "MSTRG.32877.763"; exon_number "32";
chr11	StringTie	exon	64840120	64840268	1000	-	.	gene_id "MSTRG.32877"; transcript_id "MSTRG.32877.763"; exon_number "33";
chr11	StringTie	exon	64840553	64840648	1000	-	.	gene_id "MSTRG.32877"; transcript_id "MSTRG.32877.763"; exon_number "34";
chr11	StringTie	exon	64841650	64841733	1000	-	.	gene_id "MSTRG.32877"; transcript_id "MSTRG.32877.763"; exon_number "35";
chr11	StringTie	exon	64841813	64841904	1000	-	.	gene_id "MSTRG.32877"; transcript_id "MSTRG.32877.763"; exon_number "36";
chr11	StringTie	exon	64844410	64844692	1000	-	.	gene_id "MSTRG.32877"; transcript_id "MSTRG.32877.763"; exon_number "37";
chr11	StringTie	transcript	64822860	64844069	1000	-	.	gene_id "MSTRG.32877"; transcript_id "MSTRG.32877.764";
chr11	StringTie	exon	64822860	64824529	1000	-	.	gene_id "MSTRG.32877"; transcript_id "MSTRG.32877.764"; exon_number "1";
chr11	StringTie	exon	64826470	64826555	1000	-	.	gene_id "MSTRG.32877"; transcript_id "MSTRG.32877.764"; exon_number "2";
chr11	StringTie	exon	64826671	64826794	1000	-	.	gene_id "MSTRG.32877"; transcript_id "MSTRG.32877.764"; exon_number "3";
chr11	StringTie	exon	64827050	64827167	1000	-	.	gene_id "MSTRG.32877"; transcript_id "MSTRG.32877.764"; exon_number "4";
chr11	StringTie	exon	64827278	64827398	1000	-	.	gene_id "MSTRG.32877"; transcript_id "MSTRG.32877.764"; exon_number "5";
chr11	StringTie	exon	64827527	64827611	1000	-	.	gene_id "MSTRG.32877"; transcript_id "MSTRG.32877.764"; exon_number "6";
chr11	StringTie	exon	64829471	64830070	1000	-	.	gene_id "MSTRG.32877"; transcript_id "MSTRG.32877.764"; exon_number "7";
chr11	StringTie	exon	64830194	64830256	1000	-	.	gene_id "MSTRG.32877"; transcript_id "MSTRG.32877.764"; exon_number "8";
chr11	StringTie	exon	64831505	64831721	1000	-	.	gene_id "MSTRG.32877"; transcript_id "MSTRG.32877.764"; exon_number "9";
chr11	StringTie	exon	64832428	64832509	1000	-	.	gene_id "MSTRG.32877"; transcript_id "MSTRG.32877.764"; exon_number "10";
chr11	StringTie	exon	64832604	64832743	1000	-	.	gene_id "MSTRG.32877"; transcript_id "MSTRG.32877.764"; exon_number "11";
chr11	StringTie	exon	64832826	64832959	1000	-	.	gene_id "MSTRG.32877"; transcript_id "MSTRG.32877.764"; exon_number "12";
chr11	StringTie	exon	64833231	64833390	1000	-	.	gene_id "MSTRG.32877"; transcript_id "MSTRG.32877.764"; exon_number "13";
chr11	StringTie	exon	64833600	64833659	1000	-	.	gene_id "MSTRG.32877"; transcript_id "MSTRG.32877.764"; exon_number "14";
chr11	StringTie	exon	64833738	64833836	1000	-	.	gene_id "MSTRG.32877"; transcript_id "MSTRG.32877.764"; exon_number "15";
chr11	StringTie	exon	64833925	64833977	1000	-	.	gene_id "MSTRG.32877"; transcript_id "MSTRG.32877.764"; exon_number "16";
chr11	StringTie	exon	64834266	64834354	1000	-	.	gene_id "MSTRG.32877"; transcript_id "MSTRG.32877.764"; exon_number "17";
chr11	StringTie	exon	64834429	64834577	1000	-	.	gene_id "MSTRG.32877"; transcript_id "MSTRG.32877.764"; exon_number "18";
chr11	StringTie	exon	64834849	64834963	1000	-	.	gene_id "MSTRG.32877"; transcript_id "MSTRG.32877.764"; exon_number "19";
chr11	StringTie	exon	64835047	64835153	1000	-	.	gene_id "MSTRG.32877"; transcript_id "MSTRG.32877.764"; exon_number "20";
chr11	StringTie	exon	64835347	64835419	1000	-	.	gene_id "MSTRG.32877"; transcript_id "MSTRG.32877.764"; exon_number "21";
chr11	StringTie	exon	64835500	64835621	1000	-	.	gene_id "MSTRG.32877"; transcript_id "MSTRG.32877.764"; exon_number "22";
chr11	StringTie	exon	64835762	64835851	1000	-	.	gene_id "MSTRG.32877"; transcript_id "MSTRG.32877.764"; exon_number "23";
chr11	StringTie	exon	64836117	64836296	1000	-	.	gene_id "MSTRG.32877"; transcript_id "MSTRG.32877.764"; exon_number "24";
chr11	StringTie	exon	64836427	64836530	1000	-	.	gene_id "MSTRG.32877"; transcript_id "MSTRG.32877.764"; exon_number "25";
chr11	StringTie	exon	64836739	64836819	1000	-	.	gene_id "MSTRG.32877"; transcript_id "MSTRG.32877.764"; exon_number "26";
chr11	StringTie	exon	64836922	64837019	1000	-	.	gene_id "MSTRG.32877"; transcript_id "MSTRG.32877.764"; exon_number "27";
chr11	StringTie	exon	64838083	64838162	1000	-	.	gene_id "MSTRG.32877"; transcript_id "MSTRG.32877.764"; exon_number "28";
chr11	StringTie	exon	64838654	64839233	1000	-	.	gene_id "MSTRG.32877"; transcript_id "MSTRG.32877.764"; exon_number "29";
chr11	StringTie	exon	64839478	64839571	1000	-	.	gene_id "MSTRG.32877"; transcript_id "MSTRG.32877.764"; exon_number "30";
chr11	StringTie	exon	64840120	64840268	1000	-	.	gene_id "MSTRG.32877"; transcript_id "MSTRG.32877.764"; exon_number "31";
chr11	StringTie	exon	64840553	64840648	1000	-	.	gene_id "MSTRG.32877"; transcript_id "MSTRG.32877.764"; exon_number "32";
chr11	StringTie	exon	64841650	64841733	1000	-	.	gene_id "MSTRG.32877"; transcript_id "MSTRG.32877.764"; exon_number "33";
chr11	StringTie	exon	64841813	64841904	1000	-	.	gene_id "MSTRG.32877"; transcript_id "MSTRG.32877.764"; exon_number "34";
chr11	StringTie	exon	64843916	64844069	1000	-	.	gene_id "MSTRG.32877"; transcript_id "MSTRG.32877.764"; exon_number "35";
chr11	StringTie	transcript	64822860	64844762	1000	-	.	gene_id "MSTRG.32877"; transcript_id "MSTRG.32877.765";
chr11	StringTie	exon	64822860	64824529	1000	-	.	gene_id "MSTRG.32877"; transcript_id "MSTRG.32877.765"; exon_number "1";
chr11	StringTie	exon	64826470	64826555	1000	-	.	gene_id "MSTRG.32877"; transcript_id "MSTRG.32877.765"; exon_number "2";
chr11	StringTie	exon	64826671	64826794	1000	-	.	gene_id "MSTRG.32877"; transcript_id "MSTRG.32877.765"; exon_number "3";
chr11	StringTie	exon	64827050	64827167	1000	-	.	gene_id "MSTRG.32877"; transcript_id "MSTRG.32877.765"; exon_number "4";
chr11	StringTie	exon	64827278	64827398	1000	-	.	gene_id "MSTRG.32877"; transcript_id "MSTRG.32877.765"; exon_number "5";
chr11	StringTie	exon	64827527	64827611	1000	-	.	gene_id "MSTRG.32877"; transcript_id "MSTRG.32877.765"; exon_number "6";
chr11	StringTie	exon	64829471	64830070	1000	-	.	gene_id "MSTRG.32877"; transcript_id "MSTRG.32877.765"; exon_number "7";
chr11	StringTie	exon	64830194	64830256	1000	-	.	gene_id "MSTRG.32877"; transcript_id "MSTRG.32877.765"; exon_number "8";
chr11	StringTie	exon	64831505	64831721	1000	-	.	gene_id "MSTRG.32877"; transcript_id "MSTRG.32877.765"; exon_number "9";
chr11	StringTie	exon	64832428	64832509	1000	-	.	gene_id "MSTRG.32877"; transcript_id "MSTRG.32877.765"; exon_number "10";
chr11	StringTie	exon	64832604	64832743	1000	-	.	gene_id "MSTRG.32877"; transcript_id "MSTRG.32877.765"; exon_number "11";
chr11	StringTie	exon	64832826	64832959	1000	-	.	gene_id "MSTRG.32877"; transcript_id "MSTRG.32877.765"; exon_number "12";
chr11	StringTie	exon	64833231	64833336	1000	-	.	gene_id "MSTRG.32877"; transcript_id "MSTRG.32877.765"; exon_number "13";
chr11	StringTie	exon	64833600	64833659	1000	-	.	gene_id "MSTRG.32877"; transcript_id "MSTRG.32877.765"; exon_number "14";
chr11	StringTie	exon	64833738	64833836	1000	-	.	gene_id "MSTRG.32877"; transcript_id "MSTRG.32877.765"; exon_number "15";
chr11	StringTie	exon	64833925	64833977	1000	-	.	gene_id "MSTRG.32877"; transcript_id "MSTRG.32877.765"; exon_number "16";
chr11	StringTie	exon	64834266	64834354	1000	-	.	gene_id "MSTRG.32877"; transcript_id "MSTRG.32877.765"; exon_number "17";
chr11	StringTie	exon	64834429	64834577	1000	-	.	gene_id "MSTRG.32877"; transcript_id "MSTRG.32877.765"; exon_number "18";
chr11	StringTie	exon	64834849	64834963	1000	-	.	gene_id "MSTRG.32877"; transcript_id "MSTRG.32877.765"; exon_number "19";
chr11	StringTie	exon	64835047	64835153	1000	-	.	gene_id "MSTRG.32877"; transcript_id "MSTRG.32877.765"; exon_number "20";
chr11	StringTie	exon	64835347	64835419	1000	-	.	gene_id "MSTRG.32877"; transcript_id "MSTRG.32877.765"; exon_number "21";
chr11	StringTie	exon	64835500	64835621	1000	-	.	gene_id "MSTRG.32877"; transcript_id "MSTRG.32877.765"; exon_number "22";
chr11	StringTie	exon	64835762	64835851	1000	-	.	gene_id "MSTRG.32877"; transcript_id "MSTRG.32877.765"; exon_number "23";
chr11	StringTie	exon	64836117	64836296	1000	-	.	gene_id "MSTRG.32877"; transcript_id "MSTRG.32877.765"; exon_number "24";
chr11	StringTie	exon	64836427	64836530	1000	-	.	gene_id "MSTRG.32877"; transcript_id "MSTRG.32877.765"; exon_number "25";
chr11	StringTie	exon	64836739	64836819	1000	-	.	gene_id "MSTRG.32877"; transcript_id "MSTRG.32877.765"; exon_number "26";
chr11	StringTie	exon	64836922	64837019	1000	-	.	gene_id "MSTRG.32877"; transcript_id "MSTRG.32877.765"; exon_number "27";
chr11	StringTie	exon	64838083	64838162	1000	-	.	gene_id "MSTRG.32877"; transcript_id "MSTRG.32877.765"; exon_number "28";
chr11	StringTie	exon	64838654	64838902	1000	-	.	gene_id "MSTRG.32877"; transcript_id "MSTRG.32877.765"; exon_number "29";
chr11	StringTie	exon	64839033	64839233	1000	-	.	gene_id "MSTRG.32877"; transcript_id "MSTRG.32877.765"; exon_number "30";
chr11	StringTie	exon	64839478	64839571	1000	-	.	gene_id "MSTRG.32877"; transcript_id "MSTRG.32877.765"; exon_number "31";
chr11	StringTie	exon	64840120	64840268	1000	-	.	gene_id "MSTRG.32877"; transcript_id "MSTRG.32877.765"; exon_number "32";
chr11	StringTie	exon	64840553	64840648	1000	-	.	gene_id "MSTRG.32877"; transcript_id "MSTRG.32877.765"; exon_number "33";
chr11	StringTie	exon	64841650	64841733	1000	-	.	gene_id "MSTRG.32877"; transcript_id "MSTRG.32877.765"; exon_number "34";
chr11	StringTie	exon	64841813	64841884	1000	-	.	gene_id "MSTRG.32877"; transcript_id "MSTRG.32877.765"; exon_number "35";
chr11	StringTie	exon	64844410	64844762	1000	-	.	gene_id "MSTRG.32877"; transcript_id "MSTRG.32877.765"; exon_number "36";
chr11	StringTie	transcript	64822861	64844556	1000	-	.	gene_id "MSTRG.32877"; transcript_id "MSTRG.32877.766";
chr11	StringTie	exon	64822861	64824529	1000	-	.	gene_id "MSTRG.32877"; transcript_id "MSTRG.32877.766"; exon_number "1";
chr11	StringTie	exon	64826470	64826555	1000	-	.	gene_id "MSTRG.32877"; transcript_id "MSTRG.32877.766"; exon_number "2";
chr11	StringTie	exon	64826671	64826794	1000	-	.	gene_id "MSTRG.32877"; transcript_id "MSTRG.32877.766"; exon_number "3";
chr11	StringTie	exon	64827050	64827167	1000	-	.	gene_id "MSTRG.32877"; transcript_id "MSTRG.32877.766"; exon_number "4";
chr11	StringTie	exon	64827278	64827398	1000	-	.	gene_id "MSTRG.32877"; transcript_id "MSTRG.32877.766"; exon_number "5";
chr11	StringTie	exon	64827527	64827611	1000	-	.	gene_id "MSTRG.32877"; transcript_id "MSTRG.32877.766"; exon_number "6";
chr11	StringTie	exon	64827686	64827783	1000	-	.	gene_id "MSTRG.32877"; transcript_id "MSTRG.32877.766"; exon_number "7";
chr11	StringTie	exon	64829471	64830070	1000	-	.	gene_id "MSTRG.32877"; transcript_id "MSTRG.32877.766"; exon_number "8";
chr11	StringTie	exon	64830194	64830256	1000	-	.	gene_id "MSTRG.32877"; transcript_id "MSTRG.32877.766"; exon_number "9";
chr11	StringTie	exon	64831505	64831721	1000	-	.	gene_id "MSTRG.32877"; transcript_id "MSTRG.32877.766"; exon_number "10";
chr11	StringTie	exon	64832428	64832509	1000	-	.	gene_id "MSTRG.32877"; transcript_id "MSTRG.32877.766"; exon_number "11";
chr11	StringTie	exon	64832604	64832743	1000	-	.	gene_id "MSTRG.32877"; transcript_id "MSTRG.32877.766"; exon_number "12";
chr11	StringTie	exon	64832826	64832959	1000	-	.	gene_id "MSTRG.32877"; transcript_id "MSTRG.32877.766"; exon_number "13";
chr11	StringTie	exon	64833231	64833336	1000	-	.	gene_id "MSTRG.32877"; transcript_id "MSTRG.32877.766"; exon_number "14";
chr11	StringTie	exon	64833600	64833659	1000	-	.	gene_id "MSTRG.32877"; transcript_id "MSTRG.32877.766"; exon_number "15";
chr11	StringTie	exon	64833738	64833836	1000	-	.	gene_id "MSTRG.32877"; transcript_id "MSTRG.32877.766"; exon_number "16";
chr11	StringTie	exon	64833925	64833977	1000	-	.	gene_id "MSTRG.32877"; transcript_id "MSTRG.32877.766"; exon_number "17";
chr11	StringTie	exon	64834266	64834354	1000	-	.	gene_id "MSTRG.32877"; transcript_id "MSTRG.32877.766"; exon_number "18";
chr11	StringTie	exon	64834429	64834577	1000	-	.	gene_id "MSTRG.32877"; transcript_id "MSTRG.32877.766"; exon_number "19";
chr11	StringTie	exon	64834849	64834963	1000	-	.	gene_id "MSTRG.32877"; transcript_id "MSTRG.32877.766"; exon_number "20";
chr11	StringTie	exon	64835047	64835153	1000	-	.	gene_id "MSTRG.32877"; transcript_id "MSTRG.32877.766"; exon_number "21";
chr11	StringTie	exon	64835347	64835419	1000	-	.	gene_id "MSTRG.32877"; transcript_id "MSTRG.32877.766"; exon_number "22";
chr11	StringTie	exon	64835500	64835621	1000	-	.	gene_id "MSTRG.32877"; transcript_id "MSTRG.32877.766"; exon_number "23";
chr11	StringTie	exon	64835762	64835851	1000	-	.	gene_id "MSTRG.32877"; transcript_id "MSTRG.32877.766"; exon_number "24";
chr11	StringTie	exon	64836117	64836296	1000	-	.	gene_id "MSTRG.32877"; transcript_id "MSTRG.32877.766"; exon_number "25";
chr11	StringTie	exon	64836427	64836530	1000	-	.	gene_id "MSTRG.32877"; transcript_id "MSTRG.32877.766"; exon_number "26";
chr11	StringTie	exon	64836739	64836798	1000	-	.	gene_id "MSTRG.32877"; transcript_id "MSTRG.32877.766"; exon_number "27";
chr11	StringTie	exon	64836922	64837019	1000	-	.	gene_id "MSTRG.32877"; transcript_id "MSTRG.32877.766"; exon_number "28";
chr11	StringTie	exon	64838083	64838162	1000	-	.	gene_id "MSTRG.32877"; transcript_id "MSTRG.32877.766"; exon_number "29";
chr11	StringTie	exon	64838654	64838902	1000	-	.	gene_id "MSTRG.32877"; transcript_id "MSTRG.32877.766"; exon_number "30";
chr11	StringTie	exon	64839033	64839233	1000	-	.	gene_id "MSTRG.32877"; transcript_id "MSTRG.32877.766"; exon_number "31";
chr11	StringTie	exon	64839478	64839571	1000	-	.	gene_id "MSTRG.32877"; transcript_id "MSTRG.32877.766"; exon_number "32";
chr11	StringTie	exon	64840120	64840268	1000	-	.	gene_id "MSTRG.32877"; transcript_id "MSTRG.32877.766"; exon_number "33";
chr11	StringTie	exon	64840553	64840644	1000	-	.	gene_id "MSTRG.32877"; transcript_id "MSTRG.32877.766"; exon_number "34";
chr11	StringTie	exon	64841650	64841733	1000	-	.	gene_id "MSTRG.32877"; transcript_id "MSTRG.32877.766"; exon_number "35";
chr11	StringTie	exon	64841813	64841904	1000	-	.	gene_id "MSTRG.32877"; transcript_id "MSTRG.32877.766"; exon_number "36";
chr11	StringTie	exon	64843916	64844083	1000	-	.	gene_id "MSTRG.32877"; transcript_id "MSTRG.32877.766"; exon_number "37";
chr11	StringTie	exon	64844410	64844556	1000	-	.	gene_id "MSTRG.32877"; transcript_id "MSTRG.32877.766"; exon_number "38";
chr11	StringTie	transcript	64822861	64844541	1000	-	.	gene_id "MSTRG.32877"; transcript_id "MSTRG.32877.767";
chr11	StringTie	exon	64822861	64824529	1000	-	.	gene_id "MSTRG.32877"; transcript_id "MSTRG.32877.767"; exon_number "1";
chr11	StringTie	exon	64825436	64825485	1000	-	.	gene_id "MSTRG.32877"; transcript_id "MSTRG.32877.767"; exon_number "2";
chr11	StringTie	exon	64826015	64826063	1000	-	.	gene_id "MSTRG.32877"; transcript_id "MSTRG.32877.767"; exon_number "3";
chr11	StringTie	exon	64826470	64826558	1000	-	.	gene_id "MSTRG.32877"; transcript_id "MSTRG.32877.767"; exon_number "4";
chr11	StringTie	exon	64826671	64826794	1000	-	.	gene_id "MSTRG.32877"; transcript_id "MSTRG.32877.767"; exon_number "5";
chr11	StringTie	exon	64827050	64827167	1000	-	.	gene_id "MSTRG.32877"; transcript_id "MSTRG.32877.767"; exon_number "6";
chr11	StringTie	exon	64827278	64827398	1000	-	.	gene_id "MSTRG.32877"; transcript_id "MSTRG.32877.767"; exon_number "7";
chr11	StringTie	exon	64827527	64827611	1000	-	.	gene_id "MSTRG.32877"; transcript_id "MSTRG.32877.767"; exon_number "8";
chr11	StringTie	exon	64827686	64830070	1000	-	.	gene_id "MSTRG.32877"; transcript_id "MSTRG.32877.767"; exon_number "9";
chr11	StringTie	exon	64830194	64830256	1000	-	.	gene_id "MSTRG.32877"; transcript_id "MSTRG.32877.767"; exon_number "10";
chr11	StringTie	exon	64831505	64831721	1000	-	.	gene_id "MSTRG.32877"; transcript_id "MSTRG.32877.767"; exon_number "11";
chr11	StringTie	exon	64832011	64832127	1000	-	.	gene_id "MSTRG.32877"; transcript_id "MSTRG.32877.767"; exon_number "12";
chr11	StringTie	exon	64832428	64832509	1000	-	.	gene_id "MSTRG.32877"; transcript_id "MSTRG.32877.767"; exon_number "13";
chr11	StringTie	exon	64832604	64832743	1000	-	.	gene_id "MSTRG.32877"; transcript_id "MSTRG.32877.767"; exon_number "14";
chr11	StringTie	exon	64832826	64832959	1000	-	.	gene_id "MSTRG.32877"; transcript_id "MSTRG.32877.767"; exon_number "15";
chr11	StringTie	exon	64833231	64833390	1000	-	.	gene_id "MSTRG.32877"; transcript_id "MSTRG.32877.767"; exon_number "16";
chr11	StringTie	exon	64833600	64833659	1000	-	.	gene_id "MSTRG.32877"; transcript_id "MSTRG.32877.767"; exon_number "17";
chr11	StringTie	exon	64833738	64833836	1000	-	.	gene_id "MSTRG.32877"; transcript_id "MSTRG.32877.767"; exon_number "18";
chr11	StringTie	exon	64833925	64833977	1000	-	.	gene_id "MSTRG.32877"; transcript_id "MSTRG.32877.767"; exon_number "19";
chr11	StringTie	exon	64834266	64834577	1000	-	.	gene_id "MSTRG.32877"; transcript_id "MSTRG.32877.767"; exon_number "20";
chr11	StringTie	exon	64834849	64834963	1000	-	.	gene_id "MSTRG.32877"; transcript_id "MSTRG.32877.767"; exon_number "21";
chr11	StringTie	exon	64835047	64835149	1000	-	.	gene_id "MSTRG.32877"; transcript_id "MSTRG.32877.767"; exon_number "22";
chr11	StringTie	exon	64835347	64835419	1000	-	.	gene_id "MSTRG.32877"; transcript_id "MSTRG.32877.767"; exon_number "23";
chr11	StringTie	exon	64835500	64835621	1000	-	.	gene_id "MSTRG.32877"; transcript_id "MSTRG.32877.767"; exon_number "24";
chr11	StringTie	exon	64835762	64835851	1000	-	.	gene_id "MSTRG.32877"; transcript_id "MSTRG.32877.767"; exon_number "25";
chr11	StringTie	exon	64836117	64836296	1000	-	.	gene_id "MSTRG.32877"; transcript_id "MSTRG.32877.767"; exon_number "26";
chr11	StringTie	exon	64836427	64836530	1000	-	.	gene_id "MSTRG.32877"; transcript_id "MSTRG.32877.767"; exon_number "27";
chr11	StringTie	exon	64836739	64836819	1000	-	.	gene_id "MSTRG.32877"; transcript_id "MSTRG.32877.767"; exon_number "28";
chr11	StringTie	exon	64836922	64837019	1000	-	.	gene_id "MSTRG.32877"; transcript_id "MSTRG.32877.767"; exon_number "29";
chr11	StringTie	exon	64838083	64838162	1000	-	.	gene_id "MSTRG.32877"; transcript_id "MSTRG.32877.767"; exon_number "30";
chr11	StringTie	exon	64838654	64838902	1000	-	.	gene_id "MSTRG.32877"; transcript_id "MSTRG.32877.767"; exon_number "31";
chr11	StringTie	exon	64839033	64839233	1000	-	.	gene_id "MSTRG.32877"; transcript_id "MSTRG.32877.767"; exon_number "32";
chr11	StringTie	exon	64839478	64839571	1000	-	.	gene_id "MSTRG.32877"; transcript_id "MSTRG.32877.767"; exon_number "33";
chr11	StringTie	exon	64840120	64840268	1000	-	.	gene_id "MSTRG.32877"; transcript_id "MSTRG.32877.767"; exon_number "34";
chr11	StringTie	exon	64840553	64840648	1000	-	.	gene_id "MSTRG.32877"; transcript_id "MSTRG.32877.767"; exon_number "35";
chr11	StringTie	exon	64841650	64841733	1000	-	.	gene_id "MSTRG.32877"; transcript_id "MSTRG.32877.767"; exon_number "36";
chr11	StringTie	exon	64841813	64841904	1000	-	.	gene_id "MSTRG.32877"; transcript_id "MSTRG.32877.767"; exon_number "37";
chr11	StringTie	exon	64844410	64844541	1000	-	.	gene_id "MSTRG.32877"; transcript_id "MSTRG.32877.767"; exon_number "38";
chr11	StringTie	transcript	64822861	64844184	1000	-	.	gene_id "MSTRG.32877"; transcript_id "MSTRG.32877.768";
chr11	StringTie	exon	64822861	64824529	1000	-	.	gene_id "MSTRG.32877"; transcript_id "MSTRG.32877.768"; exon_number "1";
chr11	StringTie	exon	64825436	64825485	1000	-	.	gene_id "MSTRG.32877"; transcript_id "MSTRG.32877.768"; exon_number "2";
chr11	StringTie	exon	64826015	64826063	1000	-	.	gene_id "MSTRG.32877"; transcript_id "MSTRG.32877.768"; exon_number "3";
chr11	StringTie	exon	64826470	64826555	1000	-	.	gene_id "MSTRG.32877"; transcript_id "MSTRG.32877.768"; exon_number "4";
chr11	StringTie	exon	64826671	64826794	1000	-	.	gene_id "MSTRG.32877"; transcript_id "MSTRG.32877.768"; exon_number "5";
chr11	StringTie	exon	64827050	64827167	1000	-	.	gene_id "MSTRG.32877"; transcript_id "MSTRG.32877.768"; exon_number "6";
chr11	StringTie	exon	64827278	64827398	1000	-	.	gene_id "MSTRG.32877"; transcript_id "MSTRG.32877.768"; exon_number "7";
chr11	StringTie	exon	64827527	64827611	1000	-	.	gene_id "MSTRG.32877"; transcript_id "MSTRG.32877.768"; exon_number "8";
chr11	StringTie	exon	64827686	64827783	1000	-	.	gene_id "MSTRG.32877"; transcript_id "MSTRG.32877.768"; exon_number "9";
chr11	StringTie	exon	64829471	64830070	1000	-	.	gene_id "MSTRG.32877"; transcript_id "MSTRG.32877.768"; exon_number "10";
chr11	StringTie	exon	64830194	64830256	1000	-	.	gene_id "MSTRG.32877"; transcript_id "MSTRG.32877.768"; exon_number "11";
chr11	StringTie	exon	64831335	64831721	1000	-	.	gene_id "MSTRG.32877"; transcript_id "MSTRG.32877.768"; exon_number "12";
chr11	StringTie	exon	64832011	64832127	1000	-	.	gene_id "MSTRG.32877"; transcript_id "MSTRG.32877.768"; exon_number "13";
chr11	StringTie	exon	64832428	64832509	1000	-	.	gene_id "MSTRG.32877"; transcript_id "MSTRG.32877.768"; exon_number "14";
chr11	StringTie	exon	64832604	64832743	1000	-	.	gene_id "MSTRG.32877"; transcript_id "MSTRG.32877.768"; exon_number "15";
chr11	StringTie	exon	64832826	64832959	1000	-	.	gene_id "MSTRG.32877"; transcript_id "MSTRG.32877.768"; exon_number "16";
chr11	StringTie	exon	64833231	64833336	1000	-	.	gene_id "MSTRG.32877"; transcript_id "MSTRG.32877.768"; exon_number "17";
chr11	StringTie	exon	64833600	64833836	1000	-	.	gene_id "MSTRG.32877"; transcript_id "MSTRG.32877.768"; exon_number "18";
chr11	StringTie	exon	64833925	64833977	1000	-	.	gene_id "MSTRG.32877"; transcript_id "MSTRG.32877.768"; exon_number "19";
chr11	StringTie	exon	64834266	64834354	1000	-	.	gene_id "MSTRG.32877"; transcript_id "MSTRG.32877.768"; exon_number "20";
chr11	StringTie	exon	64834429	64834577	1000	-	.	gene_id "MSTRG.32877"; transcript_id "MSTRG.32877.768"; exon_number "21";
chr11	StringTie	exon	64834849	64834963	1000	-	.	gene_id "MSTRG.32877"; transcript_id "MSTRG.32877.768"; exon_number "22";
chr11	StringTie	exon	64835047	64835153	1000	-	.	gene_id "MSTRG.32877"; transcript_id "MSTRG.32877.768"; exon_number "23";
chr11	StringTie	exon	64835347	64835419	1000	-	.	gene_id "MSTRG.32877"; transcript_id "MSTRG.32877.768"; exon_number "24";
chr11	StringTie	exon	64835500	64835621	1000	-	.	gene_id "MSTRG.32877"; transcript_id "MSTRG.32877.768"; exon_number "25";
chr11	StringTie	exon	64835762	64835851	1000	-	.	gene_id "MSTRG.32877"; transcript_id "MSTRG.32877.768"; exon_number "26";
chr11	StringTie	exon	64836117	64836296	1000	-	.	gene_id "MSTRG.32877"; transcript_id "MSTRG.32877.768"; exon_number "27";
chr11	StringTie	exon	64836411	64836530	1000	-	.	gene_id "MSTRG.32877"; transcript_id "MSTRG.32877.768"; exon_number "28";
chr11	StringTie	exon	64836739	64836798	1000	-	.	gene_id "MSTRG.32877"; transcript_id "MSTRG.32877.768"; exon_number "29";
chr11	StringTie	exon	64836922	64837019	1000	-	.	gene_id "MSTRG.32877"; transcript_id "MSTRG.32877.768"; exon_number "30";
chr11	StringTie	exon	64838083	64838162	1000	-	.	gene_id "MSTRG.32877"; transcript_id "MSTRG.32877.768"; exon_number "31";
chr11	StringTie	exon	64838654	64838902	1000	-	.	gene_id "MSTRG.32877"; transcript_id "MSTRG.32877.768"; exon_number "32";
chr11	StringTie	exon	64839033	64839233	1000	-	.	gene_id "MSTRG.32877"; transcript_id "MSTRG.32877.768"; exon_number "33";
chr11	StringTie	exon	64839478	64839571	1000	-	.	gene_id "MSTRG.32877"; transcript_id "MSTRG.32877.768"; exon_number "34";
chr11	StringTie	exon	64840120	64840268	1000	-	.	gene_id "MSTRG.32877"; transcript_id "MSTRG.32877.768"; exon_number "35";
chr11	StringTie	exon	64840553	64840644	1000	-	.	gene_id "MSTRG.32877"; transcript_id "MSTRG.32877.768"; exon_number "36";
chr11	StringTie	exon	64841650	64841733	1000	-	.	gene_id "MSTRG.32877"; transcript_id "MSTRG.32877.768"; exon_number "37";
chr11	StringTie	exon	64841813	64841904	1000	-	.	gene_id "MSTRG.32877"; transcript_id "MSTRG.32877.768"; exon_number "38";
chr11	StringTie	exon	64843916	64844184	1000	-	.	gene_id "MSTRG.32877"; transcript_id "MSTRG.32877.768"; exon_number "39";
chr11	StringTie	transcript	64822864	64840662	1000	-	.	gene_id "MSTRG.32877"; transcript_id "MSTRG.32877.769";
chr11	StringTie	exon	64822864	64824529	1000	-	.	gene_id "MSTRG.32877"; transcript_id "MSTRG.32877.769"; exon_number "1";
chr11	StringTie	exon	64826470	64826555	1000	-	.	gene_id "MSTRG.32877"; transcript_id "MSTRG.32877.769"; exon_number "2";
chr11	StringTie	exon	64826671	64826794	1000	-	.	gene_id "MSTRG.32877"; transcript_id "MSTRG.32877.769"; exon_number "3";
chr11	StringTie	exon	64827050	64827167	1000	-	.	gene_id "MSTRG.32877"; transcript_id "MSTRG.32877.769"; exon_number "4";
chr11	StringTie	exon	64827278	64827398	1000	-	.	gene_id "MSTRG.32877"; transcript_id "MSTRG.32877.769"; exon_number "5";
chr11	StringTie	exon	64827527	64827611	1000	-	.	gene_id "MSTRG.32877"; transcript_id "MSTRG.32877.769"; exon_number "6";
chr11	StringTie	exon	64829471	64830070	1000	-	.	gene_id "MSTRG.32877"; transcript_id "MSTRG.32877.769"; exon_number "7";
chr11	StringTie	exon	64830194	64830256	1000	-	.	gene_id "MSTRG.32877"; transcript_id "MSTRG.32877.769"; exon_number "8";
chr11	StringTie	exon	64831505	64831721	1000	-	.	gene_id "MSTRG.32877"; transcript_id "MSTRG.32877.769"; exon_number "9";
chr11	StringTie	exon	64832011	64832127	1000	-	.	gene_id "MSTRG.32877"; transcript_id "MSTRG.32877.769"; exon_number "10";
chr11	StringTie	exon	64832428	64832509	1000	-	.	gene_id "MSTRG.32877"; transcript_id "MSTRG.32877.769"; exon_number "11";
chr11	StringTie	exon	64832604	64832743	1000	-	.	gene_id "MSTRG.32877"; transcript_id "MSTRG.32877.769"; exon_number "12";
chr11	StringTie	exon	64832826	64832921	1000	-	.	gene_id "MSTRG.32877"; transcript_id "MSTRG.32877.769"; exon_number "13";
chr11	StringTie	exon	64833231	64833336	1000	-	.	gene_id "MSTRG.32877"; transcript_id "MSTRG.32877.769"; exon_number "14";
chr11	StringTie	exon	64833600	64833836	1000	-	.	gene_id "MSTRG.32877"; transcript_id "MSTRG.32877.769"; exon_number "15";
chr11	StringTie	exon	64833925	64833977	1000	-	.	gene_id "MSTRG.32877"; transcript_id "MSTRG.32877.769"; exon_number "16";
chr11	StringTie	exon	64834266	64834354	1000	-	.	gene_id "MSTRG.32877"; transcript_id "MSTRG.32877.769"; exon_number "17";
chr11	StringTie	exon	64834429	64834577	1000	-	.	gene_id "MSTRG.32877"; transcript_id "MSTRG.32877.769"; exon_number "18";
chr11	StringTie	exon	64834849	64834963	1000	-	.	gene_id "MSTRG.32877"; transcript_id "MSTRG.32877.769"; exon_number "19";
chr11	StringTie	exon	64835047	64835153	1000	-	.	gene_id "MSTRG.32877"; transcript_id "MSTRG.32877.769"; exon_number "20";
chr11	StringTie	exon	64835347	64835419	1000	-	.	gene_id "MSTRG.32877"; transcript_id "MSTRG.32877.769"; exon_number "21";
chr11	StringTie	exon	64835500	64835621	1000	-	.	gene_id "MSTRG.32877"; transcript_id "MSTRG.32877.769"; exon_number "22";
chr11	StringTie	exon	64835762	64835851	1000	-	.	gene_id "MSTRG.32877"; transcript_id "MSTRG.32877.769"; exon_number "23";
chr11	StringTie	exon	64836117	64836296	1000	-	.	gene_id "MSTRG.32877"; transcript_id "MSTRG.32877.769"; exon_number "24";
chr11	StringTie	exon	64836427	64836530	1000	-	.	gene_id "MSTRG.32877"; transcript_id "MSTRG.32877.769"; exon_number "25";
chr11	StringTie	exon	64836739	64836819	1000	-	.	gene_id "MSTRG.32877"; transcript_id "MSTRG.32877.769"; exon_number "26";
chr11	StringTie	exon	64836922	64837019	1000	-	.	gene_id "MSTRG.32877"; transcript_id "MSTRG.32877.769"; exon_number "27";
chr11	StringTie	exon	64838083	64838162	1000	-	.	gene_id "MSTRG.32877"; transcript_id "MSTRG.32877.769"; exon_number "28";
chr11	StringTie	exon	64838654	64838902	1000	-	.	gene_id "MSTRG.32877"; transcript_id "MSTRG.32877.769"; exon_number "29";
chr11	StringTie	exon	64839033	64839233	1000	-	.	gene_id "MSTRG.32877"; transcript_id "MSTRG.32877.769"; exon_number "30";
chr11	StringTie	exon	64839478	64839571	1000	-	.	gene_id "MSTRG.32877"; transcript_id "MSTRG.32877.769"; exon_number "31";
chr11	StringTie	exon	64840120	64840268	1000	-	.	gene_id "MSTRG.32877"; transcript_id "MSTRG.32877.769"; exon_number "32";
chr11	StringTie	exon	64840553	64840662	1000	-	.	gene_id "MSTRG.32877"; transcript_id "MSTRG.32877.769"; exon_number "33";
chr11	StringTie	transcript	64764504	64778913	1000	-	.	gene_id "MSTRG.32877"; transcript_id "MSTRG.32877.77";
chr11	StringTie	exon	64764504	64765518	1000	-	.	gene_id "MSTRG.32877"; transcript_id "MSTRG.32877.77"; exon_number "1";
chr11	StringTie	exon	64766900	64767079	1000	-	.	gene_id "MSTRG.32877"; transcript_id "MSTRG.32877.77"; exon_number "2";
chr11	StringTie	exon	64767192	64767251	1000	-	.	gene_id "MSTRG.32877"; transcript_id "MSTRG.32877.77"; exon_number "3";
chr11	StringTie	exon	64767571	64767823	1000	-	.	gene_id "MSTRG.32877"; transcript_id "MSTRG.32877.77"; exon_number "4";
chr11	StringTie	exon	64768106	64768286	1000	-	.	gene_id "MSTRG.32877"; transcript_id "MSTRG.32877.77"; exon_number "5";
chr11	StringTie	exon	64769022	64769129	1000	-	.	gene_id "MSTRG.32877"; transcript_id "MSTRG.32877.77"; exon_number "6";
chr11	StringTie	exon	64769223	64769338	1000	-	.	gene_id "MSTRG.32877"; transcript_id "MSTRG.32877.77"; exon_number "7";
chr11	StringTie	exon	64769426	64769609	1000	-	.	gene_id "MSTRG.32877"; transcript_id "MSTRG.32877.77"; exon_number "8";
chr11	StringTie	exon	64769964	64770053	1000	-	.	gene_id "MSTRG.32877"; transcript_id "MSTRG.32877.77"; exon_number "9";
chr11	StringTie	exon	64770256	64770408	1000	-	.	gene_id "MSTRG.32877"; transcript_id "MSTRG.32877.77"; exon_number "10";
chr11	StringTie	exon	64773430	64773505	1000	-	.	gene_id "MSTRG.32877"; transcript_id "MSTRG.32877.77"; exon_number "11";
chr11	StringTie	exon	64776498	64776626	1000	-	.	gene_id "MSTRG.32877"; transcript_id "MSTRG.32877.77"; exon_number "12";
chr11	StringTie	exon	64777987	64778146	1000	-	.	gene_id "MSTRG.32877"; transcript_id "MSTRG.32877.77"; exon_number "13";
chr11	StringTie	exon	64778362	64778913	1000	-	.	gene_id "MSTRG.32877"; transcript_id "MSTRG.32877.77"; exon_number "14";
chr11	StringTie	transcript	64822864	64841905	1000	-	.	gene_id "MSTRG.32877"; transcript_id "MSTRG.32877.770";
chr11	StringTie	exon	64822864	64824529	1000	-	.	gene_id "MSTRG.32877"; transcript_id "MSTRG.32877.770"; exon_number "1";
chr11	StringTie	exon	64826470	64826555	1000	-	.	gene_id "MSTRG.32877"; transcript_id "MSTRG.32877.770"; exon_number "2";
chr11	StringTie	exon	64826671	64826794	1000	-	.	gene_id "MSTRG.32877"; transcript_id "MSTRG.32877.770"; exon_number "3";
chr11	StringTie	exon	64827050	64827167	1000	-	.	gene_id "MSTRG.32877"; transcript_id "MSTRG.32877.770"; exon_number "4";
chr11	StringTie	exon	64827278	64827398	1000	-	.	gene_id "MSTRG.32877"; transcript_id "MSTRG.32877.770"; exon_number "5";
chr11	StringTie	exon	64827527	64827611	1000	-	.	gene_id "MSTRG.32877"; transcript_id "MSTRG.32877.770"; exon_number "6";
chr11	StringTie	exon	64827686	64827783	1000	-	.	gene_id "MSTRG.32877"; transcript_id "MSTRG.32877.770"; exon_number "7";
chr11	StringTie	exon	64829471	64830070	1000	-	.	gene_id "MSTRG.32877"; transcript_id "MSTRG.32877.770"; exon_number "8";
chr11	StringTie	exon	64830194	64830256	1000	-	.	gene_id "MSTRG.32877"; transcript_id "MSTRG.32877.770"; exon_number "9";
chr11	StringTie	exon	64831505	64831721	1000	-	.	gene_id "MSTRG.32877"; transcript_id "MSTRG.32877.770"; exon_number "10";
chr11	StringTie	exon	64832011	64832127	1000	-	.	gene_id "MSTRG.32877"; transcript_id "MSTRG.32877.770"; exon_number "11";
chr11	StringTie	exon	64832428	64832509	1000	-	.	gene_id "MSTRG.32877"; transcript_id "MSTRG.32877.770"; exon_number "12";
chr11	StringTie	exon	64832604	64832743	1000	-	.	gene_id "MSTRG.32877"; transcript_id "MSTRG.32877.770"; exon_number "13";
chr11	StringTie	exon	64832826	64832921	1000	-	.	gene_id "MSTRG.32877"; transcript_id "MSTRG.32877.770"; exon_number "14";
chr11	StringTie	exon	64833231	64833336	1000	-	.	gene_id "MSTRG.32877"; transcript_id "MSTRG.32877.770"; exon_number "15";
chr11	StringTie	exon	64833600	64833836	1000	-	.	gene_id "MSTRG.32877"; transcript_id "MSTRG.32877.770"; exon_number "16";
chr11	StringTie	exon	64833925	64833977	1000	-	.	gene_id "MSTRG.32877"; transcript_id "MSTRG.32877.770"; exon_number "17";
chr11	StringTie	exon	64834266	64834354	1000	-	.	gene_id "MSTRG.32877"; transcript_id "MSTRG.32877.770"; exon_number "18";
chr11	StringTie	exon	64834429	64834577	1000	-	.	gene_id "MSTRG.32877"; transcript_id "MSTRG.32877.770"; exon_number "19";
chr11	StringTie	exon	64834849	64834963	1000	-	.	gene_id "MSTRG.32877"; transcript_id "MSTRG.32877.770"; exon_number "20";
chr11	StringTie	exon	64835047	64835153	1000	-	.	gene_id "MSTRG.32877"; transcript_id "MSTRG.32877.770"; exon_number "21";
chr11	StringTie	exon	64835347	64835419	1000	-	.	gene_id "MSTRG.32877"; transcript_id "MSTRG.32877.770"; exon_number "22";
chr11	StringTie	exon	64835500	64835621	1000	-	.	gene_id "MSTRG.32877"; transcript_id "MSTRG.32877.770"; exon_number "23";
chr11	StringTie	exon	64835762	64835851	1000	-	.	gene_id "MSTRG.32877"; transcript_id "MSTRG.32877.770"; exon_number "24";
chr11	StringTie	exon	64836117	64836296	1000	-	.	gene_id "MSTRG.32877"; transcript_id "MSTRG.32877.770"; exon_number "25";
chr11	StringTie	exon	64836427	64836530	1000	-	.	gene_id "MSTRG.32877"; transcript_id "MSTRG.32877.770"; exon_number "26";
chr11	StringTie	exon	64836739	64836819	1000	-	.	gene_id "MSTRG.32877"; transcript_id "MSTRG.32877.770"; exon_number "27";
chr11	StringTie	exon	64836922	64837019	1000	-	.	gene_id "MSTRG.32877"; transcript_id "MSTRG.32877.770"; exon_number "28";
chr11	StringTie	exon	64838083	64838162	1000	-	.	gene_id "MSTRG.32877"; transcript_id "MSTRG.32877.770"; exon_number "29";
chr11	StringTie	exon	64838654	64838902	1000	-	.	gene_id "MSTRG.32877"; transcript_id "MSTRG.32877.770"; exon_number "30";
chr11	StringTie	exon	64839033	64839233	1000	-	.	gene_id "MSTRG.32877"; transcript_id "MSTRG.32877.770"; exon_number "31";
chr11	StringTie	exon	64839478	64839571	1000	-	.	gene_id "MSTRG.32877"; transcript_id "MSTRG.32877.770"; exon_number "32";
chr11	StringTie	exon	64840120	64840268	1000	-	.	gene_id "MSTRG.32877"; transcript_id "MSTRG.32877.770"; exon_number "33";
chr11	StringTie	exon	64840553	64840648	1000	-	.	gene_id "MSTRG.32877"; transcript_id "MSTRG.32877.770"; exon_number "34";
chr11	StringTie	exon	64841650	64841733	1000	-	.	gene_id "MSTRG.32877"; transcript_id "MSTRG.32877.770"; exon_number "35";
chr11	StringTie	exon	64841813	64841905	1000	-	.	gene_id "MSTRG.32877"; transcript_id "MSTRG.32877.770"; exon_number "36";
chr11	StringTie	transcript	64822866	64844082	1000	-	.	gene_id "MSTRG.32877"; transcript_id "MSTRG.32877.771";
chr11	StringTie	exon	64822866	64824529	1000	-	.	gene_id "MSTRG.32877"; transcript_id "MSTRG.32877.771"; exon_number "1";
chr11	StringTie	exon	64826470	64826555	1000	-	.	gene_id "MSTRG.32877"; transcript_id "MSTRG.32877.771"; exon_number "2";
chr11	StringTie	exon	64826671	64826794	1000	-	.	gene_id "MSTRG.32877"; transcript_id "MSTRG.32877.771"; exon_number "3";
chr11	StringTie	exon	64827050	64827167	1000	-	.	gene_id "MSTRG.32877"; transcript_id "MSTRG.32877.771"; exon_number "4";
chr11	StringTie	exon	64827278	64827398	1000	-	.	gene_id "MSTRG.32877"; transcript_id "MSTRG.32877.771"; exon_number "5";
chr11	StringTie	exon	64827527	64827611	1000	-	.	gene_id "MSTRG.32877"; transcript_id "MSTRG.32877.771"; exon_number "6";
chr11	StringTie	exon	64827686	64827759	1000	-	.	gene_id "MSTRG.32877"; transcript_id "MSTRG.32877.771"; exon_number "7";
chr11	StringTie	exon	64829471	64830070	1000	-	.	gene_id "MSTRG.32877"; transcript_id "MSTRG.32877.771"; exon_number "8";
chr11	StringTie	exon	64830194	64830256	1000	-	.	gene_id "MSTRG.32877"; transcript_id "MSTRG.32877.771"; exon_number "9";
chr11	StringTie	exon	64831505	64831721	1000	-	.	gene_id "MSTRG.32877"; transcript_id "MSTRG.32877.771"; exon_number "10";
chr11	StringTie	exon	64832428	64832509	1000	-	.	gene_id "MSTRG.32877"; transcript_id "MSTRG.32877.771"; exon_number "11";
chr11	StringTie	exon	64832604	64832743	1000	-	.	gene_id "MSTRG.32877"; transcript_id "MSTRG.32877.771"; exon_number "12";
chr11	StringTie	exon	64832826	64832959	1000	-	.	gene_id "MSTRG.32877"; transcript_id "MSTRG.32877.771"; exon_number "13";
chr11	StringTie	exon	64833231	64833336	1000	-	.	gene_id "MSTRG.32877"; transcript_id "MSTRG.32877.771"; exon_number "14";
chr11	StringTie	exon	64833600	64833836	1000	-	.	gene_id "MSTRG.32877"; transcript_id "MSTRG.32877.771"; exon_number "15";
chr11	StringTie	exon	64833925	64833977	1000	-	.	gene_id "MSTRG.32877"; transcript_id "MSTRG.32877.771"; exon_number "16";
chr11	StringTie	exon	64834266	64834354	1000	-	.	gene_id "MSTRG.32877"; transcript_id "MSTRG.32877.771"; exon_number "17";
chr11	StringTie	exon	64834429	64834577	1000	-	.	gene_id "MSTRG.32877"; transcript_id "MSTRG.32877.771"; exon_number "18";
chr11	StringTie	exon	64834849	64834963	1000	-	.	gene_id "MSTRG.32877"; transcript_id "MSTRG.32877.771"; exon_number "19";
chr11	StringTie	exon	64835047	64835149	1000	-	.	gene_id "MSTRG.32877"; transcript_id "MSTRG.32877.771"; exon_number "20";
chr11	StringTie	exon	64835347	64835419	1000	-	.	gene_id "MSTRG.32877"; transcript_id "MSTRG.32877.771"; exon_number "21";
chr11	StringTie	exon	64835500	64835621	1000	-	.	gene_id "MSTRG.32877"; transcript_id "MSTRG.32877.771"; exon_number "22";
chr11	StringTie	exon	64835762	64835851	1000	-	.	gene_id "MSTRG.32877"; transcript_id "MSTRG.32877.771"; exon_number "23";
chr11	StringTie	exon	64836117	64836296	1000	-	.	gene_id "MSTRG.32877"; transcript_id "MSTRG.32877.771"; exon_number "24";
chr11	StringTie	exon	64836427	64836530	1000	-	.	gene_id "MSTRG.32877"; transcript_id "MSTRG.32877.771"; exon_number "25";
chr11	StringTie	exon	64836739	64836798	1000	-	.	gene_id "MSTRG.32877"; transcript_id "MSTRG.32877.771"; exon_number "26";
chr11	StringTie	exon	64836922	64837019	1000	-	.	gene_id "MSTRG.32877"; transcript_id "MSTRG.32877.771"; exon_number "27";
chr11	StringTie	exon	64838083	64838162	1000	-	.	gene_id "MSTRG.32877"; transcript_id "MSTRG.32877.771"; exon_number "28";
chr11	StringTie	exon	64838654	64838902	1000	-	.	gene_id "MSTRG.32877"; transcript_id "MSTRG.32877.771"; exon_number "29";
chr11	StringTie	exon	64839033	64839233	1000	-	.	gene_id "MSTRG.32877"; transcript_id "MSTRG.32877.771"; exon_number "30";
chr11	StringTie	exon	64839478	64839571	1000	-	.	gene_id "MSTRG.32877"; transcript_id "MSTRG.32877.771"; exon_number "31";
chr11	StringTie	exon	64840120	64840268	1000	-	.	gene_id "MSTRG.32877"; transcript_id "MSTRG.32877.771"; exon_number "32";
chr11	StringTie	exon	64840553	64840648	1000	-	.	gene_id "MSTRG.32877"; transcript_id "MSTRG.32877.771"; exon_number "33";
chr11	StringTie	exon	64841650	64841733	1000	-	.	gene_id "MSTRG.32877"; transcript_id "MSTRG.32877.771"; exon_number "34";
chr11	StringTie	exon	64841813	64841904	1000	-	.	gene_id "MSTRG.32877"; transcript_id "MSTRG.32877.771"; exon_number "35";
chr11	StringTie	exon	64843916	64844082	1000	-	.	gene_id "MSTRG.32877"; transcript_id "MSTRG.32877.771"; exon_number "36";
chr11	StringTie	transcript	64822870	64844670	1000	-	.	gene_id "MSTRG.32877"; transcript_id "MSTRG.32877.772";
chr11	StringTie	exon	64822870	64824529	1000	-	.	gene_id "MSTRG.32877"; transcript_id "MSTRG.32877.772"; exon_number "1";
chr11	StringTie	exon	64826470	64826555	1000	-	.	gene_id "MSTRG.32877"; transcript_id "MSTRG.32877.772"; exon_number "2";
chr11	StringTie	exon	64826671	64826794	1000	-	.	gene_id "MSTRG.32877"; transcript_id "MSTRG.32877.772"; exon_number "3";
chr11	StringTie	exon	64827050	64827167	1000	-	.	gene_id "MSTRG.32877"; transcript_id "MSTRG.32877.772"; exon_number "4";
chr11	StringTie	exon	64827278	64827398	1000	-	.	gene_id "MSTRG.32877"; transcript_id "MSTRG.32877.772"; exon_number "5";
chr11	StringTie	exon	64827527	64827611	1000	-	.	gene_id "MSTRG.32877"; transcript_id "MSTRG.32877.772"; exon_number "6";
chr11	StringTie	exon	64827686	64830070	1000	-	.	gene_id "MSTRG.32877"; transcript_id "MSTRG.32877.772"; exon_number "7";
chr11	StringTie	exon	64830194	64830458	1000	-	.	gene_id "MSTRG.32877"; transcript_id "MSTRG.32877.772"; exon_number "8";
chr11	StringTie	exon	64831505	64831721	1000	-	.	gene_id "MSTRG.32877"; transcript_id "MSTRG.32877.772"; exon_number "9";
chr11	StringTie	exon	64832428	64832509	1000	-	.	gene_id "MSTRG.32877"; transcript_id "MSTRG.32877.772"; exon_number "10";
chr11	StringTie	exon	64832604	64832743	1000	-	.	gene_id "MSTRG.32877"; transcript_id "MSTRG.32877.772"; exon_number "11";
chr11	StringTie	exon	64832826	64832959	1000	-	.	gene_id "MSTRG.32877"; transcript_id "MSTRG.32877.772"; exon_number "12";
chr11	StringTie	exon	64833231	64833336	1000	-	.	gene_id "MSTRG.32877"; transcript_id "MSTRG.32877.772"; exon_number "13";
chr11	StringTie	exon	64833600	64833659	1000	-	.	gene_id "MSTRG.32877"; transcript_id "MSTRG.32877.772"; exon_number "14";
chr11	StringTie	exon	64833738	64833833	1000	-	.	gene_id "MSTRG.32877"; transcript_id "MSTRG.32877.772"; exon_number "15";
chr11	StringTie	exon	64833925	64833977	1000	-	.	gene_id "MSTRG.32877"; transcript_id "MSTRG.32877.772"; exon_number "16";
chr11	StringTie	exon	64834266	64834354	1000	-	.	gene_id "MSTRG.32877"; transcript_id "MSTRG.32877.772"; exon_number "17";
chr11	StringTie	exon	64834458	64834577	1000	-	.	gene_id "MSTRG.32877"; transcript_id "MSTRG.32877.772"; exon_number "18";
chr11	StringTie	exon	64834849	64834963	1000	-	.	gene_id "MSTRG.32877"; transcript_id "MSTRG.32877.772"; exon_number "19";
chr11	StringTie	exon	64835047	64835153	1000	-	.	gene_id "MSTRG.32877"; transcript_id "MSTRG.32877.772"; exon_number "20";
chr11	StringTie	exon	64835338	64835419	1000	-	.	gene_id "MSTRG.32877"; transcript_id "MSTRG.32877.772"; exon_number "21";
chr11	StringTie	exon	64835500	64835851	1000	-	.	gene_id "MSTRG.32877"; transcript_id "MSTRG.32877.772"; exon_number "22";
chr11	StringTie	exon	64836117	64836296	1000	-	.	gene_id "MSTRG.32877"; transcript_id "MSTRG.32877.772"; exon_number "23";
chr11	StringTie	exon	64836427	64836530	1000	-	.	gene_id "MSTRG.32877"; transcript_id "MSTRG.32877.772"; exon_number "24";
chr11	StringTie	exon	64836739	64836798	1000	-	.	gene_id "MSTRG.32877"; transcript_id "MSTRG.32877.772"; exon_number "25";
chr11	StringTie	exon	64836922	64837019	1000	-	.	gene_id "MSTRG.32877"; transcript_id "MSTRG.32877.772"; exon_number "26";
chr11	StringTie	exon	64838083	64838162	1000	-	.	gene_id "MSTRG.32877"; transcript_id "MSTRG.32877.772"; exon_number "27";
chr11	StringTie	exon	64838654	64838902	1000	-	.	gene_id "MSTRG.32877"; transcript_id "MSTRG.32877.772"; exon_number "28";
chr11	StringTie	exon	64839033	64839233	1000	-	.	gene_id "MSTRG.32877"; transcript_id "MSTRG.32877.772"; exon_number "29";
chr11	StringTie	exon	64839478	64839571	1000	-	.	gene_id "MSTRG.32877"; transcript_id "MSTRG.32877.772"; exon_number "30";
chr11	StringTie	exon	64840120	64840268	1000	-	.	gene_id "MSTRG.32877"; transcript_id "MSTRG.32877.772"; exon_number "31";
chr11	StringTie	exon	64840553	64840648	1000	-	.	gene_id "MSTRG.32877"; transcript_id "MSTRG.32877.772"; exon_number "32";
chr11	StringTie	exon	64841650	64841733	1000	-	.	gene_id "MSTRG.32877"; transcript_id "MSTRG.32877.772"; exon_number "33";
chr11	StringTie	exon	64841813	64841904	1000	-	.	gene_id "MSTRG.32877"; transcript_id "MSTRG.32877.772"; exon_number "34";
chr11	StringTie	exon	64844410	64844670	1000	-	.	gene_id "MSTRG.32877"; transcript_id "MSTRG.32877.772"; exon_number "35";
chr11	StringTie	transcript	64822870	64844690	1000	-	.	gene_id "MSTRG.32877"; transcript_id "MSTRG.32877.773";
chr11	StringTie	exon	64822870	64824529	1000	-	.	gene_id "MSTRG.32877"; transcript_id "MSTRG.32877.773"; exon_number "1";
chr11	StringTie	exon	64825436	64825485	1000	-	.	gene_id "MSTRG.32877"; transcript_id "MSTRG.32877.773"; exon_number "2";
chr11	StringTie	exon	64826470	64826555	1000	-	.	gene_id "MSTRG.32877"; transcript_id "MSTRG.32877.773"; exon_number "3";
chr11	StringTie	exon	64826671	64826794	1000	-	.	gene_id "MSTRG.32877"; transcript_id "MSTRG.32877.773"; exon_number "4";
chr11	StringTie	exon	64827050	64827167	1000	-	.	gene_id "MSTRG.32877"; transcript_id "MSTRG.32877.773"; exon_number "5";
chr11	StringTie	exon	64827278	64827398	1000	-	.	gene_id "MSTRG.32877"; transcript_id "MSTRG.32877.773"; exon_number "6";
chr11	StringTie	exon	64827527	64827611	1000	-	.	gene_id "MSTRG.32877"; transcript_id "MSTRG.32877.773"; exon_number "7";
chr11	StringTie	exon	64827686	64828749	1000	-	.	gene_id "MSTRG.32877"; transcript_id "MSTRG.32877.773"; exon_number "8";
chr11	StringTie	exon	64829471	64830070	1000	-	.	gene_id "MSTRG.32877"; transcript_id "MSTRG.32877.773"; exon_number "9";
chr11	StringTie	exon	64830194	64830256	1000	-	.	gene_id "MSTRG.32877"; transcript_id "MSTRG.32877.773"; exon_number "10";
chr11	StringTie	exon	64831376	64831721	1000	-	.	gene_id "MSTRG.32877"; transcript_id "MSTRG.32877.773"; exon_number "11";
chr11	StringTie	exon	64832011	64832127	1000	-	.	gene_id "MSTRG.32877"; transcript_id "MSTRG.32877.773"; exon_number "12";
chr11	StringTie	exon	64832428	64832509	1000	-	.	gene_id "MSTRG.32877"; transcript_id "MSTRG.32877.773"; exon_number "13";
chr11	StringTie	exon	64832604	64832743	1000	-	.	gene_id "MSTRG.32877"; transcript_id "MSTRG.32877.773"; exon_number "14";
chr11	StringTie	exon	64832826	64832959	1000	-	.	gene_id "MSTRG.32877"; transcript_id "MSTRG.32877.773"; exon_number "15";
chr11	StringTie	exon	64833231	64833336	1000	-	.	gene_id "MSTRG.32877"; transcript_id "MSTRG.32877.773"; exon_number "16";
chr11	StringTie	exon	64833600	64833659	1000	-	.	gene_id "MSTRG.32877"; transcript_id "MSTRG.32877.773"; exon_number "17";
chr11	StringTie	exon	64833738	64833833	1000	-	.	gene_id "MSTRG.32877"; transcript_id "MSTRG.32877.773"; exon_number "18";
chr11	StringTie	exon	64833925	64833977	1000	-	.	gene_id "MSTRG.32877"; transcript_id "MSTRG.32877.773"; exon_number "19";
chr11	StringTie	exon	64834266	64834354	1000	-	.	gene_id "MSTRG.32877"; transcript_id "MSTRG.32877.773"; exon_number "20";
chr11	StringTie	exon	64834429	64834577	1000	-	.	gene_id "MSTRG.32877"; transcript_id "MSTRG.32877.773"; exon_number "21";
chr11	StringTie	exon	64834849	64834963	1000	-	.	gene_id "MSTRG.32877"; transcript_id "MSTRG.32877.773"; exon_number "22";
chr11	StringTie	exon	64835047	64835153	1000	-	.	gene_id "MSTRG.32877"; transcript_id "MSTRG.32877.773"; exon_number "23";
chr11	StringTie	exon	64835347	64835419	1000	-	.	gene_id "MSTRG.32877"; transcript_id "MSTRG.32877.773"; exon_number "24";
chr11	StringTie	exon	64835500	64835621	1000	-	.	gene_id "MSTRG.32877"; transcript_id "MSTRG.32877.773"; exon_number "25";
chr11	StringTie	exon	64835762	64835851	1000	-	.	gene_id "MSTRG.32877"; transcript_id "MSTRG.32877.773"; exon_number "26";
chr11	StringTie	exon	64836117	64836296	1000	-	.	gene_id "MSTRG.32877"; transcript_id "MSTRG.32877.773"; exon_number "27";
chr11	StringTie	exon	64836427	64836530	1000	-	.	gene_id "MSTRG.32877"; transcript_id "MSTRG.32877.773"; exon_number "28";
chr11	StringTie	exon	64836739	64836798	1000	-	.	gene_id "MSTRG.32877"; transcript_id "MSTRG.32877.773"; exon_number "29";
chr11	StringTie	exon	64836922	64837019	1000	-	.	gene_id "MSTRG.32877"; transcript_id "MSTRG.32877.773"; exon_number "30";
chr11	StringTie	exon	64838083	64838162	1000	-	.	gene_id "MSTRG.32877"; transcript_id "MSTRG.32877.773"; exon_number "31";
chr11	StringTie	exon	64838654	64838902	1000	-	.	gene_id "MSTRG.32877"; transcript_id "MSTRG.32877.773"; exon_number "32";
chr11	StringTie	exon	64839033	64839233	1000	-	.	gene_id "MSTRG.32877"; transcript_id "MSTRG.32877.773"; exon_number "33";
chr11	StringTie	exon	64839478	64839571	1000	-	.	gene_id "MSTRG.32877"; transcript_id "MSTRG.32877.773"; exon_number "34";
chr11	StringTie	exon	64840120	64840268	1000	-	.	gene_id "MSTRG.32877"; transcript_id "MSTRG.32877.773"; exon_number "35";
chr11	StringTie	exon	64840553	64840648	1000	-	.	gene_id "MSTRG.32877"; transcript_id "MSTRG.32877.773"; exon_number "36";
chr11	StringTie	exon	64841650	64841733	1000	-	.	gene_id "MSTRG.32877"; transcript_id "MSTRG.32877.773"; exon_number "37";
chr11	StringTie	exon	64841813	64841904	1000	-	.	gene_id "MSTRG.32877"; transcript_id "MSTRG.32877.773"; exon_number "38";
chr11	StringTie	exon	64844410	64844690	1000	-	.	gene_id "MSTRG.32877"; transcript_id "MSTRG.32877.773"; exon_number "39";
chr11	StringTie	transcript	64822871	64845989	1000	-	.	gene_id "MSTRG.32877"; transcript_id "MSTRG.32877.774";
chr11	StringTie	exon	64822871	64824529	1000	-	.	gene_id "MSTRG.32877"; transcript_id "MSTRG.32877.774"; exon_number "1";
chr11	StringTie	exon	64826470	64826555	1000	-	.	gene_id "MSTRG.32877"; transcript_id "MSTRG.32877.774"; exon_number "2";
chr11	StringTie	exon	64826671	64826794	1000	-	.	gene_id "MSTRG.32877"; transcript_id "MSTRG.32877.774"; exon_number "3";
chr11	StringTie	exon	64827050	64827167	1000	-	.	gene_id "MSTRG.32877"; transcript_id "MSTRG.32877.774"; exon_number "4";
chr11	StringTie	exon	64827278	64827398	1000	-	.	gene_id "MSTRG.32877"; transcript_id "MSTRG.32877.774"; exon_number "5";
chr11	StringTie	exon	64827527	64827611	1000	-	.	gene_id "MSTRG.32877"; transcript_id "MSTRG.32877.774"; exon_number "6";
chr11	StringTie	exon	64827686	64830070	1000	-	.	gene_id "MSTRG.32877"; transcript_id "MSTRG.32877.774"; exon_number "7";
chr11	StringTie	exon	64830194	64830256	1000	-	.	gene_id "MSTRG.32877"; transcript_id "MSTRG.32877.774"; exon_number "8";
chr11	StringTie	exon	64831505	64831721	1000	-	.	gene_id "MSTRG.32877"; transcript_id "MSTRG.32877.774"; exon_number "9";
chr11	StringTie	exon	64832428	64832509	1000	-	.	gene_id "MSTRG.32877"; transcript_id "MSTRG.32877.774"; exon_number "10";
chr11	StringTie	exon	64832604	64832743	1000	-	.	gene_id "MSTRG.32877"; transcript_id "MSTRG.32877.774"; exon_number "11";
chr11	StringTie	exon	64832826	64832959	1000	-	.	gene_id "MSTRG.32877"; transcript_id "MSTRG.32877.774"; exon_number "12";
chr11	StringTie	exon	64833191	64833336	1000	-	.	gene_id "MSTRG.32877"; transcript_id "MSTRG.32877.774"; exon_number "13";
chr11	StringTie	exon	64833600	64833659	1000	-	.	gene_id "MSTRG.32877"; transcript_id "MSTRG.32877.774"; exon_number "14";
chr11	StringTie	exon	64833738	64833836	1000	-	.	gene_id "MSTRG.32877"; transcript_id "MSTRG.32877.774"; exon_number "15";
chr11	StringTie	exon	64833925	64833977	1000	-	.	gene_id "MSTRG.32877"; transcript_id "MSTRG.32877.774"; exon_number "16";
chr11	StringTie	exon	64834266	64834354	1000	-	.	gene_id "MSTRG.32877"; transcript_id "MSTRG.32877.774"; exon_number "17";
chr11	StringTie	exon	64834429	64834577	1000	-	.	gene_id "MSTRG.32877"; transcript_id "MSTRG.32877.774"; exon_number "18";
chr11	StringTie	exon	64834849	64834963	1000	-	.	gene_id "MSTRG.32877"; transcript_id "MSTRG.32877.774"; exon_number "19";
chr11	StringTie	exon	64835047	64835153	1000	-	.	gene_id "MSTRG.32877"; transcript_id "MSTRG.32877.774"; exon_number "20";
chr11	StringTie	exon	64835347	64835419	1000	-	.	gene_id "MSTRG.32877"; transcript_id "MSTRG.32877.774"; exon_number "21";
chr11	StringTie	exon	64835500	64835621	1000	-	.	gene_id "MSTRG.32877"; transcript_id "MSTRG.32877.774"; exon_number "22";
chr11	StringTie	exon	64835762	64835851	1000	-	.	gene_id "MSTRG.32877"; transcript_id "MSTRG.32877.774"; exon_number "23";
chr11	StringTie	exon	64836117	64836296	1000	-	.	gene_id "MSTRG.32877"; transcript_id "MSTRG.32877.774"; exon_number "24";
chr11	StringTie	exon	64836427	64836530	1000	-	.	gene_id "MSTRG.32877"; transcript_id "MSTRG.32877.774"; exon_number "25";
chr11	StringTie	exon	64836739	64836819	1000	-	.	gene_id "MSTRG.32877"; transcript_id "MSTRG.32877.774"; exon_number "26";
chr11	StringTie	exon	64836922	64837019	1000	-	.	gene_id "MSTRG.32877"; transcript_id "MSTRG.32877.774"; exon_number "27";
chr11	StringTie	exon	64838083	64838162	1000	-	.	gene_id "MSTRG.32877"; transcript_id "MSTRG.32877.774"; exon_number "28";
chr11	StringTie	exon	64838654	64838902	1000	-	.	gene_id "MSTRG.32877"; transcript_id "MSTRG.32877.774"; exon_number "29";
chr11	StringTie	exon	64839033	64839233	1000	-	.	gene_id "MSTRG.32877"; transcript_id "MSTRG.32877.774"; exon_number "30";
chr11	StringTie	exon	64839478	64839571	1000	-	.	gene_id "MSTRG.32877"; transcript_id "MSTRG.32877.774"; exon_number "31";
chr11	StringTie	exon	64840120	64840268	1000	-	.	gene_id "MSTRG.32877"; transcript_id "MSTRG.32877.774"; exon_number "32";
chr11	StringTie	exon	64840553	64840648	1000	-	.	gene_id "MSTRG.32877"; transcript_id "MSTRG.32877.774"; exon_number "33";
chr11	StringTie	exon	64841650	64841733	1000	-	.	gene_id "MSTRG.32877"; transcript_id "MSTRG.32877.774"; exon_number "34";
chr11	StringTie	exon	64841813	64841904	1000	-	.	gene_id "MSTRG.32877"; transcript_id "MSTRG.32877.774"; exon_number "35";
chr11	StringTie	exon	64843916	64844083	1000	-	.	gene_id "MSTRG.32877"; transcript_id "MSTRG.32877.774"; exon_number "36";
chr11	StringTie	exon	64844410	64845989	1000	-	.	gene_id "MSTRG.32877"; transcript_id "MSTRG.32877.774"; exon_number "37";
chr11	StringTie	transcript	64822871	64844548	1000	-	.	gene_id "MSTRG.32877"; transcript_id "MSTRG.32877.775";
chr11	StringTie	exon	64822871	64824529	1000	-	.	gene_id "MSTRG.32877"; transcript_id "MSTRG.32877.775"; exon_number "1";
chr11	StringTie	exon	64825436	64825485	1000	-	.	gene_id "MSTRG.32877"; transcript_id "MSTRG.32877.775"; exon_number "2";
chr11	StringTie	exon	64826470	64826555	1000	-	.	gene_id "MSTRG.32877"; transcript_id "MSTRG.32877.775"; exon_number "3";
chr11	StringTie	exon	64826671	64826794	1000	-	.	gene_id "MSTRG.32877"; transcript_id "MSTRG.32877.775"; exon_number "4";
chr11	StringTie	exon	64827050	64827167	1000	-	.	gene_id "MSTRG.32877"; transcript_id "MSTRG.32877.775"; exon_number "5";
chr11	StringTie	exon	64827278	64827398	1000	-	.	gene_id "MSTRG.32877"; transcript_id "MSTRG.32877.775"; exon_number "6";
chr11	StringTie	exon	64827527	64827611	1000	-	.	gene_id "MSTRG.32877"; transcript_id "MSTRG.32877.775"; exon_number "7";
chr11	StringTie	exon	64827686	64827783	1000	-	.	gene_id "MSTRG.32877"; transcript_id "MSTRG.32877.775"; exon_number "8";
chr11	StringTie	exon	64828655	64830070	1000	-	.	gene_id "MSTRG.32877"; transcript_id "MSTRG.32877.775"; exon_number "9";
chr11	StringTie	exon	64830194	64830256	1000	-	.	gene_id "MSTRG.32877"; transcript_id "MSTRG.32877.775"; exon_number "10";
chr11	StringTie	exon	64832428	64832509	1000	-	.	gene_id "MSTRG.32877"; transcript_id "MSTRG.32877.775"; exon_number "11";
chr11	StringTie	exon	64832604	64832743	1000	-	.	gene_id "MSTRG.32877"; transcript_id "MSTRG.32877.775"; exon_number "12";
chr11	StringTie	exon	64832826	64832959	1000	-	.	gene_id "MSTRG.32877"; transcript_id "MSTRG.32877.775"; exon_number "13";
chr11	StringTie	exon	64833231	64833336	1000	-	.	gene_id "MSTRG.32877"; transcript_id "MSTRG.32877.775"; exon_number "14";
chr11	StringTie	exon	64833600	64833836	1000	-	.	gene_id "MSTRG.32877"; transcript_id "MSTRG.32877.775"; exon_number "15";
chr11	StringTie	exon	64833925	64833977	1000	-	.	gene_id "MSTRG.32877"; transcript_id "MSTRG.32877.775"; exon_number "16";
chr11	StringTie	exon	64834266	64834354	1000	-	.	gene_id "MSTRG.32877"; transcript_id "MSTRG.32877.775"; exon_number "17";
chr11	StringTie	exon	64834429	64834577	1000	-	.	gene_id "MSTRG.32877"; transcript_id "MSTRG.32877.775"; exon_number "18";
chr11	StringTie	exon	64834849	64834963	1000	-	.	gene_id "MSTRG.32877"; transcript_id "MSTRG.32877.775"; exon_number "19";
chr11	StringTie	exon	64835047	64835153	1000	-	.	gene_id "MSTRG.32877"; transcript_id "MSTRG.32877.775"; exon_number "20";
chr11	StringTie	exon	64835347	64835419	1000	-	.	gene_id "MSTRG.32877"; transcript_id "MSTRG.32877.775"; exon_number "21";
chr11	StringTie	exon	64835500	64835621	1000	-	.	gene_id "MSTRG.32877"; transcript_id "MSTRG.32877.775"; exon_number "22";
chr11	StringTie	exon	64835762	64835851	1000	-	.	gene_id "MSTRG.32877"; transcript_id "MSTRG.32877.775"; exon_number "23";
chr11	StringTie	exon	64836117	64836296	1000	-	.	gene_id "MSTRG.32877"; transcript_id "MSTRG.32877.775"; exon_number "24";
chr11	StringTie	exon	64836411	64836530	1000	-	.	gene_id "MSTRG.32877"; transcript_id "MSTRG.32877.775"; exon_number "25";
chr11	StringTie	exon	64836739	64836798	1000	-	.	gene_id "MSTRG.32877"; transcript_id "MSTRG.32877.775"; exon_number "26";
chr11	StringTie	exon	64836922	64837019	1000	-	.	gene_id "MSTRG.32877"; transcript_id "MSTRG.32877.775"; exon_number "27";
chr11	StringTie	exon	64838083	64838162	1000	-	.	gene_id "MSTRG.32877"; transcript_id "MSTRG.32877.775"; exon_number "28";
chr11	StringTie	exon	64838654	64838902	1000	-	.	gene_id "MSTRG.32877"; transcript_id "MSTRG.32877.775"; exon_number "29";
chr11	StringTie	exon	64839033	64839233	1000	-	.	gene_id "MSTRG.32877"; transcript_id "MSTRG.32877.775"; exon_number "30";
chr11	StringTie	exon	64839478	64839571	1000	-	.	gene_id "MSTRG.32877"; transcript_id "MSTRG.32877.775"; exon_number "31";
chr11	StringTie	exon	64840120	64840268	1000	-	.	gene_id "MSTRG.32877"; transcript_id "MSTRG.32877.775"; exon_number "32";
chr11	StringTie	exon	64840553	64840648	1000	-	.	gene_id "MSTRG.32877"; transcript_id "MSTRG.32877.775"; exon_number "33";
chr11	StringTie	exon	64841650	64841733	1000	-	.	gene_id "MSTRG.32877"; transcript_id "MSTRG.32877.775"; exon_number "34";
chr11	StringTie	exon	64841813	64841904	1000	-	.	gene_id "MSTRG.32877"; transcript_id "MSTRG.32877.775"; exon_number "35";
chr11	StringTie	exon	64844410	64844548	1000	-	.	gene_id "MSTRG.32877"; transcript_id "MSTRG.32877.775"; exon_number "36";
chr11	StringTie	transcript	64822871	64844548	1000	-	.	gene_id "MSTRG.32877"; transcript_id "MSTRG.32877.776";
chr11	StringTie	exon	64822871	64824529	1000	-	.	gene_id "MSTRG.32877"; transcript_id "MSTRG.32877.776"; exon_number "1";
chr11	StringTie	exon	64826470	64826555	1000	-	.	gene_id "MSTRG.32877"; transcript_id "MSTRG.32877.776"; exon_number "2";
chr11	StringTie	exon	64826671	64826794	1000	-	.	gene_id "MSTRG.32877"; transcript_id "MSTRG.32877.776"; exon_number "3";
chr11	StringTie	exon	64827050	64827167	1000	-	.	gene_id "MSTRG.32877"; transcript_id "MSTRG.32877.776"; exon_number "4";
chr11	StringTie	exon	64827278	64827398	1000	-	.	gene_id "MSTRG.32877"; transcript_id "MSTRG.32877.776"; exon_number "5";
chr11	StringTie	exon	64827527	64827611	1000	-	.	gene_id "MSTRG.32877"; transcript_id "MSTRG.32877.776"; exon_number "6";
chr11	StringTie	exon	64827686	64830070	1000	-	.	gene_id "MSTRG.32877"; transcript_id "MSTRG.32877.776"; exon_number "7";
chr11	StringTie	exon	64830194	64830256	1000	-	.	gene_id "MSTRG.32877"; transcript_id "MSTRG.32877.776"; exon_number "8";
chr11	StringTie	exon	64831505	64831721	1000	-	.	gene_id "MSTRG.32877"; transcript_id "MSTRG.32877.776"; exon_number "9";
chr11	StringTie	exon	64832011	64832509	1000	-	.	gene_id "MSTRG.32877"; transcript_id "MSTRG.32877.776"; exon_number "10";
chr11	StringTie	exon	64832604	64832743	1000	-	.	gene_id "MSTRG.32877"; transcript_id "MSTRG.32877.776"; exon_number "11";
chr11	StringTie	exon	64832826	64832959	1000	-	.	gene_id "MSTRG.32877"; transcript_id "MSTRG.32877.776"; exon_number "12";
chr11	StringTie	exon	64833231	64833336	1000	-	.	gene_id "MSTRG.32877"; transcript_id "MSTRG.32877.776"; exon_number "13";
chr11	StringTie	exon	64833600	64833659	1000	-	.	gene_id "MSTRG.32877"; transcript_id "MSTRG.32877.776"; exon_number "14";
chr11	StringTie	exon	64833738	64833836	1000	-	.	gene_id "MSTRG.32877"; transcript_id "MSTRG.32877.776"; exon_number "15";
chr11	StringTie	exon	64833925	64833977	1000	-	.	gene_id "MSTRG.32877"; transcript_id "MSTRG.32877.776"; exon_number "16";
chr11	StringTie	exon	64834266	64834354	1000	-	.	gene_id "MSTRG.32877"; transcript_id "MSTRG.32877.776"; exon_number "17";
chr11	StringTie	exon	64834429	64834577	1000	-	.	gene_id "MSTRG.32877"; transcript_id "MSTRG.32877.776"; exon_number "18";
chr11	StringTie	exon	64834849	64834963	1000	-	.	gene_id "MSTRG.32877"; transcript_id "MSTRG.32877.776"; exon_number "19";
chr11	StringTie	exon	64835047	64835149	1000	-	.	gene_id "MSTRG.32877"; transcript_id "MSTRG.32877.776"; exon_number "20";
chr11	StringTie	exon	64835347	64835419	1000	-	.	gene_id "MSTRG.32877"; transcript_id "MSTRG.32877.776"; exon_number "21";
chr11	StringTie	exon	64835500	64835621	1000	-	.	gene_id "MSTRG.32877"; transcript_id "MSTRG.32877.776"; exon_number "22";
chr11	StringTie	exon	64835762	64835851	1000	-	.	gene_id "MSTRG.32877"; transcript_id "MSTRG.32877.776"; exon_number "23";
chr11	StringTie	exon	64836117	64836296	1000	-	.	gene_id "MSTRG.32877"; transcript_id "MSTRG.32877.776"; exon_number "24";
chr11	StringTie	exon	64836427	64836530	1000	-	.	gene_id "MSTRG.32877"; transcript_id "MSTRG.32877.776"; exon_number "25";
chr11	StringTie	exon	64836739	64836819	1000	-	.	gene_id "MSTRG.32877"; transcript_id "MSTRG.32877.776"; exon_number "26";
chr11	StringTie	exon	64836922	64837019	1000	-	.	gene_id "MSTRG.32877"; transcript_id "MSTRG.32877.776"; exon_number "27";
chr11	StringTie	exon	64838083	64838162	1000	-	.	gene_id "MSTRG.32877"; transcript_id "MSTRG.32877.776"; exon_number "28";
chr11	StringTie	exon	64838654	64838902	1000	-	.	gene_id "MSTRG.32877"; transcript_id "MSTRG.32877.776"; exon_number "29";
chr11	StringTie	exon	64839033	64839233	1000	-	.	gene_id "MSTRG.32877"; transcript_id "MSTRG.32877.776"; exon_number "30";
chr11	StringTie	exon	64839478	64839571	1000	-	.	gene_id "MSTRG.32877"; transcript_id "MSTRG.32877.776"; exon_number "31";
chr11	StringTie	exon	64840120	64840268	1000	-	.	gene_id "MSTRG.32877"; transcript_id "MSTRG.32877.776"; exon_number "32";
chr11	StringTie	exon	64840553	64840644	1000	-	.	gene_id "MSTRG.32877"; transcript_id "MSTRG.32877.776"; exon_number "33";
chr11	StringTie	exon	64841650	64841733	1000	-	.	gene_id "MSTRG.32877"; transcript_id "MSTRG.32877.776"; exon_number "34";
chr11	StringTie	exon	64841813	64841904	1000	-	.	gene_id "MSTRG.32877"; transcript_id "MSTRG.32877.776"; exon_number "35";
chr11	StringTie	exon	64843916	64844083	1000	-	.	gene_id "MSTRG.32877"; transcript_id "MSTRG.32877.776"; exon_number "36";
chr11	StringTie	exon	64844410	64844548	1000	-	.	gene_id "MSTRG.32877"; transcript_id "MSTRG.32877.776"; exon_number "37";
chr11	StringTie	transcript	64822875	64844765	1000	-	.	gene_id "MSTRG.32877"; transcript_id "MSTRG.32877.777";
chr11	StringTie	exon	64822875	64824529	1000	-	.	gene_id "MSTRG.32877"; transcript_id "MSTRG.32877.777"; exon_number "1";
chr11	StringTie	exon	64826470	64826555	1000	-	.	gene_id "MSTRG.32877"; transcript_id "MSTRG.32877.777"; exon_number "2";
chr11	StringTie	exon	64826671	64826794	1000	-	.	gene_id "MSTRG.32877"; transcript_id "MSTRG.32877.777"; exon_number "3";
chr11	StringTie	exon	64827050	64827167	1000	-	.	gene_id "MSTRG.32877"; transcript_id "MSTRG.32877.777"; exon_number "4";
chr11	StringTie	exon	64827278	64827398	1000	-	.	gene_id "MSTRG.32877"; transcript_id "MSTRG.32877.777"; exon_number "5";
chr11	StringTie	exon	64827527	64827611	1000	-	.	gene_id "MSTRG.32877"; transcript_id "MSTRG.32877.777"; exon_number "6";
chr11	StringTie	exon	64827686	64830070	1000	-	.	gene_id "MSTRG.32877"; transcript_id "MSTRG.32877.777"; exon_number "7";
chr11	StringTie	exon	64830194	64830347	1000	-	.	gene_id "MSTRG.32877"; transcript_id "MSTRG.32877.777"; exon_number "8";
chr11	StringTie	exon	64831505	64831721	1000	-	.	gene_id "MSTRG.32877"; transcript_id "MSTRG.32877.777"; exon_number "9";
chr11	StringTie	exon	64832428	64832509	1000	-	.	gene_id "MSTRG.32877"; transcript_id "MSTRG.32877.777"; exon_number "10";
chr11	StringTie	exon	64832604	64832743	1000	-	.	gene_id "MSTRG.32877"; transcript_id "MSTRG.32877.777"; exon_number "11";
chr11	StringTie	exon	64832826	64832959	1000	-	.	gene_id "MSTRG.32877"; transcript_id "MSTRG.32877.777"; exon_number "12";
chr11	StringTie	exon	64833231	64833336	1000	-	.	gene_id "MSTRG.32877"; transcript_id "MSTRG.32877.777"; exon_number "13";
chr11	StringTie	exon	64833600	64833659	1000	-	.	gene_id "MSTRG.32877"; transcript_id "MSTRG.32877.777"; exon_number "14";
chr11	StringTie	exon	64833738	64833836	1000	-	.	gene_id "MSTRG.32877"; transcript_id "MSTRG.32877.777"; exon_number "15";
chr11	StringTie	exon	64833925	64833977	1000	-	.	gene_id "MSTRG.32877"; transcript_id "MSTRG.32877.777"; exon_number "16";
chr11	StringTie	exon	64834266	64834354	1000	-	.	gene_id "MSTRG.32877"; transcript_id "MSTRG.32877.777"; exon_number "17";
chr11	StringTie	exon	64834429	64834577	1000	-	.	gene_id "MSTRG.32877"; transcript_id "MSTRG.32877.777"; exon_number "18";
chr11	StringTie	exon	64834849	64834963	1000	-	.	gene_id "MSTRG.32877"; transcript_id "MSTRG.32877.777"; exon_number "19";
chr11	StringTie	exon	64835047	64835153	1000	-	.	gene_id "MSTRG.32877"; transcript_id "MSTRG.32877.777"; exon_number "20";
chr11	StringTie	exon	64835347	64835419	1000	-	.	gene_id "MSTRG.32877"; transcript_id "MSTRG.32877.777"; exon_number "21";
chr11	StringTie	exon	64835500	64835621	1000	-	.	gene_id "MSTRG.32877"; transcript_id "MSTRG.32877.777"; exon_number "22";
chr11	StringTie	exon	64835762	64835851	1000	-	.	gene_id "MSTRG.32877"; transcript_id "MSTRG.32877.777"; exon_number "23";
chr11	StringTie	exon	64836117	64836296	1000	-	.	gene_id "MSTRG.32877"; transcript_id "MSTRG.32877.777"; exon_number "24";
chr11	StringTie	exon	64836427	64836530	1000	-	.	gene_id "MSTRG.32877"; transcript_id "MSTRG.32877.777"; exon_number "25";
chr11	StringTie	exon	64836739	64836819	1000	-	.	gene_id "MSTRG.32877"; transcript_id "MSTRG.32877.777"; exon_number "26";
chr11	StringTie	exon	64836922	64837019	1000	-	.	gene_id "MSTRG.32877"; transcript_id "MSTRG.32877.777"; exon_number "27";
chr11	StringTie	exon	64838083	64838162	1000	-	.	gene_id "MSTRG.32877"; transcript_id "MSTRG.32877.777"; exon_number "28";
chr11	StringTie	exon	64838654	64838902	1000	-	.	gene_id "MSTRG.32877"; transcript_id "MSTRG.32877.777"; exon_number "29";
chr11	StringTie	exon	64839033	64839233	1000	-	.	gene_id "MSTRG.32877"; transcript_id "MSTRG.32877.777"; exon_number "30";
chr11	StringTie	exon	64839478	64839571	1000	-	.	gene_id "MSTRG.32877"; transcript_id "MSTRG.32877.777"; exon_number "31";
chr11	StringTie	exon	64840120	64840268	1000	-	.	gene_id "MSTRG.32877"; transcript_id "MSTRG.32877.777"; exon_number "32";
chr11	StringTie	exon	64840553	64840648	1000	-	.	gene_id "MSTRG.32877"; transcript_id "MSTRG.32877.777"; exon_number "33";
chr11	StringTie	exon	64841650	64841733	1000	-	.	gene_id "MSTRG.32877"; transcript_id "MSTRG.32877.777"; exon_number "34";
chr11	StringTie	exon	64841813	64841904	1000	-	.	gene_id "MSTRG.32877"; transcript_id "MSTRG.32877.777"; exon_number "35";
chr11	StringTie	exon	64844410	64844765	1000	-	.	gene_id "MSTRG.32877"; transcript_id "MSTRG.32877.777"; exon_number "36";
chr11	StringTie	transcript	64822875	64844530	1000	-	.	gene_id "MSTRG.32877"; transcript_id "MSTRG.32877.778";
chr11	StringTie	exon	64822875	64824529	1000	-	.	gene_id "MSTRG.32877"; transcript_id "MSTRG.32877.778"; exon_number "1";
chr11	StringTie	exon	64825436	64825485	1000	-	.	gene_id "MSTRG.32877"; transcript_id "MSTRG.32877.778"; exon_number "2";
chr11	StringTie	exon	64826470	64826555	1000	-	.	gene_id "MSTRG.32877"; transcript_id "MSTRG.32877.778"; exon_number "3";
chr11	StringTie	exon	64826671	64826794	1000	-	.	gene_id "MSTRG.32877"; transcript_id "MSTRG.32877.778"; exon_number "4";
chr11	StringTie	exon	64827050	64827167	1000	-	.	gene_id "MSTRG.32877"; transcript_id "MSTRG.32877.778"; exon_number "5";
chr11	StringTie	exon	64827278	64827398	1000	-	.	gene_id "MSTRG.32877"; transcript_id "MSTRG.32877.778"; exon_number "6";
chr11	StringTie	exon	64827527	64827611	1000	-	.	gene_id "MSTRG.32877"; transcript_id "MSTRG.32877.778"; exon_number "7";
chr11	StringTie	exon	64827686	64827783	1000	-	.	gene_id "MSTRG.32877"; transcript_id "MSTRG.32877.778"; exon_number "8";
chr11	StringTie	exon	64829471	64830070	1000	-	.	gene_id "MSTRG.32877"; transcript_id "MSTRG.32877.778"; exon_number "9";
chr11	StringTie	exon	64830194	64830256	1000	-	.	gene_id "MSTRG.32877"; transcript_id "MSTRG.32877.778"; exon_number "10";
chr11	StringTie	exon	64831505	64831721	1000	-	.	gene_id "MSTRG.32877"; transcript_id "MSTRG.32877.778"; exon_number "11";
chr11	StringTie	exon	64832428	64832509	1000	-	.	gene_id "MSTRG.32877"; transcript_id "MSTRG.32877.778"; exon_number "12";
chr11	StringTie	exon	64832604	64832743	1000	-	.	gene_id "MSTRG.32877"; transcript_id "MSTRG.32877.778"; exon_number "13";
chr11	StringTie	exon	64832826	64832921	1000	-	.	gene_id "MSTRG.32877"; transcript_id "MSTRG.32877.778"; exon_number "14";
chr11	StringTie	exon	64833231	64833336	1000	-	.	gene_id "MSTRG.32877"; transcript_id "MSTRG.32877.778"; exon_number "15";
chr11	StringTie	exon	64833600	64833659	1000	-	.	gene_id "MSTRG.32877"; transcript_id "MSTRG.32877.778"; exon_number "16";
chr11	StringTie	exon	64833738	64833836	1000	-	.	gene_id "MSTRG.32877"; transcript_id "MSTRG.32877.778"; exon_number "17";
chr11	StringTie	exon	64833925	64833977	1000	-	.	gene_id "MSTRG.32877"; transcript_id "MSTRG.32877.778"; exon_number "18";
chr11	StringTie	exon	64834266	64834354	1000	-	.	gene_id "MSTRG.32877"; transcript_id "MSTRG.32877.778"; exon_number "19";
chr11	StringTie	exon	64834429	64834577	1000	-	.	gene_id "MSTRG.32877"; transcript_id "MSTRG.32877.778"; exon_number "20";
chr11	StringTie	exon	64834849	64834963	1000	-	.	gene_id "MSTRG.32877"; transcript_id "MSTRG.32877.778"; exon_number "21";
chr11	StringTie	exon	64835047	64835153	1000	-	.	gene_id "MSTRG.32877"; transcript_id "MSTRG.32877.778"; exon_number "22";
chr11	StringTie	exon	64835347	64835419	1000	-	.	gene_id "MSTRG.32877"; transcript_id "MSTRG.32877.778"; exon_number "23";
chr11	StringTie	exon	64835500	64835621	1000	-	.	gene_id "MSTRG.32877"; transcript_id "MSTRG.32877.778"; exon_number "24";
chr11	StringTie	exon	64835762	64835851	1000	-	.	gene_id "MSTRG.32877"; transcript_id "MSTRG.32877.778"; exon_number "25";
chr11	StringTie	exon	64836117	64836296	1000	-	.	gene_id "MSTRG.32877"; transcript_id "MSTRG.32877.778"; exon_number "26";
chr11	StringTie	exon	64836427	64836530	1000	-	.	gene_id "MSTRG.32877"; transcript_id "MSTRG.32877.778"; exon_number "27";
chr11	StringTie	exon	64836739	64836798	1000	-	.	gene_id "MSTRG.32877"; transcript_id "MSTRG.32877.778"; exon_number "28";
chr11	StringTie	exon	64836922	64837019	1000	-	.	gene_id "MSTRG.32877"; transcript_id "MSTRG.32877.778"; exon_number "29";
chr11	StringTie	exon	64838083	64838162	1000	-	.	gene_id "MSTRG.32877"; transcript_id "MSTRG.32877.778"; exon_number "30";
chr11	StringTie	exon	64838654	64838902	1000	-	.	gene_id "MSTRG.32877"; transcript_id "MSTRG.32877.778"; exon_number "31";
chr11	StringTie	exon	64839033	64839233	1000	-	.	gene_id "MSTRG.32877"; transcript_id "MSTRG.32877.778"; exon_number "32";
chr11	StringTie	exon	64839478	64839571	1000	-	.	gene_id "MSTRG.32877"; transcript_id "MSTRG.32877.778"; exon_number "33";
chr11	StringTie	exon	64840120	64840268	1000	-	.	gene_id "MSTRG.32877"; transcript_id "MSTRG.32877.778"; exon_number "34";
chr11	StringTie	exon	64840553	64840648	1000	-	.	gene_id "MSTRG.32877"; transcript_id "MSTRG.32877.778"; exon_number "35";
chr11	StringTie	exon	64841650	64841733	1000	-	.	gene_id "MSTRG.32877"; transcript_id "MSTRG.32877.778"; exon_number "36";
chr11	StringTie	exon	64841813	64841900	1000	-	.	gene_id "MSTRG.32877"; transcript_id "MSTRG.32877.778"; exon_number "37";
chr11	StringTie	exon	64844410	64844530	1000	-	.	gene_id "MSTRG.32877"; transcript_id "MSTRG.32877.778"; exon_number "38";
chr11	StringTie	transcript	64822876	64844817	1000	-	.	gene_id "MSTRG.32877"; transcript_id "MSTRG.32877.779";
chr11	StringTie	exon	64822876	64823812	1000	-	.	gene_id "MSTRG.32877"; transcript_id "MSTRG.32877.779"; exon_number "1";
chr11	StringTie	exon	64823898	64824529	1000	-	.	gene_id "MSTRG.32877"; transcript_id "MSTRG.32877.779"; exon_number "2";
chr11	StringTie	exon	64826470	64826555	1000	-	.	gene_id "MSTRG.32877"; transcript_id "MSTRG.32877.779"; exon_number "3";
chr11	StringTie	exon	64826671	64826794	1000	-	.	gene_id "MSTRG.32877"; transcript_id "MSTRG.32877.779"; exon_number "4";
chr11	StringTie	exon	64827050	64827167	1000	-	.	gene_id "MSTRG.32877"; transcript_id "MSTRG.32877.779"; exon_number "5";
chr11	StringTie	exon	64827278	64827398	1000	-	.	gene_id "MSTRG.32877"; transcript_id "MSTRG.32877.779"; exon_number "6";
chr11	StringTie	exon	64827527	64827611	1000	-	.	gene_id "MSTRG.32877"; transcript_id "MSTRG.32877.779"; exon_number "7";
chr11	StringTie	exon	64827686	64827783	1000	-	.	gene_id "MSTRG.32877"; transcript_id "MSTRG.32877.779"; exon_number "8";
chr11	StringTie	exon	64829471	64830070	1000	-	.	gene_id "MSTRG.32877"; transcript_id "MSTRG.32877.779"; exon_number "9";
chr11	StringTie	exon	64830194	64830256	1000	-	.	gene_id "MSTRG.32877"; transcript_id "MSTRG.32877.779"; exon_number "10";
chr11	StringTie	exon	64831505	64831721	1000	-	.	gene_id "MSTRG.32877"; transcript_id "MSTRG.32877.779"; exon_number "11";
chr11	StringTie	exon	64832428	64832509	1000	-	.	gene_id "MSTRG.32877"; transcript_id "MSTRG.32877.779"; exon_number "12";
chr11	StringTie	exon	64832604	64832743	1000	-	.	gene_id "MSTRG.32877"; transcript_id "MSTRG.32877.779"; exon_number "13";
chr11	StringTie	exon	64832826	64832959	1000	-	.	gene_id "MSTRG.32877"; transcript_id "MSTRG.32877.779"; exon_number "14";
chr11	StringTie	exon	64833231	64833336	1000	-	.	gene_id "MSTRG.32877"; transcript_id "MSTRG.32877.779"; exon_number "15";
chr11	StringTie	exon	64833600	64833659	1000	-	.	gene_id "MSTRG.32877"; transcript_id "MSTRG.32877.779"; exon_number "16";
chr11	StringTie	exon	64833738	64833836	1000	-	.	gene_id "MSTRG.32877"; transcript_id "MSTRG.32877.779"; exon_number "17";
chr11	StringTie	exon	64833925	64833977	1000	-	.	gene_id "MSTRG.32877"; transcript_id "MSTRG.32877.779"; exon_number "18";
chr11	StringTie	exon	64834266	64834354	1000	-	.	gene_id "MSTRG.32877"; transcript_id "MSTRG.32877.779"; exon_number "19";
chr11	StringTie	exon	64834429	64834577	1000	-	.	gene_id "MSTRG.32877"; transcript_id "MSTRG.32877.779"; exon_number "20";
chr11	StringTie	exon	64834849	64834963	1000	-	.	gene_id "MSTRG.32877"; transcript_id "MSTRG.32877.779"; exon_number "21";
chr11	StringTie	exon	64835047	64835153	1000	-	.	gene_id "MSTRG.32877"; transcript_id "MSTRG.32877.779"; exon_number "22";
chr11	StringTie	exon	64835347	64835419	1000	-	.	gene_id "MSTRG.32877"; transcript_id "MSTRG.32877.779"; exon_number "23";
chr11	StringTie	exon	64835500	64835621	1000	-	.	gene_id "MSTRG.32877"; transcript_id "MSTRG.32877.779"; exon_number "24";
chr11	StringTie	exon	64835762	64835851	1000	-	.	gene_id "MSTRG.32877"; transcript_id "MSTRG.32877.779"; exon_number "25";
chr11	StringTie	exon	64836117	64836296	1000	-	.	gene_id "MSTRG.32877"; transcript_id "MSTRG.32877.779"; exon_number "26";
chr11	StringTie	exon	64836427	64836530	1000	-	.	gene_id "MSTRG.32877"; transcript_id "MSTRG.32877.779"; exon_number "27";
chr11	StringTie	exon	64836739	64836819	1000	-	.	gene_id "MSTRG.32877"; transcript_id "MSTRG.32877.779"; exon_number "28";
chr11	StringTie	exon	64836922	64837019	1000	-	.	gene_id "MSTRG.32877"; transcript_id "MSTRG.32877.779"; exon_number "29";
chr11	StringTie	exon	64838083	64838162	1000	-	.	gene_id "MSTRG.32877"; transcript_id "MSTRG.32877.779"; exon_number "30";
chr11	StringTie	exon	64838654	64838902	1000	-	.	gene_id "MSTRG.32877"; transcript_id "MSTRG.32877.779"; exon_number "31";
chr11	StringTie	exon	64839033	64839233	1000	-	.	gene_id "MSTRG.32877"; transcript_id "MSTRG.32877.779"; exon_number "32";
chr11	StringTie	exon	64839478	64839571	1000	-	.	gene_id "MSTRG.32877"; transcript_id "MSTRG.32877.779"; exon_number "33";
chr11	StringTie	exon	64840120	64840268	1000	-	.	gene_id "MSTRG.32877"; transcript_id "MSTRG.32877.779"; exon_number "34";
chr11	StringTie	exon	64840553	64840648	1000	-	.	gene_id "MSTRG.32877"; transcript_id "MSTRG.32877.779"; exon_number "35";
chr11	StringTie	exon	64841650	64841733	1000	-	.	gene_id "MSTRG.32877"; transcript_id "MSTRG.32877.779"; exon_number "36";
chr11	StringTie	exon	64841813	64841904	1000	-	.	gene_id "MSTRG.32877"; transcript_id "MSTRG.32877.779"; exon_number "37";
chr11	StringTie	exon	64844410	64844817	1000	-	.	gene_id "MSTRG.32877"; transcript_id "MSTRG.32877.779"; exon_number "38";
chr11	StringTie	transcript	64764505	64778557	1000	-	.	gene_id "MSTRG.32877"; transcript_id "MSTRG.32877.78";
chr11	StringTie	exon	64764505	64766155	1000	-	.	gene_id "MSTRG.32877"; transcript_id "MSTRG.32877.78"; exon_number "1";
chr11	StringTie	exon	64766900	64767079	1000	-	.	gene_id "MSTRG.32877"; transcript_id "MSTRG.32877.78"; exon_number "2";
chr11	StringTie	exon	64767192	64767251	1000	-	.	gene_id "MSTRG.32877"; transcript_id "MSTRG.32877.78"; exon_number "3";
chr11	StringTie	exon	64767571	64767844	1000	-	.	gene_id "MSTRG.32877"; transcript_id "MSTRG.32877.78"; exon_number "4";
chr11	StringTie	exon	64768106	64768286	1000	-	.	gene_id "MSTRG.32877"; transcript_id "MSTRG.32877.78"; exon_number "5";
chr11	StringTie	exon	64769022	64769129	1000	-	.	gene_id "MSTRG.32877"; transcript_id "MSTRG.32877.78"; exon_number "6";
chr11	StringTie	exon	64769223	64769333	1000	-	.	gene_id "MSTRG.32877"; transcript_id "MSTRG.32877.78"; exon_number "7";
chr11	StringTie	exon	64769426	64769609	1000	-	.	gene_id "MSTRG.32877"; transcript_id "MSTRG.32877.78"; exon_number "8";
chr11	StringTie	exon	64769964	64770053	1000	-	.	gene_id "MSTRG.32877"; transcript_id "MSTRG.32877.78"; exon_number "9";
chr11	StringTie	exon	64770256	64770408	1000	-	.	gene_id "MSTRG.32877"; transcript_id "MSTRG.32877.78"; exon_number "10";
chr11	StringTie	exon	64771464	64771537	1000	-	.	gene_id "MSTRG.32877"; transcript_id "MSTRG.32877.78"; exon_number "11";
chr11	StringTie	exon	64773430	64773505	1000	-	.	gene_id "MSTRG.32877"; transcript_id "MSTRG.32877.78"; exon_number "12";
chr11	StringTie	exon	64776498	64776626	1000	-	.	gene_id "MSTRG.32877"; transcript_id "MSTRG.32877.78"; exon_number "13";
chr11	StringTie	exon	64778362	64778557	1000	-	.	gene_id "MSTRG.32877"; transcript_id "MSTRG.32877.78"; exon_number "14";
chr11	StringTie	transcript	64822877	64844530	1000	-	.	gene_id "MSTRG.32877"; transcript_id "MSTRG.32877.780";
chr11	StringTie	exon	64822877	64824529	1000	-	.	gene_id "MSTRG.32877"; transcript_id "MSTRG.32877.780"; exon_number "1";
chr11	StringTie	exon	64826470	64826555	1000	-	.	gene_id "MSTRG.32877"; transcript_id "MSTRG.32877.780"; exon_number "2";
chr11	StringTie	exon	64826671	64826794	1000	-	.	gene_id "MSTRG.32877"; transcript_id "MSTRG.32877.780"; exon_number "3";
chr11	StringTie	exon	64827050	64827167	1000	-	.	gene_id "MSTRG.32877"; transcript_id "MSTRG.32877.780"; exon_number "4";
chr11	StringTie	exon	64827278	64827398	1000	-	.	gene_id "MSTRG.32877"; transcript_id "MSTRG.32877.780"; exon_number "5";
chr11	StringTie	exon	64827527	64827611	1000	-	.	gene_id "MSTRG.32877"; transcript_id "MSTRG.32877.780"; exon_number "6";
chr11	StringTie	exon	64827686	64830070	1000	-	.	gene_id "MSTRG.32877"; transcript_id "MSTRG.32877.780"; exon_number "7";
chr11	StringTie	exon	64830194	64830256	1000	-	.	gene_id "MSTRG.32877"; transcript_id "MSTRG.32877.780"; exon_number "8";
chr11	StringTie	exon	64831505	64831721	1000	-	.	gene_id "MSTRG.32877"; transcript_id "MSTRG.32877.780"; exon_number "9";
chr11	StringTie	exon	64832428	64832509	1000	-	.	gene_id "MSTRG.32877"; transcript_id "MSTRG.32877.780"; exon_number "10";
chr11	StringTie	exon	64832604	64832743	1000	-	.	gene_id "MSTRG.32877"; transcript_id "MSTRG.32877.780"; exon_number "11";
chr11	StringTie	exon	64832826	64832959	1000	-	.	gene_id "MSTRG.32877"; transcript_id "MSTRG.32877.780"; exon_number "12";
chr11	StringTie	exon	64833231	64833336	1000	-	.	gene_id "MSTRG.32877"; transcript_id "MSTRG.32877.780"; exon_number "13";
chr11	StringTie	exon	64833600	64833659	1000	-	.	gene_id "MSTRG.32877"; transcript_id "MSTRG.32877.780"; exon_number "14";
chr11	StringTie	exon	64833738	64833836	1000	-	.	gene_id "MSTRG.32877"; transcript_id "MSTRG.32877.780"; exon_number "15";
chr11	StringTie	exon	64833925	64833977	1000	-	.	gene_id "MSTRG.32877"; transcript_id "MSTRG.32877.780"; exon_number "16";
chr11	StringTie	exon	64834266	64834354	1000	-	.	gene_id "MSTRG.32877"; transcript_id "MSTRG.32877.780"; exon_number "17";
chr11	StringTie	exon	64834429	64834577	1000	-	.	gene_id "MSTRG.32877"; transcript_id "MSTRG.32877.780"; exon_number "18";
chr11	StringTie	exon	64834849	64834963	1000	-	.	gene_id "MSTRG.32877"; transcript_id "MSTRG.32877.780"; exon_number "19";
chr11	StringTie	exon	64835047	64835149	1000	-	.	gene_id "MSTRG.32877"; transcript_id "MSTRG.32877.780"; exon_number "20";
chr11	StringTie	exon	64835347	64835419	1000	-	.	gene_id "MSTRG.32877"; transcript_id "MSTRG.32877.780"; exon_number "21";
chr11	StringTie	exon	64835500	64835621	1000	-	.	gene_id "MSTRG.32877"; transcript_id "MSTRG.32877.780"; exon_number "22";
chr11	StringTie	exon	64835762	64835851	1000	-	.	gene_id "MSTRG.32877"; transcript_id "MSTRG.32877.780"; exon_number "23";
chr11	StringTie	exon	64836117	64836296	1000	-	.	gene_id "MSTRG.32877"; transcript_id "MSTRG.32877.780"; exon_number "24";
chr11	StringTie	exon	64836427	64836530	1000	-	.	gene_id "MSTRG.32877"; transcript_id "MSTRG.32877.780"; exon_number "25";
chr11	StringTie	exon	64836739	64836819	1000	-	.	gene_id "MSTRG.32877"; transcript_id "MSTRG.32877.780"; exon_number "26";
chr11	StringTie	exon	64836922	64837019	1000	-	.	gene_id "MSTRG.32877"; transcript_id "MSTRG.32877.780"; exon_number "27";
chr11	StringTie	exon	64838083	64838162	1000	-	.	gene_id "MSTRG.32877"; transcript_id "MSTRG.32877.780"; exon_number "28";
chr11	StringTie	exon	64838654	64838902	1000	-	.	gene_id "MSTRG.32877"; transcript_id "MSTRG.32877.780"; exon_number "29";
chr11	StringTie	exon	64839033	64839233	1000	-	.	gene_id "MSTRG.32877"; transcript_id "MSTRG.32877.780"; exon_number "30";
chr11	StringTie	exon	64839478	64839571	1000	-	.	gene_id "MSTRG.32877"; transcript_id "MSTRG.32877.780"; exon_number "31";
chr11	StringTie	exon	64840120	64840268	1000	-	.	gene_id "MSTRG.32877"; transcript_id "MSTRG.32877.780"; exon_number "32";
chr11	StringTie	exon	64840553	64840648	1000	-	.	gene_id "MSTRG.32877"; transcript_id "MSTRG.32877.780"; exon_number "33";
chr11	StringTie	exon	64841650	64841733	1000	-	.	gene_id "MSTRG.32877"; transcript_id "MSTRG.32877.780"; exon_number "34";
chr11	StringTie	exon	64841813	64841904	1000	-	.	gene_id "MSTRG.32877"; transcript_id "MSTRG.32877.780"; exon_number "35";
chr11	StringTie	exon	64844410	64844530	1000	-	.	gene_id "MSTRG.32877"; transcript_id "MSTRG.32877.780"; exon_number "36";
chr11	StringTie	transcript	64822877	64844539	1000	-	.	gene_id "MSTRG.32877"; transcript_id "MSTRG.32877.781";
chr11	StringTie	exon	64822877	64824529	1000	-	.	gene_id "MSTRG.32877"; transcript_id "MSTRG.32877.781"; exon_number "1";
chr11	StringTie	exon	64826015	64826063	1000	-	.	gene_id "MSTRG.32877"; transcript_id "MSTRG.32877.781"; exon_number "2";
chr11	StringTie	exon	64826470	64826555	1000	-	.	gene_id "MSTRG.32877"; transcript_id "MSTRG.32877.781"; exon_number "3";
chr11	StringTie	exon	64826671	64826794	1000	-	.	gene_id "MSTRG.32877"; transcript_id "MSTRG.32877.781"; exon_number "4";
chr11	StringTie	exon	64827050	64827167	1000	-	.	gene_id "MSTRG.32877"; transcript_id "MSTRG.32877.781"; exon_number "5";
chr11	StringTie	exon	64827278	64827398	1000	-	.	gene_id "MSTRG.32877"; transcript_id "MSTRG.32877.781"; exon_number "6";
chr11	StringTie	exon	64827527	64827611	1000	-	.	gene_id "MSTRG.32877"; transcript_id "MSTRG.32877.781"; exon_number "7";
chr11	StringTie	exon	64829471	64830070	1000	-	.	gene_id "MSTRG.32877"; transcript_id "MSTRG.32877.781"; exon_number "8";
chr11	StringTie	exon	64830194	64830347	1000	-	.	gene_id "MSTRG.32877"; transcript_id "MSTRG.32877.781"; exon_number "9";
chr11	StringTie	exon	64831505	64831721	1000	-	.	gene_id "MSTRG.32877"; transcript_id "MSTRG.32877.781"; exon_number "10";
chr11	StringTie	exon	64832011	64832127	1000	-	.	gene_id "MSTRG.32877"; transcript_id "MSTRG.32877.781"; exon_number "11";
chr11	StringTie	exon	64832428	64832509	1000	-	.	gene_id "MSTRG.32877"; transcript_id "MSTRG.32877.781"; exon_number "12";
chr11	StringTie	exon	64832604	64832743	1000	-	.	gene_id "MSTRG.32877"; transcript_id "MSTRG.32877.781"; exon_number "13";
chr11	StringTie	exon	64832826	64832959	1000	-	.	gene_id "MSTRG.32877"; transcript_id "MSTRG.32877.781"; exon_number "14";
chr11	StringTie	exon	64833231	64833659	1000	-	.	gene_id "MSTRG.32877"; transcript_id "MSTRG.32877.781"; exon_number "15";
chr11	StringTie	exon	64833728	64833833	1000	-	.	gene_id "MSTRG.32877"; transcript_id "MSTRG.32877.781"; exon_number "16";
chr11	StringTie	exon	64833925	64833977	1000	-	.	gene_id "MSTRG.32877"; transcript_id "MSTRG.32877.781"; exon_number "17";
chr11	StringTie	exon	64834266	64834354	1000	-	.	gene_id "MSTRG.32877"; transcript_id "MSTRG.32877.781"; exon_number "18";
chr11	StringTie	exon	64834429	64834577	1000	-	.	gene_id "MSTRG.32877"; transcript_id "MSTRG.32877.781"; exon_number "19";
chr11	StringTie	exon	64834849	64834963	1000	-	.	gene_id "MSTRG.32877"; transcript_id "MSTRG.32877.781"; exon_number "20";
chr11	StringTie	exon	64835047	64835153	1000	-	.	gene_id "MSTRG.32877"; transcript_id "MSTRG.32877.781"; exon_number "21";
chr11	StringTie	exon	64835347	64835419	1000	-	.	gene_id "MSTRG.32877"; transcript_id "MSTRG.32877.781"; exon_number "22";
chr11	StringTie	exon	64835500	64835621	1000	-	.	gene_id "MSTRG.32877"; transcript_id "MSTRG.32877.781"; exon_number "23";
chr11	StringTie	exon	64835762	64835851	1000	-	.	gene_id "MSTRG.32877"; transcript_id "MSTRG.32877.781"; exon_number "24";
chr11	StringTie	exon	64836117	64836296	1000	-	.	gene_id "MSTRG.32877"; transcript_id "MSTRG.32877.781"; exon_number "25";
chr11	StringTie	exon	64836427	64836530	1000	-	.	gene_id "MSTRG.32877"; transcript_id "MSTRG.32877.781"; exon_number "26";
chr11	StringTie	exon	64836739	64836819	1000	-	.	gene_id "MSTRG.32877"; transcript_id "MSTRG.32877.781"; exon_number "27";
chr11	StringTie	exon	64836922	64837019	1000	-	.	gene_id "MSTRG.32877"; transcript_id "MSTRG.32877.781"; exon_number "28";
chr11	StringTie	exon	64838083	64838162	1000	-	.	gene_id "MSTRG.32877"; transcript_id "MSTRG.32877.781"; exon_number "29";
chr11	StringTie	exon	64838654	64838902	1000	-	.	gene_id "MSTRG.32877"; transcript_id "MSTRG.32877.781"; exon_number "30";
chr11	StringTie	exon	64839033	64839233	1000	-	.	gene_id "MSTRG.32877"; transcript_id "MSTRG.32877.781"; exon_number "31";
chr11	StringTie	exon	64839478	64839571	1000	-	.	gene_id "MSTRG.32877"; transcript_id "MSTRG.32877.781"; exon_number "32";
chr11	StringTie	exon	64840120	64840268	1000	-	.	gene_id "MSTRG.32877"; transcript_id "MSTRG.32877.781"; exon_number "33";
chr11	StringTie	exon	64840553	64840648	1000	-	.	gene_id "MSTRG.32877"; transcript_id "MSTRG.32877.781"; exon_number "34";
chr11	StringTie	exon	64841650	64841733	1000	-	.	gene_id "MSTRG.32877"; transcript_id "MSTRG.32877.781"; exon_number "35";
chr11	StringTie	exon	64841813	64841900	1000	-	.	gene_id "MSTRG.32877"; transcript_id "MSTRG.32877.781"; exon_number "36";
chr11	StringTie	exon	64844410	64844539	1000	-	.	gene_id "MSTRG.32877"; transcript_id "MSTRG.32877.781"; exon_number "37";
chr11	StringTie	transcript	64822878	64844761	1000	-	.	gene_id "MSTRG.32877"; transcript_id "MSTRG.32877.782";
chr11	StringTie	exon	64822878	64824529	1000	-	.	gene_id "MSTRG.32877"; transcript_id "MSTRG.32877.782"; exon_number "1";
chr11	StringTie	exon	64826470	64826555	1000	-	.	gene_id "MSTRG.32877"; transcript_id "MSTRG.32877.782"; exon_number "2";
chr11	StringTie	exon	64826671	64826794	1000	-	.	gene_id "MSTRG.32877"; transcript_id "MSTRG.32877.782"; exon_number "3";
chr11	StringTie	exon	64827050	64827167	1000	-	.	gene_id "MSTRG.32877"; transcript_id "MSTRG.32877.782"; exon_number "4";
chr11	StringTie	exon	64827278	64827398	1000	-	.	gene_id "MSTRG.32877"; transcript_id "MSTRG.32877.782"; exon_number "5";
chr11	StringTie	exon	64827527	64827611	1000	-	.	gene_id "MSTRG.32877"; transcript_id "MSTRG.32877.782"; exon_number "6";
chr11	StringTie	exon	64829471	64830070	1000	-	.	gene_id "MSTRG.32877"; transcript_id "MSTRG.32877.782"; exon_number "7";
chr11	StringTie	exon	64830194	64830256	1000	-	.	gene_id "MSTRG.32877"; transcript_id "MSTRG.32877.782"; exon_number "8";
chr11	StringTie	exon	64831505	64831721	1000	-	.	gene_id "MSTRG.32877"; transcript_id "MSTRG.32877.782"; exon_number "9";
chr11	StringTie	exon	64832428	64832509	1000	-	.	gene_id "MSTRG.32877"; transcript_id "MSTRG.32877.782"; exon_number "10";
chr11	StringTie	exon	64832604	64832743	1000	-	.	gene_id "MSTRG.32877"; transcript_id "MSTRG.32877.782"; exon_number "11";
chr11	StringTie	exon	64832826	64832921	1000	-	.	gene_id "MSTRG.32877"; transcript_id "MSTRG.32877.782"; exon_number "12";
chr11	StringTie	exon	64833231	64833336	1000	-	.	gene_id "MSTRG.32877"; transcript_id "MSTRG.32877.782"; exon_number "13";
chr11	StringTie	exon	64833600	64833659	1000	-	.	gene_id "MSTRG.32877"; transcript_id "MSTRG.32877.782"; exon_number "14";
chr11	StringTie	exon	64833738	64833836	1000	-	.	gene_id "MSTRG.32877"; transcript_id "MSTRG.32877.782"; exon_number "15";
chr11	StringTie	exon	64833925	64833977	1000	-	.	gene_id "MSTRG.32877"; transcript_id "MSTRG.32877.782"; exon_number "16";
chr11	StringTie	exon	64834266	64834354	1000	-	.	gene_id "MSTRG.32877"; transcript_id "MSTRG.32877.782"; exon_number "17";
chr11	StringTie	exon	64834458	64834577	1000	-	.	gene_id "MSTRG.32877"; transcript_id "MSTRG.32877.782"; exon_number "18";
chr11	StringTie	exon	64834849	64834963	1000	-	.	gene_id "MSTRG.32877"; transcript_id "MSTRG.32877.782"; exon_number "19";
chr11	StringTie	exon	64835047	64835153	1000	-	.	gene_id "MSTRG.32877"; transcript_id "MSTRG.32877.782"; exon_number "20";
chr11	StringTie	exon	64835347	64835419	1000	-	.	gene_id "MSTRG.32877"; transcript_id "MSTRG.32877.782"; exon_number "21";
chr11	StringTie	exon	64835500	64835621	1000	-	.	gene_id "MSTRG.32877"; transcript_id "MSTRG.32877.782"; exon_number "22";
chr11	StringTie	exon	64835762	64835851	1000	-	.	gene_id "MSTRG.32877"; transcript_id "MSTRG.32877.782"; exon_number "23";
chr11	StringTie	exon	64836117	64836296	1000	-	.	gene_id "MSTRG.32877"; transcript_id "MSTRG.32877.782"; exon_number "24";
chr11	StringTie	exon	64836427	64836530	1000	-	.	gene_id "MSTRG.32877"; transcript_id "MSTRG.32877.782"; exon_number "25";
chr11	StringTie	exon	64836739	64836819	1000	-	.	gene_id "MSTRG.32877"; transcript_id "MSTRG.32877.782"; exon_number "26";
chr11	StringTie	exon	64836922	64837019	1000	-	.	gene_id "MSTRG.32877"; transcript_id "MSTRG.32877.782"; exon_number "27";
chr11	StringTie	exon	64838083	64838162	1000	-	.	gene_id "MSTRG.32877"; transcript_id "MSTRG.32877.782"; exon_number "28";
chr11	StringTie	exon	64838654	64838902	1000	-	.	gene_id "MSTRG.32877"; transcript_id "MSTRG.32877.782"; exon_number "29";
chr11	StringTie	exon	64839033	64839233	1000	-	.	gene_id "MSTRG.32877"; transcript_id "MSTRG.32877.782"; exon_number "30";
chr11	StringTie	exon	64839478	64839571	1000	-	.	gene_id "MSTRG.32877"; transcript_id "MSTRG.32877.782"; exon_number "31";
chr11	StringTie	exon	64840120	64840268	1000	-	.	gene_id "MSTRG.32877"; transcript_id "MSTRG.32877.782"; exon_number "32";
chr11	StringTie	exon	64840553	64840648	1000	-	.	gene_id "MSTRG.32877"; transcript_id "MSTRG.32877.782"; exon_number "33";
chr11	StringTie	exon	64841650	64841733	1000	-	.	gene_id "MSTRG.32877"; transcript_id "MSTRG.32877.782"; exon_number "34";
chr11	StringTie	exon	64841813	64841904	1000	-	.	gene_id "MSTRG.32877"; transcript_id "MSTRG.32877.782"; exon_number "35";
chr11	StringTie	exon	64844410	64844761	1000	-	.	gene_id "MSTRG.32877"; transcript_id "MSTRG.32877.782"; exon_number "36";
chr11	StringTie	transcript	64822878	64844670	1000	-	.	gene_id "MSTRG.32877"; transcript_id "MSTRG.32877.783";
chr11	StringTie	exon	64822878	64824529	1000	-	.	gene_id "MSTRG.32877"; transcript_id "MSTRG.32877.783"; exon_number "1";
chr11	StringTie	exon	64826470	64826555	1000	-	.	gene_id "MSTRG.32877"; transcript_id "MSTRG.32877.783"; exon_number "2";
chr11	StringTie	exon	64827050	64827167	1000	-	.	gene_id "MSTRG.32877"; transcript_id "MSTRG.32877.783"; exon_number "3";
chr11	StringTie	exon	64827278	64827398	1000	-	.	gene_id "MSTRG.32877"; transcript_id "MSTRG.32877.783"; exon_number "4";
chr11	StringTie	exon	64827527	64827611	1000	-	.	gene_id "MSTRG.32877"; transcript_id "MSTRG.32877.783"; exon_number "5";
chr11	StringTie	exon	64827686	64827783	1000	-	.	gene_id "MSTRG.32877"; transcript_id "MSTRG.32877.783"; exon_number "6";
chr11	StringTie	exon	64829471	64830070	1000	-	.	gene_id "MSTRG.32877"; transcript_id "MSTRG.32877.783"; exon_number "7";
chr11	StringTie	exon	64830194	64830256	1000	-	.	gene_id "MSTRG.32877"; transcript_id "MSTRG.32877.783"; exon_number "8";
chr11	StringTie	exon	64831505	64831721	1000	-	.	gene_id "MSTRG.32877"; transcript_id "MSTRG.32877.783"; exon_number "9";
chr11	StringTie	exon	64832011	64832127	1000	-	.	gene_id "MSTRG.32877"; transcript_id "MSTRG.32877.783"; exon_number "10";
chr11	StringTie	exon	64832428	64832509	1000	-	.	gene_id "MSTRG.32877"; transcript_id "MSTRG.32877.783"; exon_number "11";
chr11	StringTie	exon	64832604	64832743	1000	-	.	gene_id "MSTRG.32877"; transcript_id "MSTRG.32877.783"; exon_number "12";
chr11	StringTie	exon	64832826	64832959	1000	-	.	gene_id "MSTRG.32877"; transcript_id "MSTRG.32877.783"; exon_number "13";
chr11	StringTie	exon	64833231	64833336	1000	-	.	gene_id "MSTRG.32877"; transcript_id "MSTRG.32877.783"; exon_number "14";
chr11	StringTie	exon	64833600	64833659	1000	-	.	gene_id "MSTRG.32877"; transcript_id "MSTRG.32877.783"; exon_number "15";
chr11	StringTie	exon	64833738	64833836	1000	-	.	gene_id "MSTRG.32877"; transcript_id "MSTRG.32877.783"; exon_number "16";
chr11	StringTie	exon	64833925	64833977	1000	-	.	gene_id "MSTRG.32877"; transcript_id "MSTRG.32877.783"; exon_number "17";
chr11	StringTie	exon	64834266	64834354	1000	-	.	gene_id "MSTRG.32877"; transcript_id "MSTRG.32877.783"; exon_number "18";
chr11	StringTie	exon	64834429	64834577	1000	-	.	gene_id "MSTRG.32877"; transcript_id "MSTRG.32877.783"; exon_number "19";
chr11	StringTie	exon	64834849	64834963	1000	-	.	gene_id "MSTRG.32877"; transcript_id "MSTRG.32877.783"; exon_number "20";
chr11	StringTie	exon	64835047	64835153	1000	-	.	gene_id "MSTRG.32877"; transcript_id "MSTRG.32877.783"; exon_number "21";
chr11	StringTie	exon	64835347	64835419	1000	-	.	gene_id "MSTRG.32877"; transcript_id "MSTRG.32877.783"; exon_number "22";
chr11	StringTie	exon	64835500	64835621	1000	-	.	gene_id "MSTRG.32877"; transcript_id "MSTRG.32877.783"; exon_number "23";
chr11	StringTie	exon	64835762	64835851	1000	-	.	gene_id "MSTRG.32877"; transcript_id "MSTRG.32877.783"; exon_number "24";
chr11	StringTie	exon	64836117	64836296	1000	-	.	gene_id "MSTRG.32877"; transcript_id "MSTRG.32877.783"; exon_number "25";
chr11	StringTie	exon	64836427	64836530	1000	-	.	gene_id "MSTRG.32877"; transcript_id "MSTRG.32877.783"; exon_number "26";
chr11	StringTie	exon	64836739	64836798	1000	-	.	gene_id "MSTRG.32877"; transcript_id "MSTRG.32877.783"; exon_number "27";
chr11	StringTie	exon	64836922	64837019	1000	-	.	gene_id "MSTRG.32877"; transcript_id "MSTRG.32877.783"; exon_number "28";
chr11	StringTie	exon	64838083	64838162	1000	-	.	gene_id "MSTRG.32877"; transcript_id "MSTRG.32877.783"; exon_number "29";
chr11	StringTie	exon	64838654	64838902	1000	-	.	gene_id "MSTRG.32877"; transcript_id "MSTRG.32877.783"; exon_number "30";
chr11	StringTie	exon	64839033	64839233	1000	-	.	gene_id "MSTRG.32877"; transcript_id "MSTRG.32877.783"; exon_number "31";
chr11	StringTie	exon	64839478	64839571	1000	-	.	gene_id "MSTRG.32877"; transcript_id "MSTRG.32877.783"; exon_number "32";
chr11	StringTie	exon	64840120	64840268	1000	-	.	gene_id "MSTRG.32877"; transcript_id "MSTRG.32877.783"; exon_number "33";
chr11	StringTie	exon	64840553	64840644	1000	-	.	gene_id "MSTRG.32877"; transcript_id "MSTRG.32877.783"; exon_number "34";
chr11	StringTie	exon	64841650	64841733	1000	-	.	gene_id "MSTRG.32877"; transcript_id "MSTRG.32877.783"; exon_number "35";
chr11	StringTie	exon	64841813	64841904	1000	-	.	gene_id "MSTRG.32877"; transcript_id "MSTRG.32877.783"; exon_number "36";
chr11	StringTie	exon	64843916	64844083	1000	-	.	gene_id "MSTRG.32877"; transcript_id "MSTRG.32877.783"; exon_number "37";
chr11	StringTie	exon	64844410	64844670	1000	-	.	gene_id "MSTRG.32877"; transcript_id "MSTRG.32877.783"; exon_number "38";
chr11	StringTie	transcript	64822878	64844668	1000	-	.	gene_id "MSTRG.32877"; transcript_id "MSTRG.32877.784";
chr11	StringTie	exon	64822878	64824529	1000	-	.	gene_id "MSTRG.32877"; transcript_id "MSTRG.32877.784"; exon_number "1";
chr11	StringTie	exon	64825436	64825485	1000	-	.	gene_id "MSTRG.32877"; transcript_id "MSTRG.32877.784"; exon_number "2";
chr11	StringTie	exon	64826470	64826555	1000	-	.	gene_id "MSTRG.32877"; transcript_id "MSTRG.32877.784"; exon_number "3";
chr11	StringTie	exon	64826671	64826794	1000	-	.	gene_id "MSTRG.32877"; transcript_id "MSTRG.32877.784"; exon_number "4";
chr11	StringTie	exon	64827050	64827167	1000	-	.	gene_id "MSTRG.32877"; transcript_id "MSTRG.32877.784"; exon_number "5";
chr11	StringTie	exon	64827278	64827398	1000	-	.	gene_id "MSTRG.32877"; transcript_id "MSTRG.32877.784"; exon_number "6";
chr11	StringTie	exon	64827527	64827611	1000	-	.	gene_id "MSTRG.32877"; transcript_id "MSTRG.32877.784"; exon_number "7";
chr11	StringTie	exon	64827686	64830070	1000	-	.	gene_id "MSTRG.32877"; transcript_id "MSTRG.32877.784"; exon_number "8";
chr11	StringTie	exon	64830194	64830339	1000	-	.	gene_id "MSTRG.32877"; transcript_id "MSTRG.32877.784"; exon_number "9";
chr11	StringTie	exon	64831505	64831721	1000	-	.	gene_id "MSTRG.32877"; transcript_id "MSTRG.32877.784"; exon_number "10";
chr11	StringTie	exon	64832011	64832127	1000	-	.	gene_id "MSTRG.32877"; transcript_id "MSTRG.32877.784"; exon_number "11";
chr11	StringTie	exon	64832428	64832509	1000	-	.	gene_id "MSTRG.32877"; transcript_id "MSTRG.32877.784"; exon_number "12";
chr11	StringTie	exon	64832604	64832743	1000	-	.	gene_id "MSTRG.32877"; transcript_id "MSTRG.32877.784"; exon_number "13";
chr11	StringTie	exon	64832826	64832959	1000	-	.	gene_id "MSTRG.32877"; transcript_id "MSTRG.32877.784"; exon_number "14";
chr11	StringTie	exon	64833231	64833390	1000	-	.	gene_id "MSTRG.32877"; transcript_id "MSTRG.32877.784"; exon_number "15";
chr11	StringTie	exon	64833600	64833659	1000	-	.	gene_id "MSTRG.32877"; transcript_id "MSTRG.32877.784"; exon_number "16";
chr11	StringTie	exon	64833738	64833833	1000	-	.	gene_id "MSTRG.32877"; transcript_id "MSTRG.32877.784"; exon_number "17";
chr11	StringTie	exon	64833925	64833977	1000	-	.	gene_id "MSTRG.32877"; transcript_id "MSTRG.32877.784"; exon_number "18";
chr11	StringTie	exon	64834266	64834354	1000	-	.	gene_id "MSTRG.32877"; transcript_id "MSTRG.32877.784"; exon_number "19";
chr11	StringTie	exon	64834429	64834577	1000	-	.	gene_id "MSTRG.32877"; transcript_id "MSTRG.32877.784"; exon_number "20";
chr11	StringTie	exon	64834849	64834963	1000	-	.	gene_id "MSTRG.32877"; transcript_id "MSTRG.32877.784"; exon_number "21";
chr11	StringTie	exon	64835047	64835149	1000	-	.	gene_id "MSTRG.32877"; transcript_id "MSTRG.32877.784"; exon_number "22";
chr11	StringTie	exon	64835347	64835419	1000	-	.	gene_id "MSTRG.32877"; transcript_id "MSTRG.32877.784"; exon_number "23";
chr11	StringTie	exon	64835500	64835621	1000	-	.	gene_id "MSTRG.32877"; transcript_id "MSTRG.32877.784"; exon_number "24";
chr11	StringTie	exon	64835762	64835851	1000	-	.	gene_id "MSTRG.32877"; transcript_id "MSTRG.32877.784"; exon_number "25";
chr11	StringTie	exon	64836117	64836296	1000	-	.	gene_id "MSTRG.32877"; transcript_id "MSTRG.32877.784"; exon_number "26";
chr11	StringTie	exon	64836427	64836530	1000	-	.	gene_id "MSTRG.32877"; transcript_id "MSTRG.32877.784"; exon_number "27";
chr11	StringTie	exon	64836739	64836798	1000	-	.	gene_id "MSTRG.32877"; transcript_id "MSTRG.32877.784"; exon_number "28";
chr11	StringTie	exon	64836922	64837019	1000	-	.	gene_id "MSTRG.32877"; transcript_id "MSTRG.32877.784"; exon_number "29";
chr11	StringTie	exon	64838083	64838162	1000	-	.	gene_id "MSTRG.32877"; transcript_id "MSTRG.32877.784"; exon_number "30";
chr11	StringTie	exon	64838654	64838902	1000	-	.	gene_id "MSTRG.32877"; transcript_id "MSTRG.32877.784"; exon_number "31";
chr11	StringTie	exon	64839033	64839233	1000	-	.	gene_id "MSTRG.32877"; transcript_id "MSTRG.32877.784"; exon_number "32";
chr11	StringTie	exon	64839478	64839571	1000	-	.	gene_id "MSTRG.32877"; transcript_id "MSTRG.32877.784"; exon_number "33";
chr11	StringTie	exon	64840120	64840268	1000	-	.	gene_id "MSTRG.32877"; transcript_id "MSTRG.32877.784"; exon_number "34";
chr11	StringTie	exon	64840553	64840648	1000	-	.	gene_id "MSTRG.32877"; transcript_id "MSTRG.32877.784"; exon_number "35";
chr11	StringTie	exon	64841650	64841733	1000	-	.	gene_id "MSTRG.32877"; transcript_id "MSTRG.32877.784"; exon_number "36";
chr11	StringTie	exon	64841813	64841904	1000	-	.	gene_id "MSTRG.32877"; transcript_id "MSTRG.32877.784"; exon_number "37";
chr11	StringTie	exon	64843916	64844083	1000	-	.	gene_id "MSTRG.32877"; transcript_id "MSTRG.32877.784"; exon_number "38";
chr11	StringTie	exon	64844410	64844668	1000	-	.	gene_id "MSTRG.32877"; transcript_id "MSTRG.32877.784"; exon_number "39";
chr11	StringTie	transcript	64822881	64844554	1000	-	.	gene_id "MSTRG.32877"; transcript_id "MSTRG.32877.785";
chr11	StringTie	exon	64822881	64824529	1000	-	.	gene_id "MSTRG.32877"; transcript_id "MSTRG.32877.785"; exon_number "1";
chr11	StringTie	exon	64826470	64826555	1000	-	.	gene_id "MSTRG.32877"; transcript_id "MSTRG.32877.785"; exon_number "2";
chr11	StringTie	exon	64826671	64826794	1000	-	.	gene_id "MSTRG.32877"; transcript_id "MSTRG.32877.785"; exon_number "3";
chr11	StringTie	exon	64827050	64827167	1000	-	.	gene_id "MSTRG.32877"; transcript_id "MSTRG.32877.785"; exon_number "4";
chr11	StringTie	exon	64827278	64827398	1000	-	.	gene_id "MSTRG.32877"; transcript_id "MSTRG.32877.785"; exon_number "5";
chr11	StringTie	exon	64827527	64827611	1000	-	.	gene_id "MSTRG.32877"; transcript_id "MSTRG.32877.785"; exon_number "6";
chr11	StringTie	exon	64827686	64830070	1000	-	.	gene_id "MSTRG.32877"; transcript_id "MSTRG.32877.785"; exon_number "7";
chr11	StringTie	exon	64830194	64830256	1000	-	.	gene_id "MSTRG.32877"; transcript_id "MSTRG.32877.785"; exon_number "8";
chr11	StringTie	exon	64831505	64831721	1000	-	.	gene_id "MSTRG.32877"; transcript_id "MSTRG.32877.785"; exon_number "9";
chr11	StringTie	exon	64832428	64832509	1000	-	.	gene_id "MSTRG.32877"; transcript_id "MSTRG.32877.785"; exon_number "10";
chr11	StringTie	exon	64832604	64832743	1000	-	.	gene_id "MSTRG.32877"; transcript_id "MSTRG.32877.785"; exon_number "11";
chr11	StringTie	exon	64832826	64832959	1000	-	.	gene_id "MSTRG.32877"; transcript_id "MSTRG.32877.785"; exon_number "12";
chr11	StringTie	exon	64833231	64833336	1000	-	.	gene_id "MSTRG.32877"; transcript_id "MSTRG.32877.785"; exon_number "13";
chr11	StringTie	exon	64833600	64833836	1000	-	.	gene_id "MSTRG.32877"; transcript_id "MSTRG.32877.785"; exon_number "14";
chr11	StringTie	exon	64833925	64833977	1000	-	.	gene_id "MSTRG.32877"; transcript_id "MSTRG.32877.785"; exon_number "15";
chr11	StringTie	exon	64834266	64834354	1000	-	.	gene_id "MSTRG.32877"; transcript_id "MSTRG.32877.785"; exon_number "16";
chr11	StringTie	exon	64834429	64834577	1000	-	.	gene_id "MSTRG.32877"; transcript_id "MSTRG.32877.785"; exon_number "17";
chr11	StringTie	exon	64834849	64834963	1000	-	.	gene_id "MSTRG.32877"; transcript_id "MSTRG.32877.785"; exon_number "18";
chr11	StringTie	exon	64835047	64835153	1000	-	.	gene_id "MSTRG.32877"; transcript_id "MSTRG.32877.785"; exon_number "19";
chr11	StringTie	exon	64835347	64835419	1000	-	.	gene_id "MSTRG.32877"; transcript_id "MSTRG.32877.785"; exon_number "20";
chr11	StringTie	exon	64835500	64835621	1000	-	.	gene_id "MSTRG.32877"; transcript_id "MSTRG.32877.785"; exon_number "21";
chr11	StringTie	exon	64835762	64835851	1000	-	.	gene_id "MSTRG.32877"; transcript_id "MSTRG.32877.785"; exon_number "22";
chr11	StringTie	exon	64836117	64836296	1000	-	.	gene_id "MSTRG.32877"; transcript_id "MSTRG.32877.785"; exon_number "23";
chr11	StringTie	exon	64836427	64836530	1000	-	.	gene_id "MSTRG.32877"; transcript_id "MSTRG.32877.785"; exon_number "24";
chr11	StringTie	exon	64836739	64836819	1000	-	.	gene_id "MSTRG.32877"; transcript_id "MSTRG.32877.785"; exon_number "25";
chr11	StringTie	exon	64836922	64837019	1000	-	.	gene_id "MSTRG.32877"; transcript_id "MSTRG.32877.785"; exon_number "26";
chr11	StringTie	exon	64838087	64838162	1000	-	.	gene_id "MSTRG.32877"; transcript_id "MSTRG.32877.785"; exon_number "27";
chr11	StringTie	exon	64838654	64838902	1000	-	.	gene_id "MSTRG.32877"; transcript_id "MSTRG.32877.785"; exon_number "28";
chr11	StringTie	exon	64839033	64839233	1000	-	.	gene_id "MSTRG.32877"; transcript_id "MSTRG.32877.785"; exon_number "29";
chr11	StringTie	exon	64839478	64839571	1000	-	.	gene_id "MSTRG.32877"; transcript_id "MSTRG.32877.785"; exon_number "30";
chr11	StringTie	exon	64840120	64840268	1000	-	.	gene_id "MSTRG.32877"; transcript_id "MSTRG.32877.785"; exon_number "31";
chr11	StringTie	exon	64840553	64840648	1000	-	.	gene_id "MSTRG.32877"; transcript_id "MSTRG.32877.785"; exon_number "32";
chr11	StringTie	exon	64841650	64841733	1000	-	.	gene_id "MSTRG.32877"; transcript_id "MSTRG.32877.785"; exon_number "33";
chr11	StringTie	exon	64841813	64841904	1000	-	.	gene_id "MSTRG.32877"; transcript_id "MSTRG.32877.785"; exon_number "34";
chr11	StringTie	exon	64844410	64844554	1000	-	.	gene_id "MSTRG.32877"; transcript_id "MSTRG.32877.785"; exon_number "35";
chr11	StringTie	transcript	64822882	64844668	1000	-	.	gene_id "MSTRG.32877"; transcript_id "MSTRG.32877.786";
chr11	StringTie	exon	64822882	64824529	1000	-	.	gene_id "MSTRG.32877"; transcript_id "MSTRG.32877.786"; exon_number "1";
chr11	StringTie	exon	64826470	64826555	1000	-	.	gene_id "MSTRG.32877"; transcript_id "MSTRG.32877.786"; exon_number "2";
chr11	StringTie	exon	64826671	64826794	1000	-	.	gene_id "MSTRG.32877"; transcript_id "MSTRG.32877.786"; exon_number "3";
chr11	StringTie	exon	64827050	64827167	1000	-	.	gene_id "MSTRG.32877"; transcript_id "MSTRG.32877.786"; exon_number "4";
chr11	StringTie	exon	64827278	64827398	1000	-	.	gene_id "MSTRG.32877"; transcript_id "MSTRG.32877.786"; exon_number "5";
chr11	StringTie	exon	64827527	64827611	1000	-	.	gene_id "MSTRG.32877"; transcript_id "MSTRG.32877.786"; exon_number "6";
chr11	StringTie	exon	64827686	64827783	1000	-	.	gene_id "MSTRG.32877"; transcript_id "MSTRG.32877.786"; exon_number "7";
chr11	StringTie	exon	64829471	64830070	1000	-	.	gene_id "MSTRG.32877"; transcript_id "MSTRG.32877.786"; exon_number "8";
chr11	StringTie	exon	64830194	64830256	1000	-	.	gene_id "MSTRG.32877"; transcript_id "MSTRG.32877.786"; exon_number "9";
chr11	StringTie	exon	64831505	64831721	1000	-	.	gene_id "MSTRG.32877"; transcript_id "MSTRG.32877.786"; exon_number "10";
chr11	StringTie	exon	64832428	64832509	1000	-	.	gene_id "MSTRG.32877"; transcript_id "MSTRG.32877.786"; exon_number "11";
chr11	StringTie	exon	64832604	64832743	1000	-	.	gene_id "MSTRG.32877"; transcript_id "MSTRG.32877.786"; exon_number "12";
chr11	StringTie	exon	64832826	64832921	1000	-	.	gene_id "MSTRG.32877"; transcript_id "MSTRG.32877.786"; exon_number "13";
chr11	StringTie	exon	64833231	64833336	1000	-	.	gene_id "MSTRG.32877"; transcript_id "MSTRG.32877.786"; exon_number "14";
chr11	StringTie	exon	64833600	64833659	1000	-	.	gene_id "MSTRG.32877"; transcript_id "MSTRG.32877.786"; exon_number "15";
chr11	StringTie	exon	64833738	64833836	1000	-	.	gene_id "MSTRG.32877"; transcript_id "MSTRG.32877.786"; exon_number "16";
chr11	StringTie	exon	64833925	64833977	1000	-	.	gene_id "MSTRG.32877"; transcript_id "MSTRG.32877.786"; exon_number "17";
chr11	StringTie	exon	64834266	64834354	1000	-	.	gene_id "MSTRG.32877"; transcript_id "MSTRG.32877.786"; exon_number "18";
chr11	StringTie	exon	64834429	64834577	1000	-	.	gene_id "MSTRG.32877"; transcript_id "MSTRG.32877.786"; exon_number "19";
chr11	StringTie	exon	64834849	64834963	1000	-	.	gene_id "MSTRG.32877"; transcript_id "MSTRG.32877.786"; exon_number "20";
chr11	StringTie	exon	64835047	64835153	1000	-	.	gene_id "MSTRG.32877"; transcript_id "MSTRG.32877.786"; exon_number "21";
chr11	StringTie	exon	64835347	64835419	1000	-	.	gene_id "MSTRG.32877"; transcript_id "MSTRG.32877.786"; exon_number "22";
chr11	StringTie	exon	64835500	64835621	1000	-	.	gene_id "MSTRG.32877"; transcript_id "MSTRG.32877.786"; exon_number "23";
chr11	StringTie	exon	64835762	64835851	1000	-	.	gene_id "MSTRG.32877"; transcript_id "MSTRG.32877.786"; exon_number "24";
chr11	StringTie	exon	64836117	64836296	1000	-	.	gene_id "MSTRG.32877"; transcript_id "MSTRG.32877.786"; exon_number "25";
chr11	StringTie	exon	64836427	64836530	1000	-	.	gene_id "MSTRG.32877"; transcript_id "MSTRG.32877.786"; exon_number "26";
chr11	StringTie	exon	64836739	64836819	1000	-	.	gene_id "MSTRG.32877"; transcript_id "MSTRG.32877.786"; exon_number "27";
chr11	StringTie	exon	64836922	64837019	1000	-	.	gene_id "MSTRG.32877"; transcript_id "MSTRG.32877.786"; exon_number "28";
chr11	StringTie	exon	64838083	64838162	1000	-	.	gene_id "MSTRG.32877"; transcript_id "MSTRG.32877.786"; exon_number "29";
chr11	StringTie	exon	64838654	64838902	1000	-	.	gene_id "MSTRG.32877"; transcript_id "MSTRG.32877.786"; exon_number "30";
chr11	StringTie	exon	64839033	64839233	1000	-	.	gene_id "MSTRG.32877"; transcript_id "MSTRG.32877.786"; exon_number "31";
chr11	StringTie	exon	64839478	64839571	1000	-	.	gene_id "MSTRG.32877"; transcript_id "MSTRG.32877.786"; exon_number "32";
chr11	StringTie	exon	64840120	64840268	1000	-	.	gene_id "MSTRG.32877"; transcript_id "MSTRG.32877.786"; exon_number "33";
chr11	StringTie	exon	64840553	64840648	1000	-	.	gene_id "MSTRG.32877"; transcript_id "MSTRG.32877.786"; exon_number "34";
chr11	StringTie	exon	64841650	64841733	1000	-	.	gene_id "MSTRG.32877"; transcript_id "MSTRG.32877.786"; exon_number "35";
chr11	StringTie	exon	64841813	64841884	1000	-	.	gene_id "MSTRG.32877"; transcript_id "MSTRG.32877.786"; exon_number "36";
chr11	StringTie	exon	64844410	64844668	1000	-	.	gene_id "MSTRG.32877"; transcript_id "MSTRG.32877.786"; exon_number "37";
chr11	StringTie	transcript	64822882	64844667	1000	-	.	gene_id "MSTRG.32877"; transcript_id "MSTRG.32877.787";
chr11	StringTie	exon	64822882	64824529	1000	-	.	gene_id "MSTRG.32877"; transcript_id "MSTRG.32877.787"; exon_number "1";
chr11	StringTie	exon	64826474	64826555	1000	-	.	gene_id "MSTRG.32877"; transcript_id "MSTRG.32877.787"; exon_number "2";
chr11	StringTie	exon	64826671	64826794	1000	-	.	gene_id "MSTRG.32877"; transcript_id "MSTRG.32877.787"; exon_number "3";
chr11	StringTie	exon	64827050	64827167	1000	-	.	gene_id "MSTRG.32877"; transcript_id "MSTRG.32877.787"; exon_number "4";
chr11	StringTie	exon	64827278	64827398	1000	-	.	gene_id "MSTRG.32877"; transcript_id "MSTRG.32877.787"; exon_number "5";
chr11	StringTie	exon	64827527	64827783	1000	-	.	gene_id "MSTRG.32877"; transcript_id "MSTRG.32877.787"; exon_number "6";
chr11	StringTie	exon	64829471	64830070	1000	-	.	gene_id "MSTRG.32877"; transcript_id "MSTRG.32877.787"; exon_number "7";
chr11	StringTie	exon	64830194	64830256	1000	-	.	gene_id "MSTRG.32877"; transcript_id "MSTRG.32877.787"; exon_number "8";
chr11	StringTie	exon	64831505	64831721	1000	-	.	gene_id "MSTRG.32877"; transcript_id "MSTRG.32877.787"; exon_number "9";
chr11	StringTie	exon	64832011	64832127	1000	-	.	gene_id "MSTRG.32877"; transcript_id "MSTRG.32877.787"; exon_number "10";
chr11	StringTie	exon	64832428	64832509	1000	-	.	gene_id "MSTRG.32877"; transcript_id "MSTRG.32877.787"; exon_number "11";
chr11	StringTie	exon	64832604	64832743	1000	-	.	gene_id "MSTRG.32877"; transcript_id "MSTRG.32877.787"; exon_number "12";
chr11	StringTie	exon	64832826	64832959	1000	-	.	gene_id "MSTRG.32877"; transcript_id "MSTRG.32877.787"; exon_number "13";
chr11	StringTie	exon	64833231	64833336	1000	-	.	gene_id "MSTRG.32877"; transcript_id "MSTRG.32877.787"; exon_number "14";
chr11	StringTie	exon	64833600	64833659	1000	-	.	gene_id "MSTRG.32877"; transcript_id "MSTRG.32877.787"; exon_number "15";
chr11	StringTie	exon	64833738	64833836	1000	-	.	gene_id "MSTRG.32877"; transcript_id "MSTRG.32877.787"; exon_number "16";
chr11	StringTie	exon	64833925	64833977	1000	-	.	gene_id "MSTRG.32877"; transcript_id "MSTRG.32877.787"; exon_number "17";
chr11	StringTie	exon	64834266	64834354	1000	-	.	gene_id "MSTRG.32877"; transcript_id "MSTRG.32877.787"; exon_number "18";
chr11	StringTie	exon	64834429	64834577	1000	-	.	gene_id "MSTRG.32877"; transcript_id "MSTRG.32877.787"; exon_number "19";
chr11	StringTie	exon	64834849	64834963	1000	-	.	gene_id "MSTRG.32877"; transcript_id "MSTRG.32877.787"; exon_number "20";
chr11	StringTie	exon	64835047	64835153	1000	-	.	gene_id "MSTRG.32877"; transcript_id "MSTRG.32877.787"; exon_number "21";
chr11	StringTie	exon	64835347	64835419	1000	-	.	gene_id "MSTRG.32877"; transcript_id "MSTRG.32877.787"; exon_number "22";
chr11	StringTie	exon	64835500	64835621	1000	-	.	gene_id "MSTRG.32877"; transcript_id "MSTRG.32877.787"; exon_number "23";
chr11	StringTie	exon	64835762	64835851	1000	-	.	gene_id "MSTRG.32877"; transcript_id "MSTRG.32877.787"; exon_number "24";
chr11	StringTie	exon	64836117	64836296	1000	-	.	gene_id "MSTRG.32877"; transcript_id "MSTRG.32877.787"; exon_number "25";
chr11	StringTie	exon	64836427	64836530	1000	-	.	gene_id "MSTRG.32877"; transcript_id "MSTRG.32877.787"; exon_number "26";
chr11	StringTie	exon	64836739	64836819	1000	-	.	gene_id "MSTRG.32877"; transcript_id "MSTRG.32877.787"; exon_number "27";
chr11	StringTie	exon	64836922	64837019	1000	-	.	gene_id "MSTRG.32877"; transcript_id "MSTRG.32877.787"; exon_number "28";
chr11	StringTie	exon	64838083	64838162	1000	-	.	gene_id "MSTRG.32877"; transcript_id "MSTRG.32877.787"; exon_number "29";
chr11	StringTie	exon	64838654	64838902	1000	-	.	gene_id "MSTRG.32877"; transcript_id "MSTRG.32877.787"; exon_number "30";
chr11	StringTie	exon	64839033	64839233	1000	-	.	gene_id "MSTRG.32877"; transcript_id "MSTRG.32877.787"; exon_number "31";
chr11	StringTie	exon	64839478	64839571	1000	-	.	gene_id "MSTRG.32877"; transcript_id "MSTRG.32877.787"; exon_number "32";
chr11	StringTie	exon	64840120	64840268	1000	-	.	gene_id "MSTRG.32877"; transcript_id "MSTRG.32877.787"; exon_number "33";
chr11	StringTie	exon	64840553	64840648	1000	-	.	gene_id "MSTRG.32877"; transcript_id "MSTRG.32877.787"; exon_number "34";
chr11	StringTie	exon	64841650	64841733	1000	-	.	gene_id "MSTRG.32877"; transcript_id "MSTRG.32877.787"; exon_number "35";
chr11	StringTie	exon	64841813	64841904	1000	-	.	gene_id "MSTRG.32877"; transcript_id "MSTRG.32877.787"; exon_number "36";
chr11	StringTie	exon	64843916	64844083	1000	-	.	gene_id "MSTRG.32877"; transcript_id "MSTRG.32877.787"; exon_number "37";
chr11	StringTie	exon	64844410	64844667	1000	-	.	gene_id "MSTRG.32877"; transcript_id "MSTRG.32877.787"; exon_number "38";
chr11	StringTie	transcript	64822884	64836355	1000	-	.	gene_id "MSTRG.32877"; transcript_id "MSTRG.32877.788";
chr11	StringTie	exon	64822884	64824529	1000	-	.	gene_id "MSTRG.32877"; transcript_id "MSTRG.32877.788"; exon_number "1";
chr11	StringTie	exon	64826470	64826555	1000	-	.	gene_id "MSTRG.32877"; transcript_id "MSTRG.32877.788"; exon_number "2";
chr11	StringTie	exon	64826671	64826794	1000	-	.	gene_id "MSTRG.32877"; transcript_id "MSTRG.32877.788"; exon_number "3";
chr11	StringTie	exon	64827050	64827167	1000	-	.	gene_id "MSTRG.32877"; transcript_id "MSTRG.32877.788"; exon_number "4";
chr11	StringTie	exon	64827278	64827398	1000	-	.	gene_id "MSTRG.32877"; transcript_id "MSTRG.32877.788"; exon_number "5";
chr11	StringTie	exon	64827527	64827611	1000	-	.	gene_id "MSTRG.32877"; transcript_id "MSTRG.32877.788"; exon_number "6";
chr11	StringTie	exon	64827686	64830070	1000	-	.	gene_id "MSTRG.32877"; transcript_id "MSTRG.32877.788"; exon_number "7";
chr11	StringTie	exon	64830194	64830256	1000	-	.	gene_id "MSTRG.32877"; transcript_id "MSTRG.32877.788"; exon_number "8";
chr11	StringTie	exon	64831505	64831721	1000	-	.	gene_id "MSTRG.32877"; transcript_id "MSTRG.32877.788"; exon_number "9";
chr11	StringTie	exon	64832428	64832509	1000	-	.	gene_id "MSTRG.32877"; transcript_id "MSTRG.32877.788"; exon_number "10";
chr11	StringTie	exon	64832604	64832769	1000	-	.	gene_id "MSTRG.32877"; transcript_id "MSTRG.32877.788"; exon_number "11";
chr11	StringTie	exon	64832826	64832959	1000	-	.	gene_id "MSTRG.32877"; transcript_id "MSTRG.32877.788"; exon_number "12";
chr11	StringTie	exon	64833231	64833833	1000	-	.	gene_id "MSTRG.32877"; transcript_id "MSTRG.32877.788"; exon_number "13";
chr11	StringTie	exon	64833925	64833977	1000	-	.	gene_id "MSTRG.32877"; transcript_id "MSTRG.32877.788"; exon_number "14";
chr11	StringTie	exon	64834266	64834354	1000	-	.	gene_id "MSTRG.32877"; transcript_id "MSTRG.32877.788"; exon_number "15";
chr11	StringTie	exon	64834429	64834577	1000	-	.	gene_id "MSTRG.32877"; transcript_id "MSTRG.32877.788"; exon_number "16";
chr11	StringTie	exon	64834849	64834963	1000	-	.	gene_id "MSTRG.32877"; transcript_id "MSTRG.32877.788"; exon_number "17";
chr11	StringTie	exon	64835047	64835149	1000	-	.	gene_id "MSTRG.32877"; transcript_id "MSTRG.32877.788"; exon_number "18";
chr11	StringTie	exon	64835347	64835419	1000	-	.	gene_id "MSTRG.32877"; transcript_id "MSTRG.32877.788"; exon_number "19";
chr11	StringTie	exon	64835500	64835930	1000	-	.	gene_id "MSTRG.32877"; transcript_id "MSTRG.32877.788"; exon_number "20";
chr11	StringTie	exon	64836117	64836355	1000	-	.	gene_id "MSTRG.32877"; transcript_id "MSTRG.32877.788"; exon_number "21";
chr11	StringTie	transcript	64822884	64837022	1000	-	.	gene_id "MSTRG.32877"; transcript_id "MSTRG.32877.789";
chr11	StringTie	exon	64822884	64824529	1000	-	.	gene_id "MSTRG.32877"; transcript_id "MSTRG.32877.789"; exon_number "1";
chr11	StringTie	exon	64825436	64825485	1000	-	.	gene_id "MSTRG.32877"; transcript_id "MSTRG.32877.789"; exon_number "2";
chr11	StringTie	exon	64826470	64826555	1000	-	.	gene_id "MSTRG.32877"; transcript_id "MSTRG.32877.789"; exon_number "3";
chr11	StringTie	exon	64826671	64826794	1000	-	.	gene_id "MSTRG.32877"; transcript_id "MSTRG.32877.789"; exon_number "4";
chr11	StringTie	exon	64827050	64827167	1000	-	.	gene_id "MSTRG.32877"; transcript_id "MSTRG.32877.789"; exon_number "5";
chr11	StringTie	exon	64827278	64827393	1000	-	.	gene_id "MSTRG.32877"; transcript_id "MSTRG.32877.789"; exon_number "6";
chr11	StringTie	exon	64827527	64827611	1000	-	.	gene_id "MSTRG.32877"; transcript_id "MSTRG.32877.789"; exon_number "7";
chr11	StringTie	exon	64827686	64830070	1000	-	.	gene_id "MSTRG.32877"; transcript_id "MSTRG.32877.789"; exon_number "8";
chr11	StringTie	exon	64830194	64830256	1000	-	.	gene_id "MSTRG.32877"; transcript_id "MSTRG.32877.789"; exon_number "9";
chr11	StringTie	exon	64832428	64832509	1000	-	.	gene_id "MSTRG.32877"; transcript_id "MSTRG.32877.789"; exon_number "10";
chr11	StringTie	exon	64832604	64832743	1000	-	.	gene_id "MSTRG.32877"; transcript_id "MSTRG.32877.789"; exon_number "11";
chr11	StringTie	exon	64832826	64832959	1000	-	.	gene_id "MSTRG.32877"; transcript_id "MSTRG.32877.789"; exon_number "12";
chr11	StringTie	exon	64833231	64833659	1000	-	.	gene_id "MSTRG.32877"; transcript_id "MSTRG.32877.789"; exon_number "13";
chr11	StringTie	exon	64833728	64833836	1000	-	.	gene_id "MSTRG.32877"; transcript_id "MSTRG.32877.789"; exon_number "14";
chr11	StringTie	exon	64833925	64833977	1000	-	.	gene_id "MSTRG.32877"; transcript_id "MSTRG.32877.789"; exon_number "15";
chr11	StringTie	exon	64834266	64834344	1000	-	.	gene_id "MSTRG.32877"; transcript_id "MSTRG.32877.789"; exon_number "16";
chr11	StringTie	exon	64834429	64834577	1000	-	.	gene_id "MSTRG.32877"; transcript_id "MSTRG.32877.789"; exon_number "17";
chr11	StringTie	exon	64834849	64834963	1000	-	.	gene_id "MSTRG.32877"; transcript_id "MSTRG.32877.789"; exon_number "18";
chr11	StringTie	exon	64835047	64835153	1000	-	.	gene_id "MSTRG.32877"; transcript_id "MSTRG.32877.789"; exon_number "19";
chr11	StringTie	exon	64835347	64835419	1000	-	.	gene_id "MSTRG.32877"; transcript_id "MSTRG.32877.789"; exon_number "20";
chr11	StringTie	exon	64835500	64835851	1000	-	.	gene_id "MSTRG.32877"; transcript_id "MSTRG.32877.789"; exon_number "21";
chr11	StringTie	exon	64836117	64836293	1000	-	.	gene_id "MSTRG.32877"; transcript_id "MSTRG.32877.789"; exon_number "22";
chr11	StringTie	exon	64836427	64836819	1000	-	.	gene_id "MSTRG.32877"; transcript_id "MSTRG.32877.789"; exon_number "23";
chr11	StringTie	exon	64836922	64837022	1000	-	.	gene_id "MSTRG.32877"; transcript_id "MSTRG.32877.789"; exon_number "24";
chr11	StringTie	transcript	64764506	64781549	1000	-	.	gene_id "MSTRG.32877"; transcript_id "MSTRG.32877.79";
chr11	StringTie	exon	64764506	64766155	1000	-	.	gene_id "MSTRG.32877"; transcript_id "MSTRG.32877.79"; exon_number "1";
chr11	StringTie	exon	64766900	64767079	1000	-	.	gene_id "MSTRG.32877"; transcript_id "MSTRG.32877.79"; exon_number "2";
chr11	StringTie	exon	64767192	64767251	1000	-	.	gene_id "MSTRG.32877"; transcript_id "MSTRG.32877.79"; exon_number "3";
chr11	StringTie	exon	64767571	64767738	1000	-	.	gene_id "MSTRG.32877"; transcript_id "MSTRG.32877.79"; exon_number "4";
chr11	StringTie	exon	64767760	64767844	1000	-	.	gene_id "MSTRG.32877"; transcript_id "MSTRG.32877.79"; exon_number "5";
chr11	StringTie	exon	64768106	64768286	1000	-	.	gene_id "MSTRG.32877"; transcript_id "MSTRG.32877.79"; exon_number "6";
chr11	StringTie	exon	64769022	64769129	1000	-	.	gene_id "MSTRG.32877"; transcript_id "MSTRG.32877.79"; exon_number "7";
chr11	StringTie	exon	64769223	64769338	1000	-	.	gene_id "MSTRG.32877"; transcript_id "MSTRG.32877.79"; exon_number "8";
chr11	StringTie	exon	64769426	64769609	1000	-	.	gene_id "MSTRG.32877"; transcript_id "MSTRG.32877.79"; exon_number "9";
chr11	StringTie	exon	64769964	64770053	1000	-	.	gene_id "MSTRG.32877"; transcript_id "MSTRG.32877.79"; exon_number "10";
chr11	StringTie	exon	64770256	64770408	1000	-	.	gene_id "MSTRG.32877"; transcript_id "MSTRG.32877.79"; exon_number "11";
chr11	StringTie	exon	64776498	64776626	1000	-	.	gene_id "MSTRG.32877"; transcript_id "MSTRG.32877.79"; exon_number "12";
chr11	StringTie	exon	64777987	64778149	1000	-	.	gene_id "MSTRG.32877"; transcript_id "MSTRG.32877.79"; exon_number "13";
chr11	StringTie	exon	64778362	64781549	1000	-	.	gene_id "MSTRG.32877"; transcript_id "MSTRG.32877.79"; exon_number "14";
chr11	StringTie	transcript	64822884	64844352	1000	-	.	gene_id "MSTRG.32877"; transcript_id "MSTRG.32877.790";
chr11	StringTie	exon	64822884	64824529	1000	-	.	gene_id "MSTRG.32877"; transcript_id "MSTRG.32877.790"; exon_number "1";
chr11	StringTie	exon	64826470	64826555	1000	-	.	gene_id "MSTRG.32877"; transcript_id "MSTRG.32877.790"; exon_number "2";
chr11	StringTie	exon	64826671	64826794	1000	-	.	gene_id "MSTRG.32877"; transcript_id "MSTRG.32877.790"; exon_number "3";
chr11	StringTie	exon	64827050	64827167	1000	-	.	gene_id "MSTRG.32877"; transcript_id "MSTRG.32877.790"; exon_number "4";
chr11	StringTie	exon	64827278	64827398	1000	-	.	gene_id "MSTRG.32877"; transcript_id "MSTRG.32877.790"; exon_number "5";
chr11	StringTie	exon	64827527	64827611	1000	-	.	gene_id "MSTRG.32877"; transcript_id "MSTRG.32877.790"; exon_number "6";
chr11	StringTie	exon	64827686	64830070	1000	-	.	gene_id "MSTRG.32877"; transcript_id "MSTRG.32877.790"; exon_number "7";
chr11	StringTie	exon	64830194	64830256	1000	-	.	gene_id "MSTRG.32877"; transcript_id "MSTRG.32877.790"; exon_number "8";
chr11	StringTie	exon	64831505	64831721	1000	-	.	gene_id "MSTRG.32877"; transcript_id "MSTRG.32877.790"; exon_number "9";
chr11	StringTie	exon	64832011	64832127	1000	-	.	gene_id "MSTRG.32877"; transcript_id "MSTRG.32877.790"; exon_number "10";
chr11	StringTie	exon	64832428	64832509	1000	-	.	gene_id "MSTRG.32877"; transcript_id "MSTRG.32877.790"; exon_number "11";
chr11	StringTie	exon	64832604	64832743	1000	-	.	gene_id "MSTRG.32877"; transcript_id "MSTRG.32877.790"; exon_number "12";
chr11	StringTie	exon	64832826	64832959	1000	-	.	gene_id "MSTRG.32877"; transcript_id "MSTRG.32877.790"; exon_number "13";
chr11	StringTie	exon	64833231	64833336	1000	-	.	gene_id "MSTRG.32877"; transcript_id "MSTRG.32877.790"; exon_number "14";
chr11	StringTie	exon	64833600	64833659	1000	-	.	gene_id "MSTRG.32877"; transcript_id "MSTRG.32877.790"; exon_number "15";
chr11	StringTie	exon	64833738	64833833	1000	-	.	gene_id "MSTRG.32877"; transcript_id "MSTRG.32877.790"; exon_number "16";
chr11	StringTie	exon	64833925	64833977	1000	-	.	gene_id "MSTRG.32877"; transcript_id "MSTRG.32877.790"; exon_number "17";
chr11	StringTie	exon	64834266	64834577	1000	-	.	gene_id "MSTRG.32877"; transcript_id "MSTRG.32877.790"; exon_number "18";
chr11	StringTie	exon	64834849	64834963	1000	-	.	gene_id "MSTRG.32877"; transcript_id "MSTRG.32877.790"; exon_number "19";
chr11	StringTie	exon	64835047	64835153	1000	-	.	gene_id "MSTRG.32877"; transcript_id "MSTRG.32877.790"; exon_number "20";
chr11	StringTie	exon	64835347	64835419	1000	-	.	gene_id "MSTRG.32877"; transcript_id "MSTRG.32877.790"; exon_number "21";
chr11	StringTie	exon	64835500	64835851	1000	-	.	gene_id "MSTRG.32877"; transcript_id "MSTRG.32877.790"; exon_number "22";
chr11	StringTie	exon	64836117	64836296	1000	-	.	gene_id "MSTRG.32877"; transcript_id "MSTRG.32877.790"; exon_number "23";
chr11	StringTie	exon	64836427	64836798	1000	-	.	gene_id "MSTRG.32877"; transcript_id "MSTRG.32877.790"; exon_number "24";
chr11	StringTie	exon	64836922	64837019	1000	-	.	gene_id "MSTRG.32877"; transcript_id "MSTRG.32877.790"; exon_number "25";
chr11	StringTie	exon	64838087	64838162	1000	-	.	gene_id "MSTRG.32877"; transcript_id "MSTRG.32877.790"; exon_number "26";
chr11	StringTie	exon	64838654	64838902	1000	-	.	gene_id "MSTRG.32877"; transcript_id "MSTRG.32877.790"; exon_number "27";
chr11	StringTie	exon	64839033	64839233	1000	-	.	gene_id "MSTRG.32877"; transcript_id "MSTRG.32877.790"; exon_number "28";
chr11	StringTie	exon	64839478	64839571	1000	-	.	gene_id "MSTRG.32877"; transcript_id "MSTRG.32877.790"; exon_number "29";
chr11	StringTie	exon	64840120	64840268	1000	-	.	gene_id "MSTRG.32877"; transcript_id "MSTRG.32877.790"; exon_number "30";
chr11	StringTie	exon	64840553	64840648	1000	-	.	gene_id "MSTRG.32877"; transcript_id "MSTRG.32877.790"; exon_number "31";
chr11	StringTie	exon	64841650	64841733	1000	-	.	gene_id "MSTRG.32877"; transcript_id "MSTRG.32877.790"; exon_number "32";
chr11	StringTie	exon	64841813	64841904	1000	-	.	gene_id "MSTRG.32877"; transcript_id "MSTRG.32877.790"; exon_number "33";
chr11	StringTie	exon	64843916	64844352	1000	-	.	gene_id "MSTRG.32877"; transcript_id "MSTRG.32877.790"; exon_number "34";
chr11	StringTie	transcript	64822884	64844352	1000	-	.	gene_id "MSTRG.32877"; transcript_id "MSTRG.32877.791";
chr11	StringTie	exon	64822884	64824529	1000	-	.	gene_id "MSTRG.32877"; transcript_id "MSTRG.32877.791"; exon_number "1";
chr11	StringTie	exon	64826470	64826555	1000	-	.	gene_id "MSTRG.32877"; transcript_id "MSTRG.32877.791"; exon_number "2";
chr11	StringTie	exon	64826671	64826794	1000	-	.	gene_id "MSTRG.32877"; transcript_id "MSTRG.32877.791"; exon_number "3";
chr11	StringTie	exon	64827050	64827167	1000	-	.	gene_id "MSTRG.32877"; transcript_id "MSTRG.32877.791"; exon_number "4";
chr11	StringTie	exon	64827278	64827394	1000	-	.	gene_id "MSTRG.32877"; transcript_id "MSTRG.32877.791"; exon_number "5";
chr11	StringTie	exon	64827539	64827611	1000	-	.	gene_id "MSTRG.32877"; transcript_id "MSTRG.32877.791"; exon_number "6";
chr11	StringTie	exon	64827686	64830070	1000	-	.	gene_id "MSTRG.32877"; transcript_id "MSTRG.32877.791"; exon_number "7";
chr11	StringTie	exon	64830194	64830256	1000	-	.	gene_id "MSTRG.32877"; transcript_id "MSTRG.32877.791"; exon_number "8";
chr11	StringTie	exon	64831505	64831721	1000	-	.	gene_id "MSTRG.32877"; transcript_id "MSTRG.32877.791"; exon_number "9";
chr11	StringTie	exon	64832011	64832127	1000	-	.	gene_id "MSTRG.32877"; transcript_id "MSTRG.32877.791"; exon_number "10";
chr11	StringTie	exon	64832428	64832509	1000	-	.	gene_id "MSTRG.32877"; transcript_id "MSTRG.32877.791"; exon_number "11";
chr11	StringTie	exon	64832604	64832743	1000	-	.	gene_id "MSTRG.32877"; transcript_id "MSTRG.32877.791"; exon_number "12";
chr11	StringTie	exon	64832826	64832921	1000	-	.	gene_id "MSTRG.32877"; transcript_id "MSTRG.32877.791"; exon_number "13";
chr11	StringTie	exon	64833231	64833390	1000	-	.	gene_id "MSTRG.32877"; transcript_id "MSTRG.32877.791"; exon_number "14";
chr11	StringTie	exon	64833600	64833659	1000	-	.	gene_id "MSTRG.32877"; transcript_id "MSTRG.32877.791"; exon_number "15";
chr11	StringTie	exon	64833738	64833836	1000	-	.	gene_id "MSTRG.32877"; transcript_id "MSTRG.32877.791"; exon_number "16";
chr11	StringTie	exon	64833925	64833977	1000	-	.	gene_id "MSTRG.32877"; transcript_id "MSTRG.32877.791"; exon_number "17";
chr11	StringTie	exon	64834266	64834354	1000	-	.	gene_id "MSTRG.32877"; transcript_id "MSTRG.32877.791"; exon_number "18";
chr11	StringTie	exon	64834429	64834577	1000	-	.	gene_id "MSTRG.32877"; transcript_id "MSTRG.32877.791"; exon_number "19";
chr11	StringTie	exon	64834849	64834963	1000	-	.	gene_id "MSTRG.32877"; transcript_id "MSTRG.32877.791"; exon_number "20";
chr11	StringTie	exon	64835047	64835149	1000	-	.	gene_id "MSTRG.32877"; transcript_id "MSTRG.32877.791"; exon_number "21";
chr11	StringTie	exon	64835347	64835419	1000	-	.	gene_id "MSTRG.32877"; transcript_id "MSTRG.32877.791"; exon_number "22";
chr11	StringTie	exon	64835500	64835851	1000	-	.	gene_id "MSTRG.32877"; transcript_id "MSTRG.32877.791"; exon_number "23";
chr11	StringTie	exon	64836117	64836296	1000	-	.	gene_id "MSTRG.32877"; transcript_id "MSTRG.32877.791"; exon_number "24";
chr11	StringTie	exon	64836427	64836530	1000	-	.	gene_id "MSTRG.32877"; transcript_id "MSTRG.32877.791"; exon_number "25";
chr11	StringTie	exon	64836739	64836819	1000	-	.	gene_id "MSTRG.32877"; transcript_id "MSTRG.32877.791"; exon_number "26";
chr11	StringTie	exon	64836922	64837019	1000	-	.	gene_id "MSTRG.32877"; transcript_id "MSTRG.32877.791"; exon_number "27";
chr11	StringTie	exon	64838083	64838162	1000	-	.	gene_id "MSTRG.32877"; transcript_id "MSTRG.32877.791"; exon_number "28";
chr11	StringTie	exon	64838654	64838902	1000	-	.	gene_id "MSTRG.32877"; transcript_id "MSTRG.32877.791"; exon_number "29";
chr11	StringTie	exon	64839033	64839233	1000	-	.	gene_id "MSTRG.32877"; transcript_id "MSTRG.32877.791"; exon_number "30";
chr11	StringTie	exon	64839478	64839571	1000	-	.	gene_id "MSTRG.32877"; transcript_id "MSTRG.32877.791"; exon_number "31";
chr11	StringTie	exon	64840120	64840268	1000	-	.	gene_id "MSTRG.32877"; transcript_id "MSTRG.32877.791"; exon_number "32";
chr11	StringTie	exon	64840553	64840644	1000	-	.	gene_id "MSTRG.32877"; transcript_id "MSTRG.32877.791"; exon_number "33";
chr11	StringTie	exon	64841650	64841733	1000	-	.	gene_id "MSTRG.32877"; transcript_id "MSTRG.32877.791"; exon_number "34";
chr11	StringTie	exon	64841813	64841904	1000	-	.	gene_id "MSTRG.32877"; transcript_id "MSTRG.32877.791"; exon_number "35";
chr11	StringTie	exon	64843916	64844352	1000	-	.	gene_id "MSTRG.32877"; transcript_id "MSTRG.32877.791"; exon_number "36";
chr11	StringTie	transcript	64822884	64844545	1000	-	.	gene_id "MSTRG.32877"; transcript_id "MSTRG.32877.792";
chr11	StringTie	exon	64822884	64824529	1000	-	.	gene_id "MSTRG.32877"; transcript_id "MSTRG.32877.792"; exon_number "1";
chr11	StringTie	exon	64826470	64826555	1000	-	.	gene_id "MSTRG.32877"; transcript_id "MSTRG.32877.792"; exon_number "2";
chr11	StringTie	exon	64826671	64826794	1000	-	.	gene_id "MSTRG.32877"; transcript_id "MSTRG.32877.792"; exon_number "3";
chr11	StringTie	exon	64827050	64827167	1000	-	.	gene_id "MSTRG.32877"; transcript_id "MSTRG.32877.792"; exon_number "4";
chr11	StringTie	exon	64827278	64827398	1000	-	.	gene_id "MSTRG.32877"; transcript_id "MSTRG.32877.792"; exon_number "5";
chr11	StringTie	exon	64827527	64827611	1000	-	.	gene_id "MSTRG.32877"; transcript_id "MSTRG.32877.792"; exon_number "6";
chr11	StringTie	exon	64827686	64828749	1000	-	.	gene_id "MSTRG.32877"; transcript_id "MSTRG.32877.792"; exon_number "7";
chr11	StringTie	exon	64829471	64830070	1000	-	.	gene_id "MSTRG.32877"; transcript_id "MSTRG.32877.792"; exon_number "8";
chr11	StringTie	exon	64830194	64830256	1000	-	.	gene_id "MSTRG.32877"; transcript_id "MSTRG.32877.792"; exon_number "9";
chr11	StringTie	exon	64831505	64831721	1000	-	.	gene_id "MSTRG.32877"; transcript_id "MSTRG.32877.792"; exon_number "10";
chr11	StringTie	exon	64832428	64832509	1000	-	.	gene_id "MSTRG.32877"; transcript_id "MSTRG.32877.792"; exon_number "11";
chr11	StringTie	exon	64832604	64832743	1000	-	.	gene_id "MSTRG.32877"; transcript_id "MSTRG.32877.792"; exon_number "12";
chr11	StringTie	exon	64832826	64832959	1000	-	.	gene_id "MSTRG.32877"; transcript_id "MSTRG.32877.792"; exon_number "13";
chr11	StringTie	exon	64833231	64833390	1000	-	.	gene_id "MSTRG.32877"; transcript_id "MSTRG.32877.792"; exon_number "14";
chr11	StringTie	exon	64833600	64833659	1000	-	.	gene_id "MSTRG.32877"; transcript_id "MSTRG.32877.792"; exon_number "15";
chr11	StringTie	exon	64833738	64833836	1000	-	.	gene_id "MSTRG.32877"; transcript_id "MSTRG.32877.792"; exon_number "16";
chr11	StringTie	exon	64833925	64833977	1000	-	.	gene_id "MSTRG.32877"; transcript_id "MSTRG.32877.792"; exon_number "17";
chr11	StringTie	exon	64834266	64834354	1000	-	.	gene_id "MSTRG.32877"; transcript_id "MSTRG.32877.792"; exon_number "18";
chr11	StringTie	exon	64834429	64834577	1000	-	.	gene_id "MSTRG.32877"; transcript_id "MSTRG.32877.792"; exon_number "19";
chr11	StringTie	exon	64834849	64834963	1000	-	.	gene_id "MSTRG.32877"; transcript_id "MSTRG.32877.792"; exon_number "20";
chr11	StringTie	exon	64835047	64835153	1000	-	.	gene_id "MSTRG.32877"; transcript_id "MSTRG.32877.792"; exon_number "21";
chr11	StringTie	exon	64835347	64835419	1000	-	.	gene_id "MSTRG.32877"; transcript_id "MSTRG.32877.792"; exon_number "22";
chr11	StringTie	exon	64835500	64835851	1000	-	.	gene_id "MSTRG.32877"; transcript_id "MSTRG.32877.792"; exon_number "23";
chr11	StringTie	exon	64836117	64836296	1000	-	.	gene_id "MSTRG.32877"; transcript_id "MSTRG.32877.792"; exon_number "24";
chr11	StringTie	exon	64836427	64836530	1000	-	.	gene_id "MSTRG.32877"; transcript_id "MSTRG.32877.792"; exon_number "25";
chr11	StringTie	exon	64836739	64836798	1000	-	.	gene_id "MSTRG.32877"; transcript_id "MSTRG.32877.792"; exon_number "26";
chr11	StringTie	exon	64836922	64837019	1000	-	.	gene_id "MSTRG.32877"; transcript_id "MSTRG.32877.792"; exon_number "27";
chr11	StringTie	exon	64838083	64838162	1000	-	.	gene_id "MSTRG.32877"; transcript_id "MSTRG.32877.792"; exon_number "28";
chr11	StringTie	exon	64838654	64838902	1000	-	.	gene_id "MSTRG.32877"; transcript_id "MSTRG.32877.792"; exon_number "29";
chr11	StringTie	exon	64839033	64839233	1000	-	.	gene_id "MSTRG.32877"; transcript_id "MSTRG.32877.792"; exon_number "30";
chr11	StringTie	exon	64839478	64839571	1000	-	.	gene_id "MSTRG.32877"; transcript_id "MSTRG.32877.792"; exon_number "31";
chr11	StringTie	exon	64840120	64840268	1000	-	.	gene_id "MSTRG.32877"; transcript_id "MSTRG.32877.792"; exon_number "32";
chr11	StringTie	exon	64840553	64840644	1000	-	.	gene_id "MSTRG.32877"; transcript_id "MSTRG.32877.792"; exon_number "33";
chr11	StringTie	exon	64841650	64841733	1000	-	.	gene_id "MSTRG.32877"; transcript_id "MSTRG.32877.792"; exon_number "34";
chr11	StringTie	exon	64841813	64841884	1000	-	.	gene_id "MSTRG.32877"; transcript_id "MSTRG.32877.792"; exon_number "35";
chr11	StringTie	exon	64843916	64844083	1000	-	.	gene_id "MSTRG.32877"; transcript_id "MSTRG.32877.792"; exon_number "36";
chr11	StringTie	exon	64844410	64844545	1000	-	.	gene_id "MSTRG.32877"; transcript_id "MSTRG.32877.792"; exon_number "37";
chr11	StringTie	transcript	64822889	64844680	1000	-	.	gene_id "MSTRG.32877"; transcript_id "MSTRG.32877.793";
chr11	StringTie	exon	64822889	64824529	1000	-	.	gene_id "MSTRG.32877"; transcript_id "MSTRG.32877.793"; exon_number "1";
chr11	StringTie	exon	64826470	64826558	1000	-	.	gene_id "MSTRG.32877"; transcript_id "MSTRG.32877.793"; exon_number "2";
chr11	StringTie	exon	64826671	64826794	1000	-	.	gene_id "MSTRG.32877"; transcript_id "MSTRG.32877.793"; exon_number "3";
chr11	StringTie	exon	64827050	64827167	1000	-	.	gene_id "MSTRG.32877"; transcript_id "MSTRG.32877.793"; exon_number "4";
chr11	StringTie	exon	64827278	64827398	1000	-	.	gene_id "MSTRG.32877"; transcript_id "MSTRG.32877.793"; exon_number "5";
chr11	StringTie	exon	64827527	64827611	1000	-	.	gene_id "MSTRG.32877"; transcript_id "MSTRG.32877.793"; exon_number "6";
chr11	StringTie	exon	64827686	64827783	1000	-	.	gene_id "MSTRG.32877"; transcript_id "MSTRG.32877.793"; exon_number "7";
chr11	StringTie	exon	64829471	64830070	1000	-	.	gene_id "MSTRG.32877"; transcript_id "MSTRG.32877.793"; exon_number "8";
chr11	StringTie	exon	64830194	64830256	1000	-	.	gene_id "MSTRG.32877"; transcript_id "MSTRG.32877.793"; exon_number "9";
chr11	StringTie	exon	64831505	64831721	1000	-	.	gene_id "MSTRG.32877"; transcript_id "MSTRG.32877.793"; exon_number "10";
chr11	StringTie	exon	64832428	64832509	1000	-	.	gene_id "MSTRG.32877"; transcript_id "MSTRG.32877.793"; exon_number "11";
chr11	StringTie	exon	64832604	64832743	1000	-	.	gene_id "MSTRG.32877"; transcript_id "MSTRG.32877.793"; exon_number "12";
chr11	StringTie	exon	64832826	64832959	1000	-	.	gene_id "MSTRG.32877"; transcript_id "MSTRG.32877.793"; exon_number "13";
chr11	StringTie	exon	64833231	64833336	1000	-	.	gene_id "MSTRG.32877"; transcript_id "MSTRG.32877.793"; exon_number "14";
chr11	StringTie	exon	64833600	64833659	1000	-	.	gene_id "MSTRG.32877"; transcript_id "MSTRG.32877.793"; exon_number "15";
chr11	StringTie	exon	64833738	64833836	1000	-	.	gene_id "MSTRG.32877"; transcript_id "MSTRG.32877.793"; exon_number "16";
chr11	StringTie	exon	64833925	64833977	1000	-	.	gene_id "MSTRG.32877"; transcript_id "MSTRG.32877.793"; exon_number "17";
chr11	StringTie	exon	64834266	64834344	1000	-	.	gene_id "MSTRG.32877"; transcript_id "MSTRG.32877.793"; exon_number "18";
chr11	StringTie	exon	64834429	64834577	1000	-	.	gene_id "MSTRG.32877"; transcript_id "MSTRG.32877.793"; exon_number "19";
chr11	StringTie	exon	64834849	64834963	1000	-	.	gene_id "MSTRG.32877"; transcript_id "MSTRG.32877.793"; exon_number "20";
chr11	StringTie	exon	64835047	64835153	1000	-	.	gene_id "MSTRG.32877"; transcript_id "MSTRG.32877.793"; exon_number "21";
chr11	StringTie	exon	64835347	64835419	1000	-	.	gene_id "MSTRG.32877"; transcript_id "MSTRG.32877.793"; exon_number "22";
chr11	StringTie	exon	64835500	64835621	1000	-	.	gene_id "MSTRG.32877"; transcript_id "MSTRG.32877.793"; exon_number "23";
chr11	StringTie	exon	64835762	64835851	1000	-	.	gene_id "MSTRG.32877"; transcript_id "MSTRG.32877.793"; exon_number "24";
chr11	StringTie	exon	64836117	64836296	1000	-	.	gene_id "MSTRG.32877"; transcript_id "MSTRG.32877.793"; exon_number "25";
chr11	StringTie	exon	64836427	64836530	1000	-	.	gene_id "MSTRG.32877"; transcript_id "MSTRG.32877.793"; exon_number "26";
chr11	StringTie	exon	64836739	64836798	1000	-	.	gene_id "MSTRG.32877"; transcript_id "MSTRG.32877.793"; exon_number "27";
chr11	StringTie	exon	64836922	64837019	1000	-	.	gene_id "MSTRG.32877"; transcript_id "MSTRG.32877.793"; exon_number "28";
chr11	StringTie	exon	64838083	64838162	1000	-	.	gene_id "MSTRG.32877"; transcript_id "MSTRG.32877.793"; exon_number "29";
chr11	StringTie	exon	64838654	64838902	1000	-	.	gene_id "MSTRG.32877"; transcript_id "MSTRG.32877.793"; exon_number "30";
chr11	StringTie	exon	64839033	64839233	1000	-	.	gene_id "MSTRG.32877"; transcript_id "MSTRG.32877.793"; exon_number "31";
chr11	StringTie	exon	64839478	64839571	1000	-	.	gene_id "MSTRG.32877"; transcript_id "MSTRG.32877.793"; exon_number "32";
chr11	StringTie	exon	64840120	64840268	1000	-	.	gene_id "MSTRG.32877"; transcript_id "MSTRG.32877.793"; exon_number "33";
chr11	StringTie	exon	64840553	64840644	1000	-	.	gene_id "MSTRG.32877"; transcript_id "MSTRG.32877.793"; exon_number "34";
chr11	StringTie	exon	64841650	64841733	1000	-	.	gene_id "MSTRG.32877"; transcript_id "MSTRG.32877.793"; exon_number "35";
chr11	StringTie	exon	64841813	64841904	1000	-	.	gene_id "MSTRG.32877"; transcript_id "MSTRG.32877.793"; exon_number "36";
chr11	StringTie	exon	64844410	64844680	1000	-	.	gene_id "MSTRG.32877"; transcript_id "MSTRG.32877.793"; exon_number "37";
chr11	StringTie	transcript	64822891	64835896	1000	-	.	gene_id "MSTRG.32877"; transcript_id "MSTRG.32877.794";
chr11	StringTie	exon	64822891	64824529	1000	-	.	gene_id "MSTRG.32877"; transcript_id "MSTRG.32877.794"; exon_number "1";
chr11	StringTie	exon	64826470	64826555	1000	-	.	gene_id "MSTRG.32877"; transcript_id "MSTRG.32877.794"; exon_number "2";
chr11	StringTie	exon	64826671	64827167	1000	-	.	gene_id "MSTRG.32877"; transcript_id "MSTRG.32877.794"; exon_number "3";
chr11	StringTie	exon	64827278	64827398	1000	-	.	gene_id "MSTRG.32877"; transcript_id "MSTRG.32877.794"; exon_number "4";
chr11	StringTie	exon	64827527	64827611	1000	-	.	gene_id "MSTRG.32877"; transcript_id "MSTRG.32877.794"; exon_number "5";
chr11	StringTie	exon	64829471	64830070	1000	-	.	gene_id "MSTRG.32877"; transcript_id "MSTRG.32877.794"; exon_number "6";
chr11	StringTie	exon	64830194	64830256	1000	-	.	gene_id "MSTRG.32877"; transcript_id "MSTRG.32877.794"; exon_number "7";
chr11	StringTie	exon	64831505	64831721	1000	-	.	gene_id "MSTRG.32877"; transcript_id "MSTRG.32877.794"; exon_number "8";
chr11	StringTie	exon	64832011	64832127	1000	-	.	gene_id "MSTRG.32877"; transcript_id "MSTRG.32877.794"; exon_number "9";
chr11	StringTie	exon	64832428	64832509	1000	-	.	gene_id "MSTRG.32877"; transcript_id "MSTRG.32877.794"; exon_number "10";
chr11	StringTie	exon	64832604	64832743	1000	-	.	gene_id "MSTRG.32877"; transcript_id "MSTRG.32877.794"; exon_number "11";
chr11	StringTie	exon	64832826	64832959	1000	-	.	gene_id "MSTRG.32877"; transcript_id "MSTRG.32877.794"; exon_number "12";
chr11	StringTie	exon	64833231	64833390	1000	-	.	gene_id "MSTRG.32877"; transcript_id "MSTRG.32877.794"; exon_number "13";
chr11	StringTie	exon	64833600	64833659	1000	-	.	gene_id "MSTRG.32877"; transcript_id "MSTRG.32877.794"; exon_number "14";
chr11	StringTie	exon	64833738	64833833	1000	-	.	gene_id "MSTRG.32877"; transcript_id "MSTRG.32877.794"; exon_number "15";
chr11	StringTie	exon	64833925	64833977	1000	-	.	gene_id "MSTRG.32877"; transcript_id "MSTRG.32877.794"; exon_number "16";
chr11	StringTie	exon	64834266	64834354	1000	-	.	gene_id "MSTRG.32877"; transcript_id "MSTRG.32877.794"; exon_number "17";
chr11	StringTie	exon	64834429	64834577	1000	-	.	gene_id "MSTRG.32877"; transcript_id "MSTRG.32877.794"; exon_number "18";
chr11	StringTie	exon	64834849	64834963	1000	-	.	gene_id "MSTRG.32877"; transcript_id "MSTRG.32877.794"; exon_number "19";
chr11	StringTie	exon	64835047	64835153	1000	-	.	gene_id "MSTRG.32877"; transcript_id "MSTRG.32877.794"; exon_number "20";
chr11	StringTie	exon	64835347	64835419	1000	-	.	gene_id "MSTRG.32877"; transcript_id "MSTRG.32877.794"; exon_number "21";
chr11	StringTie	exon	64835500	64835896	1000	-	.	gene_id "MSTRG.32877"; transcript_id "MSTRG.32877.794"; exon_number "22";
chr11	StringTie	transcript	64822891	64844557	1000	-	.	gene_id "MSTRG.32877"; transcript_id "MSTRG.32877.795";
chr11	StringTie	exon	64822891	64824529	1000	-	.	gene_id "MSTRG.32877"; transcript_id "MSTRG.32877.795"; exon_number "1";
chr11	StringTie	exon	64826470	64826555	1000	-	.	gene_id "MSTRG.32877"; transcript_id "MSTRG.32877.795"; exon_number "2";
chr11	StringTie	exon	64826671	64826794	1000	-	.	gene_id "MSTRG.32877"; transcript_id "MSTRG.32877.795"; exon_number "3";
chr11	StringTie	exon	64827050	64827167	1000	-	.	gene_id "MSTRG.32877"; transcript_id "MSTRG.32877.795"; exon_number "4";
chr11	StringTie	exon	64827278	64827398	1000	-	.	gene_id "MSTRG.32877"; transcript_id "MSTRG.32877.795"; exon_number "5";
chr11	StringTie	exon	64827527	64827611	1000	-	.	gene_id "MSTRG.32877"; transcript_id "MSTRG.32877.795"; exon_number "6";
chr11	StringTie	exon	64827686	64830070	1000	-	.	gene_id "MSTRG.32877"; transcript_id "MSTRG.32877.795"; exon_number "7";
chr11	StringTie	exon	64830194	64830339	1000	-	.	gene_id "MSTRG.32877"; transcript_id "MSTRG.32877.795"; exon_number "8";
chr11	StringTie	exon	64831505	64831721	1000	-	.	gene_id "MSTRG.32877"; transcript_id "MSTRG.32877.795"; exon_number "9";
chr11	StringTie	exon	64832011	64832509	1000	-	.	gene_id "MSTRG.32877"; transcript_id "MSTRG.32877.795"; exon_number "10";
chr11	StringTie	exon	64832604	64832743	1000	-	.	gene_id "MSTRG.32877"; transcript_id "MSTRG.32877.795"; exon_number "11";
chr11	StringTie	exon	64832826	64832959	1000	-	.	gene_id "MSTRG.32877"; transcript_id "MSTRG.32877.795"; exon_number "12";
chr11	StringTie	exon	64833231	64833336	1000	-	.	gene_id "MSTRG.32877"; transcript_id "MSTRG.32877.795"; exon_number "13";
chr11	StringTie	exon	64833600	64833659	1000	-	.	gene_id "MSTRG.32877"; transcript_id "MSTRG.32877.795"; exon_number "14";
chr11	StringTie	exon	64833728	64833833	1000	-	.	gene_id "MSTRG.32877"; transcript_id "MSTRG.32877.795"; exon_number "15";
chr11	StringTie	exon	64833925	64833977	1000	-	.	gene_id "MSTRG.32877"; transcript_id "MSTRG.32877.795"; exon_number "16";
chr11	StringTie	exon	64834266	64834354	1000	-	.	gene_id "MSTRG.32877"; transcript_id "MSTRG.32877.795"; exon_number "17";
chr11	StringTie	exon	64834429	64834577	1000	-	.	gene_id "MSTRG.32877"; transcript_id "MSTRG.32877.795"; exon_number "18";
chr11	StringTie	exon	64834849	64834963	1000	-	.	gene_id "MSTRG.32877"; transcript_id "MSTRG.32877.795"; exon_number "19";
chr11	StringTie	exon	64835047	64835153	1000	-	.	gene_id "MSTRG.32877"; transcript_id "MSTRG.32877.795"; exon_number "20";
chr11	StringTie	exon	64835347	64835419	1000	-	.	gene_id "MSTRG.32877"; transcript_id "MSTRG.32877.795"; exon_number "21";
chr11	StringTie	exon	64835500	64835621	1000	-	.	gene_id "MSTRG.32877"; transcript_id "MSTRG.32877.795"; exon_number "22";
chr11	StringTie	exon	64835762	64835930	1000	-	.	gene_id "MSTRG.32877"; transcript_id "MSTRG.32877.795"; exon_number "23";
chr11	StringTie	exon	64836117	64836296	1000	-	.	gene_id "MSTRG.32877"; transcript_id "MSTRG.32877.795"; exon_number "24";
chr11	StringTie	exon	64836427	64836530	1000	-	.	gene_id "MSTRG.32877"; transcript_id "MSTRG.32877.795"; exon_number "25";
chr11	StringTie	exon	64836739	64836819	1000	-	.	gene_id "MSTRG.32877"; transcript_id "MSTRG.32877.795"; exon_number "26";
chr11	StringTie	exon	64836922	64837019	1000	-	.	gene_id "MSTRG.32877"; transcript_id "MSTRG.32877.795"; exon_number "27";
chr11	StringTie	exon	64838083	64838162	1000	-	.	gene_id "MSTRG.32877"; transcript_id "MSTRG.32877.795"; exon_number "28";
chr11	StringTie	exon	64838654	64838902	1000	-	.	gene_id "MSTRG.32877"; transcript_id "MSTRG.32877.795"; exon_number "29";
chr11	StringTie	exon	64839033	64839233	1000	-	.	gene_id "MSTRG.32877"; transcript_id "MSTRG.32877.795"; exon_number "30";
chr11	StringTie	exon	64839478	64839571	1000	-	.	gene_id "MSTRG.32877"; transcript_id "MSTRG.32877.795"; exon_number "31";
chr11	StringTie	exon	64840120	64840268	1000	-	.	gene_id "MSTRG.32877"; transcript_id "MSTRG.32877.795"; exon_number "32";
chr11	StringTie	exon	64840553	64840648	1000	-	.	gene_id "MSTRG.32877"; transcript_id "MSTRG.32877.795"; exon_number "33";
chr11	StringTie	exon	64841650	64841733	1000	-	.	gene_id "MSTRG.32877"; transcript_id "MSTRG.32877.795"; exon_number "34";
chr11	StringTie	exon	64841813	64841904	1000	-	.	gene_id "MSTRG.32877"; transcript_id "MSTRG.32877.795"; exon_number "35";
chr11	StringTie	exon	64843916	64844083	1000	-	.	gene_id "MSTRG.32877"; transcript_id "MSTRG.32877.795"; exon_number "36";
chr11	StringTie	exon	64844410	64844557	1000	-	.	gene_id "MSTRG.32877"; transcript_id "MSTRG.32877.795"; exon_number "37";
chr11	StringTie	transcript	64822898	64844524	1000	-	.	gene_id "MSTRG.32877"; transcript_id "MSTRG.32877.796";
chr11	StringTie	exon	64822898	64824529	1000	-	.	gene_id "MSTRG.32877"; transcript_id "MSTRG.32877.796"; exon_number "1";
chr11	StringTie	exon	64826470	64826555	1000	-	.	gene_id "MSTRG.32877"; transcript_id "MSTRG.32877.796"; exon_number "2";
chr11	StringTie	exon	64826671	64827167	1000	-	.	gene_id "MSTRG.32877"; transcript_id "MSTRG.32877.796"; exon_number "3";
chr11	StringTie	exon	64827278	64827398	1000	-	.	gene_id "MSTRG.32877"; transcript_id "MSTRG.32877.796"; exon_number "4";
chr11	StringTie	exon	64827527	64827611	1000	-	.	gene_id "MSTRG.32877"; transcript_id "MSTRG.32877.796"; exon_number "5";
chr11	StringTie	exon	64829471	64830070	1000	-	.	gene_id "MSTRG.32877"; transcript_id "MSTRG.32877.796"; exon_number "6";
chr11	StringTie	exon	64830194	64830256	1000	-	.	gene_id "MSTRG.32877"; transcript_id "MSTRG.32877.796"; exon_number "7";
chr11	StringTie	exon	64832428	64832509	1000	-	.	gene_id "MSTRG.32877"; transcript_id "MSTRG.32877.796"; exon_number "8";
chr11	StringTie	exon	64832604	64832743	1000	-	.	gene_id "MSTRG.32877"; transcript_id "MSTRG.32877.796"; exon_number "9";
chr11	StringTie	exon	64832826	64832959	1000	-	.	gene_id "MSTRG.32877"; transcript_id "MSTRG.32877.796"; exon_number "10";
chr11	StringTie	exon	64833231	64833336	1000	-	.	gene_id "MSTRG.32877"; transcript_id "MSTRG.32877.796"; exon_number "11";
chr11	StringTie	exon	64833600	64833659	1000	-	.	gene_id "MSTRG.32877"; transcript_id "MSTRG.32877.796"; exon_number "12";
chr11	StringTie	exon	64833738	64833836	1000	-	.	gene_id "MSTRG.32877"; transcript_id "MSTRG.32877.796"; exon_number "13";
chr11	StringTie	exon	64833925	64833977	1000	-	.	gene_id "MSTRG.32877"; transcript_id "MSTRG.32877.796"; exon_number "14";
chr11	StringTie	exon	64834266	64834354	1000	-	.	gene_id "MSTRG.32877"; transcript_id "MSTRG.32877.796"; exon_number "15";
chr11	StringTie	exon	64834429	64834577	1000	-	.	gene_id "MSTRG.32877"; transcript_id "MSTRG.32877.796"; exon_number "16";
chr11	StringTie	exon	64834849	64834963	1000	-	.	gene_id "MSTRG.32877"; transcript_id "MSTRG.32877.796"; exon_number "17";
chr11	StringTie	exon	64835047	64835153	1000	-	.	gene_id "MSTRG.32877"; transcript_id "MSTRG.32877.796"; exon_number "18";
chr11	StringTie	exon	64835347	64835419	1000	-	.	gene_id "MSTRG.32877"; transcript_id "MSTRG.32877.796"; exon_number "19";
chr11	StringTie	exon	64835500	64835621	1000	-	.	gene_id "MSTRG.32877"; transcript_id "MSTRG.32877.796"; exon_number "20";
chr11	StringTie	exon	64835762	64835851	1000	-	.	gene_id "MSTRG.32877"; transcript_id "MSTRG.32877.796"; exon_number "21";
chr11	StringTie	exon	64836117	64836296	1000	-	.	gene_id "MSTRG.32877"; transcript_id "MSTRG.32877.796"; exon_number "22";
chr11	StringTie	exon	64836427	64836530	1000	-	.	gene_id "MSTRG.32877"; transcript_id "MSTRG.32877.796"; exon_number "23";
chr11	StringTie	exon	64836739	64836819	1000	-	.	gene_id "MSTRG.32877"; transcript_id "MSTRG.32877.796"; exon_number "24";
chr11	StringTie	exon	64836922	64837019	1000	-	.	gene_id "MSTRG.32877"; transcript_id "MSTRG.32877.796"; exon_number "25";
chr11	StringTie	exon	64838083	64838162	1000	-	.	gene_id "MSTRG.32877"; transcript_id "MSTRG.32877.796"; exon_number "26";
chr11	StringTie	exon	64838654	64838902	1000	-	.	gene_id "MSTRG.32877"; transcript_id "MSTRG.32877.796"; exon_number "27";
chr11	StringTie	exon	64839033	64839233	1000	-	.	gene_id "MSTRG.32877"; transcript_id "MSTRG.32877.796"; exon_number "28";
chr11	StringTie	exon	64839478	64839571	1000	-	.	gene_id "MSTRG.32877"; transcript_id "MSTRG.32877.796"; exon_number "29";
chr11	StringTie	exon	64840120	64840268	1000	-	.	gene_id "MSTRG.32877"; transcript_id "MSTRG.32877.796"; exon_number "30";
chr11	StringTie	exon	64840553	64840648	1000	-	.	gene_id "MSTRG.32877"; transcript_id "MSTRG.32877.796"; exon_number "31";
chr11	StringTie	exon	64841650	64841733	1000	-	.	gene_id "MSTRG.32877"; transcript_id "MSTRG.32877.796"; exon_number "32";
chr11	StringTie	exon	64841813	64841900	1000	-	.	gene_id "MSTRG.32877"; transcript_id "MSTRG.32877.796"; exon_number "33";
chr11	StringTie	exon	64844410	64844524	1000	-	.	gene_id "MSTRG.32877"; transcript_id "MSTRG.32877.796"; exon_number "34";
chr11	StringTie	transcript	64822899	64844524	1000	-	.	gene_id "MSTRG.32877"; transcript_id "MSTRG.32877.797";
chr11	StringTie	exon	64822899	64824529	1000	-	.	gene_id "MSTRG.32877"; transcript_id "MSTRG.32877.797"; exon_number "1";
chr11	StringTie	exon	64826470	64826555	1000	-	.	gene_id "MSTRG.32877"; transcript_id "MSTRG.32877.797"; exon_number "2";
chr11	StringTie	exon	64826671	64827167	1000	-	.	gene_id "MSTRG.32877"; transcript_id "MSTRG.32877.797"; exon_number "3";
chr11	StringTie	exon	64827278	64827398	1000	-	.	gene_id "MSTRG.32877"; transcript_id "MSTRG.32877.797"; exon_number "4";
chr11	StringTie	exon	64827527	64827611	1000	-	.	gene_id "MSTRG.32877"; transcript_id "MSTRG.32877.797"; exon_number "5";
chr11	StringTie	exon	64827686	64830070	1000	-	.	gene_id "MSTRG.32877"; transcript_id "MSTRG.32877.797"; exon_number "6";
chr11	StringTie	exon	64830194	64830256	1000	-	.	gene_id "MSTRG.32877"; transcript_id "MSTRG.32877.797"; exon_number "7";
chr11	StringTie	exon	64831505	64831721	1000	-	.	gene_id "MSTRG.32877"; transcript_id "MSTRG.32877.797"; exon_number "8";
chr11	StringTie	exon	64832428	64832509	1000	-	.	gene_id "MSTRG.32877"; transcript_id "MSTRG.32877.797"; exon_number "9";
chr11	StringTie	exon	64832604	64832743	1000	-	.	gene_id "MSTRG.32877"; transcript_id "MSTRG.32877.797"; exon_number "10";
chr11	StringTie	exon	64832826	64832921	1000	-	.	gene_id "MSTRG.32877"; transcript_id "MSTRG.32877.797"; exon_number "11";
chr11	StringTie	exon	64833231	64833336	1000	-	.	gene_id "MSTRG.32877"; transcript_id "MSTRG.32877.797"; exon_number "12";
chr11	StringTie	exon	64833600	64833659	1000	-	.	gene_id "MSTRG.32877"; transcript_id "MSTRG.32877.797"; exon_number "13";
chr11	StringTie	exon	64833738	64833836	1000	-	.	gene_id "MSTRG.32877"; transcript_id "MSTRG.32877.797"; exon_number "14";
chr11	StringTie	exon	64833925	64833977	1000	-	.	gene_id "MSTRG.32877"; transcript_id "MSTRG.32877.797"; exon_number "15";
chr11	StringTie	exon	64834266	64834354	1000	-	.	gene_id "MSTRG.32877"; transcript_id "MSTRG.32877.797"; exon_number "16";
chr11	StringTie	exon	64834429	64834577	1000	-	.	gene_id "MSTRG.32877"; transcript_id "MSTRG.32877.797"; exon_number "17";
chr11	StringTie	exon	64834849	64834963	1000	-	.	gene_id "MSTRG.32877"; transcript_id "MSTRG.32877.797"; exon_number "18";
chr11	StringTie	exon	64835047	64835153	1000	-	.	gene_id "MSTRG.32877"; transcript_id "MSTRG.32877.797"; exon_number "19";
chr11	StringTie	exon	64835347	64835419	1000	-	.	gene_id "MSTRG.32877"; transcript_id "MSTRG.32877.797"; exon_number "20";
chr11	StringTie	exon	64835500	64835621	1000	-	.	gene_id "MSTRG.32877"; transcript_id "MSTRG.32877.797"; exon_number "21";
chr11	StringTie	exon	64835762	64835851	1000	-	.	gene_id "MSTRG.32877"; transcript_id "MSTRG.32877.797"; exon_number "22";
chr11	StringTie	exon	64836117	64836296	1000	-	.	gene_id "MSTRG.32877"; transcript_id "MSTRG.32877.797"; exon_number "23";
chr11	StringTie	exon	64836427	64836530	1000	-	.	gene_id "MSTRG.32877"; transcript_id "MSTRG.32877.797"; exon_number "24";
chr11	StringTie	exon	64836739	64836819	1000	-	.	gene_id "MSTRG.32877"; transcript_id "MSTRG.32877.797"; exon_number "25";
chr11	StringTie	exon	64836922	64837019	1000	-	.	gene_id "MSTRG.32877"; transcript_id "MSTRG.32877.797"; exon_number "26";
chr11	StringTie	exon	64838083	64838162	1000	-	.	gene_id "MSTRG.32877"; transcript_id "MSTRG.32877.797"; exon_number "27";
chr11	StringTie	exon	64838654	64838902	1000	-	.	gene_id "MSTRG.32877"; transcript_id "MSTRG.32877.797"; exon_number "28";
chr11	StringTie	exon	64839033	64839233	1000	-	.	gene_id "MSTRG.32877"; transcript_id "MSTRG.32877.797"; exon_number "29";
chr11	StringTie	exon	64839478	64839571	1000	-	.	gene_id "MSTRG.32877"; transcript_id "MSTRG.32877.797"; exon_number "30";
chr11	StringTie	exon	64840120	64840268	1000	-	.	gene_id "MSTRG.32877"; transcript_id "MSTRG.32877.797"; exon_number "31";
chr11	StringTie	exon	64840553	64840648	1000	-	.	gene_id "MSTRG.32877"; transcript_id "MSTRG.32877.797"; exon_number "32";
chr11	StringTie	exon	64841650	64841733	1000	-	.	gene_id "MSTRG.32877"; transcript_id "MSTRG.32877.797"; exon_number "33";
chr11	StringTie	exon	64841813	64841884	1000	-	.	gene_id "MSTRG.32877"; transcript_id "MSTRG.32877.797"; exon_number "34";
chr11	StringTie	exon	64844410	64844524	1000	-	.	gene_id "MSTRG.32877"; transcript_id "MSTRG.32877.797"; exon_number "35";
chr11	StringTie	transcript	64822901	64844934	1000	-	.	gene_id "MSTRG.32877"; transcript_id "MSTRG.32877.798";
chr11	StringTie	exon	64822901	64824529	1000	-	.	gene_id "MSTRG.32877"; transcript_id "MSTRG.32877.798"; exon_number "1";
chr11	StringTie	exon	64825436	64825485	1000	-	.	gene_id "MSTRG.32877"; transcript_id "MSTRG.32877.798"; exon_number "2";
chr11	StringTie	exon	64826015	64826063	1000	-	.	gene_id "MSTRG.32877"; transcript_id "MSTRG.32877.798"; exon_number "3";
chr11	StringTie	exon	64826470	64826555	1000	-	.	gene_id "MSTRG.32877"; transcript_id "MSTRG.32877.798"; exon_number "4";
chr11	StringTie	exon	64826671	64826794	1000	-	.	gene_id "MSTRG.32877"; transcript_id "MSTRG.32877.798"; exon_number "5";
chr11	StringTie	exon	64827050	64827167	1000	-	.	gene_id "MSTRG.32877"; transcript_id "MSTRG.32877.798"; exon_number "6";
chr11	StringTie	exon	64827278	64827398	1000	-	.	gene_id "MSTRG.32877"; transcript_id "MSTRG.32877.798"; exon_number "7";
chr11	StringTie	exon	64827527	64827611	1000	-	.	gene_id "MSTRG.32877"; transcript_id "MSTRG.32877.798"; exon_number "8";
chr11	StringTie	exon	64829471	64830070	1000	-	.	gene_id "MSTRG.32877"; transcript_id "MSTRG.32877.798"; exon_number "9";
chr11	StringTie	exon	64830194	64830256	1000	-	.	gene_id "MSTRG.32877"; transcript_id "MSTRG.32877.798"; exon_number "10";
chr11	StringTie	exon	64831505	64831721	1000	-	.	gene_id "MSTRG.32877"; transcript_id "MSTRG.32877.798"; exon_number "11";
chr11	StringTie	exon	64832428	64832509	1000	-	.	gene_id "MSTRG.32877"; transcript_id "MSTRG.32877.798"; exon_number "12";
chr11	StringTie	exon	64832604	64832743	1000	-	.	gene_id "MSTRG.32877"; transcript_id "MSTRG.32877.798"; exon_number "13";
chr11	StringTie	exon	64832826	64832959	1000	-	.	gene_id "MSTRG.32877"; transcript_id "MSTRG.32877.798"; exon_number "14";
chr11	StringTie	exon	64833231	64833336	1000	-	.	gene_id "MSTRG.32877"; transcript_id "MSTRG.32877.798"; exon_number "15";
chr11	StringTie	exon	64833600	64833659	1000	-	.	gene_id "MSTRG.32877"; transcript_id "MSTRG.32877.798"; exon_number "16";
chr11	StringTie	exon	64833738	64833836	1000	-	.	gene_id "MSTRG.32877"; transcript_id "MSTRG.32877.798"; exon_number "17";
chr11	StringTie	exon	64833925	64833977	1000	-	.	gene_id "MSTRG.32877"; transcript_id "MSTRG.32877.798"; exon_number "18";
chr11	StringTie	exon	64834266	64834354	1000	-	.	gene_id "MSTRG.32877"; transcript_id "MSTRG.32877.798"; exon_number "19";
chr11	StringTie	exon	64834429	64834577	1000	-	.	gene_id "MSTRG.32877"; transcript_id "MSTRG.32877.798"; exon_number "20";
chr11	StringTie	exon	64834849	64834963	1000	-	.	gene_id "MSTRG.32877"; transcript_id "MSTRG.32877.798"; exon_number "21";
chr11	StringTie	exon	64835047	64835153	1000	-	.	gene_id "MSTRG.32877"; transcript_id "MSTRG.32877.798"; exon_number "22";
chr11	StringTie	exon	64835347	64835419	1000	-	.	gene_id "MSTRG.32877"; transcript_id "MSTRG.32877.798"; exon_number "23";
chr11	StringTie	exon	64835500	64835621	1000	-	.	gene_id "MSTRG.32877"; transcript_id "MSTRG.32877.798"; exon_number "24";
chr11	StringTie	exon	64835762	64835851	1000	-	.	gene_id "MSTRG.32877"; transcript_id "MSTRG.32877.798"; exon_number "25";
chr11	StringTie	exon	64836117	64836296	1000	-	.	gene_id "MSTRG.32877"; transcript_id "MSTRG.32877.798"; exon_number "26";
chr11	StringTie	exon	64836427	64836530	1000	-	.	gene_id "MSTRG.32877"; transcript_id "MSTRG.32877.798"; exon_number "27";
chr11	StringTie	exon	64836739	64836819	1000	-	.	gene_id "MSTRG.32877"; transcript_id "MSTRG.32877.798"; exon_number "28";
chr11	StringTie	exon	64836922	64837019	1000	-	.	gene_id "MSTRG.32877"; transcript_id "MSTRG.32877.798"; exon_number "29";
chr11	StringTie	exon	64838083	64838162	1000	-	.	gene_id "MSTRG.32877"; transcript_id "MSTRG.32877.798"; exon_number "30";
chr11	StringTie	exon	64838654	64838902	1000	-	.	gene_id "MSTRG.32877"; transcript_id "MSTRG.32877.798"; exon_number "31";
chr11	StringTie	exon	64839033	64839233	1000	-	.	gene_id "MSTRG.32877"; transcript_id "MSTRG.32877.798"; exon_number "32";
chr11	StringTie	exon	64839478	64839571	1000	-	.	gene_id "MSTRG.32877"; transcript_id "MSTRG.32877.798"; exon_number "33";
chr11	StringTie	exon	64840120	64840268	1000	-	.	gene_id "MSTRG.32877"; transcript_id "MSTRG.32877.798"; exon_number "34";
chr11	StringTie	exon	64840553	64840648	1000	-	.	gene_id "MSTRG.32877"; transcript_id "MSTRG.32877.798"; exon_number "35";
chr11	StringTie	exon	64841650	64841733	1000	-	.	gene_id "MSTRG.32877"; transcript_id "MSTRG.32877.798"; exon_number "36";
chr11	StringTie	exon	64841813	64841900	1000	-	.	gene_id "MSTRG.32877"; transcript_id "MSTRG.32877.798"; exon_number "37";
chr11	StringTie	exon	64844410	64844934	1000	-	.	gene_id "MSTRG.32877"; transcript_id "MSTRG.32877.798"; exon_number "38";
chr11	StringTie	transcript	64822905	64840654	1000	-	.	gene_id "MSTRG.32877"; transcript_id "MSTRG.32877.799";
chr11	StringTie	exon	64822905	64824529	1000	-	.	gene_id "MSTRG.32877"; transcript_id "MSTRG.32877.799"; exon_number "1";
chr11	StringTie	exon	64826470	64826555	1000	-	.	gene_id "MSTRG.32877"; transcript_id "MSTRG.32877.799"; exon_number "2";
chr11	StringTie	exon	64826671	64826794	1000	-	.	gene_id "MSTRG.32877"; transcript_id "MSTRG.32877.799"; exon_number "3";
chr11	StringTie	exon	64827050	64827167	1000	-	.	gene_id "MSTRG.32877"; transcript_id "MSTRG.32877.799"; exon_number "4";
chr11	StringTie	exon	64827278	64827398	1000	-	.	gene_id "MSTRG.32877"; transcript_id "MSTRG.32877.799"; exon_number "5";
chr11	StringTie	exon	64827527	64830070	1000	-	.	gene_id "MSTRG.32877"; transcript_id "MSTRG.32877.799"; exon_number "6";
chr11	StringTie	exon	64830194	64831721	1000	-	.	gene_id "MSTRG.32877"; transcript_id "MSTRG.32877.799"; exon_number "7";
chr11	StringTie	exon	64832011	64832509	1000	-	.	gene_id "MSTRG.32877"; transcript_id "MSTRG.32877.799"; exon_number "8";
chr11	StringTie	exon	64832604	64832743	1000	-	.	gene_id "MSTRG.32877"; transcript_id "MSTRG.32877.799"; exon_number "9";
chr11	StringTie	exon	64832826	64832959	1000	-	.	gene_id "MSTRG.32877"; transcript_id "MSTRG.32877.799"; exon_number "10";
chr11	StringTie	exon	64833231	64833336	1000	-	.	gene_id "MSTRG.32877"; transcript_id "MSTRG.32877.799"; exon_number "11";
chr11	StringTie	exon	64833600	64833836	1000	-	.	gene_id "MSTRG.32877"; transcript_id "MSTRG.32877.799"; exon_number "12";
chr11	StringTie	exon	64833925	64833977	1000	-	.	gene_id "MSTRG.32877"; transcript_id "MSTRG.32877.799"; exon_number "13";
chr11	StringTie	exon	64834266	64834344	1000	-	.	gene_id "MSTRG.32877"; transcript_id "MSTRG.32877.799"; exon_number "14";
chr11	StringTie	exon	64834429	64834577	1000	-	.	gene_id "MSTRG.32877"; transcript_id "MSTRG.32877.799"; exon_number "15";
chr11	StringTie	exon	64834849	64834963	1000	-	.	gene_id "MSTRG.32877"; transcript_id "MSTRG.32877.799"; exon_number "16";
chr11	StringTie	exon	64835047	64835153	1000	-	.	gene_id "MSTRG.32877"; transcript_id "MSTRG.32877.799"; exon_number "17";
chr11	StringTie	exon	64835347	64835419	1000	-	.	gene_id "MSTRG.32877"; transcript_id "MSTRG.32877.799"; exon_number "18";
chr11	StringTie	exon	64835500	64835851	1000	-	.	gene_id "MSTRG.32877"; transcript_id "MSTRG.32877.799"; exon_number "19";
chr11	StringTie	exon	64836117	64836296	1000	-	.	gene_id "MSTRG.32877"; transcript_id "MSTRG.32877.799"; exon_number "20";
chr11	StringTie	exon	64836427	64836530	1000	-	.	gene_id "MSTRG.32877"; transcript_id "MSTRG.32877.799"; exon_number "21";
chr11	StringTie	exon	64836739	64836819	1000	-	.	gene_id "MSTRG.32877"; transcript_id "MSTRG.32877.799"; exon_number "22";
chr11	StringTie	exon	64836922	64837019	1000	-	.	gene_id "MSTRG.32877"; transcript_id "MSTRG.32877.799"; exon_number "23";
chr11	StringTie	exon	64838083	64838162	1000	-	.	gene_id "MSTRG.32877"; transcript_id "MSTRG.32877.799"; exon_number "24";
chr11	StringTie	exon	64838654	64839233	1000	-	.	gene_id "MSTRG.32877"; transcript_id "MSTRG.32877.799"; exon_number "25";
chr11	StringTie	exon	64839478	64839571	1000	-	.	gene_id "MSTRG.32877"; transcript_id "MSTRG.32877.799"; exon_number "26";
chr11	StringTie	exon	64840120	64840268	1000	-	.	gene_id "MSTRG.32877"; transcript_id "MSTRG.32877.799"; exon_number "27";
chr11	StringTie	exon	64840553	64840654	1000	-	.	gene_id "MSTRG.32877"; transcript_id "MSTRG.32877.799"; exon_number "28";
chr11	StringTie	transcript	64746389	64759206	1000	-	.	gene_id "MSTRG.32877"; transcript_id "MSTRG.32877.8";
chr11	StringTie	exon	64746389	64746808	1000	-	.	gene_id "MSTRG.32877"; transcript_id "MSTRG.32877.8"; exon_number "1";
chr11	StringTie	exon	64746921	64746987	1000	-	.	gene_id "MSTRG.32877"; transcript_id "MSTRG.32877.8"; exon_number "2";
chr11	StringTie	exon	64747224	64747358	1000	-	.	gene_id "MSTRG.32877"; transcript_id "MSTRG.32877.8"; exon_number "3";
chr11	StringTie	exon	64751325	64751466	1000	-	.	gene_id "MSTRG.32877"; transcript_id "MSTRG.32877.8"; exon_number "4";
chr11	StringTie	exon	64751597	64751655	1000	-	.	gene_id "MSTRG.32877"; transcript_id "MSTRG.32877.8"; exon_number "5";
chr11	StringTie	exon	64751924	64752071	1000	-	.	gene_id "MSTRG.32877"; transcript_id "MSTRG.32877.8"; exon_number "6";
chr11	StringTie	exon	64752403	64752504	1000	-	.	gene_id "MSTRG.32877"; transcript_id "MSTRG.32877.8"; exon_number "7";
chr11	StringTie	exon	64753073	64753187	1000	-	.	gene_id "MSTRG.32877"; transcript_id "MSTRG.32877.8"; exon_number "8";
chr11	StringTie	exon	64753519	64753682	1000	-	.	gene_id "MSTRG.32877"; transcript_id "MSTRG.32877.8"; exon_number "9";
chr11	StringTie	exon	64753879	64754025	1000	-	.	gene_id "MSTRG.32877"; transcript_id "MSTRG.32877.8"; exon_number "10";
chr11	StringTie	exon	64754253	64754345	1000	-	.	gene_id "MSTRG.32877"; transcript_id "MSTRG.32877.8"; exon_number "11";
chr11	StringTie	exon	64754693	64754836	1000	-	.	gene_id "MSTRG.32877"; transcript_id "MSTRG.32877.8"; exon_number "12";
chr11	StringTie	exon	64755273	64755355	1000	-	.	gene_id "MSTRG.32877"; transcript_id "MSTRG.32877.8"; exon_number "13";
chr11	StringTie	exon	64755447	64755558	1000	-	.	gene_id "MSTRG.32877"; transcript_id "MSTRG.32877.8"; exon_number "14";
chr11	StringTie	exon	64757779	64757910	1000	-	.	gene_id "MSTRG.32877"; transcript_id "MSTRG.32877.8"; exon_number "15";
chr11	StringTie	exon	64758246	64758349	1000	-	.	gene_id "MSTRG.32877"; transcript_id "MSTRG.32877.8"; exon_number "16";
chr11	StringTie	exon	64758437	64758515	1000	-	.	gene_id "MSTRG.32877"; transcript_id "MSTRG.32877.8"; exon_number "17";
chr11	StringTie	exon	64758603	64759206	1000	-	.	gene_id "MSTRG.32877"; transcript_id "MSTRG.32877.8"; exon_number "18";
chr11	StringTie	transcript	64764507	64778549	1000	-	.	gene_id "MSTRG.32877"; transcript_id "MSTRG.32877.80";
chr11	StringTie	exon	64764507	64765518	1000	-	.	gene_id "MSTRG.32877"; transcript_id "MSTRG.32877.80"; exon_number "1";
chr11	StringTie	exon	64765951	64766155	1000	-	.	gene_id "MSTRG.32877"; transcript_id "MSTRG.32877.80"; exon_number "2";
chr11	StringTie	exon	64766900	64767079	1000	-	.	gene_id "MSTRG.32877"; transcript_id "MSTRG.32877.80"; exon_number "3";
chr11	StringTie	exon	64767192	64767251	1000	-	.	gene_id "MSTRG.32877"; transcript_id "MSTRG.32877.80"; exon_number "4";
chr11	StringTie	exon	64767571	64767844	1000	-	.	gene_id "MSTRG.32877"; transcript_id "MSTRG.32877.80"; exon_number "5";
chr11	StringTie	exon	64768106	64768286	1000	-	.	gene_id "MSTRG.32877"; transcript_id "MSTRG.32877.80"; exon_number "6";
chr11	StringTie	exon	64769022	64769129	1000	-	.	gene_id "MSTRG.32877"; transcript_id "MSTRG.32877.80"; exon_number "7";
chr11	StringTie	exon	64769223	64769333	1000	-	.	gene_id "MSTRG.32877"; transcript_id "MSTRG.32877.80"; exon_number "8";
chr11	StringTie	exon	64769426	64769609	1000	-	.	gene_id "MSTRG.32877"; transcript_id "MSTRG.32877.80"; exon_number "9";
chr11	StringTie	exon	64769964	64770053	1000	-	.	gene_id "MSTRG.32877"; transcript_id "MSTRG.32877.80"; exon_number "10";
chr11	StringTie	exon	64770256	64770408	1000	-	.	gene_id "MSTRG.32877"; transcript_id "MSTRG.32877.80"; exon_number "11";
chr11	StringTie	exon	64773430	64773505	1000	-	.	gene_id "MSTRG.32877"; transcript_id "MSTRG.32877.80"; exon_number "12";
chr11	StringTie	exon	64776498	64776626	1000	-	.	gene_id "MSTRG.32877"; transcript_id "MSTRG.32877.80"; exon_number "13";
chr11	StringTie	exon	64778362	64778549	1000	-	.	gene_id "MSTRG.32877"; transcript_id "MSTRG.32877.80"; exon_number "14";
chr11	StringTie	transcript	64822907	64844548	1000	-	.	gene_id "MSTRG.32877"; transcript_id "MSTRG.32877.800";
chr11	StringTie	exon	64822907	64824529	1000	-	.	gene_id "MSTRG.32877"; transcript_id "MSTRG.32877.800"; exon_number "1";
chr11	StringTie	exon	64826470	64826555	1000	-	.	gene_id "MSTRG.32877"; transcript_id "MSTRG.32877.800"; exon_number "2";
chr11	StringTie	exon	64826671	64826794	1000	-	.	gene_id "MSTRG.32877"; transcript_id "MSTRG.32877.800"; exon_number "3";
chr11	StringTie	exon	64827050	64827167	1000	-	.	gene_id "MSTRG.32877"; transcript_id "MSTRG.32877.800"; exon_number "4";
chr11	StringTie	exon	64827278	64827398	1000	-	.	gene_id "MSTRG.32877"; transcript_id "MSTRG.32877.800"; exon_number "5";
chr11	StringTie	exon	64827527	64827611	1000	-	.	gene_id "MSTRG.32877"; transcript_id "MSTRG.32877.800"; exon_number "6";
chr11	StringTie	exon	64827686	64827783	1000	-	.	gene_id "MSTRG.32877"; transcript_id "MSTRG.32877.800"; exon_number "7";
chr11	StringTie	exon	64829471	64830070	1000	-	.	gene_id "MSTRG.32877"; transcript_id "MSTRG.32877.800"; exon_number "8";
chr11	StringTie	exon	64830194	64830256	1000	-	.	gene_id "MSTRG.32877"; transcript_id "MSTRG.32877.800"; exon_number "9";
chr11	StringTie	exon	64831505	64831721	1000	-	.	gene_id "MSTRG.32877"; transcript_id "MSTRG.32877.800"; exon_number "10";
chr11	StringTie	exon	64832428	64832509	1000	-	.	gene_id "MSTRG.32877"; transcript_id "MSTRG.32877.800"; exon_number "11";
chr11	StringTie	exon	64832604	64832959	1000	-	.	gene_id "MSTRG.32877"; transcript_id "MSTRG.32877.800"; exon_number "12";
chr11	StringTie	exon	64833191	64833336	1000	-	.	gene_id "MSTRG.32877"; transcript_id "MSTRG.32877.800"; exon_number "13";
chr11	StringTie	exon	64833600	64833659	1000	-	.	gene_id "MSTRG.32877"; transcript_id "MSTRG.32877.800"; exon_number "14";
chr11	StringTie	exon	64833738	64833836	1000	-	.	gene_id "MSTRG.32877"; transcript_id "MSTRG.32877.800"; exon_number "15";
chr11	StringTie	exon	64833925	64833977	1000	-	.	gene_id "MSTRG.32877"; transcript_id "MSTRG.32877.800"; exon_number "16";
chr11	StringTie	exon	64834266	64834354	1000	-	.	gene_id "MSTRG.32877"; transcript_id "MSTRG.32877.800"; exon_number "17";
chr11	StringTie	exon	64834429	64834577	1000	-	.	gene_id "MSTRG.32877"; transcript_id "MSTRG.32877.800"; exon_number "18";
chr11	StringTie	exon	64834849	64834963	1000	-	.	gene_id "MSTRG.32877"; transcript_id "MSTRG.32877.800"; exon_number "19";
chr11	StringTie	exon	64835047	64835153	1000	-	.	gene_id "MSTRG.32877"; transcript_id "MSTRG.32877.800"; exon_number "20";
chr11	StringTie	exon	64835347	64835419	1000	-	.	gene_id "MSTRG.32877"; transcript_id "MSTRG.32877.800"; exon_number "21";
chr11	StringTie	exon	64835500	64835621	1000	-	.	gene_id "MSTRG.32877"; transcript_id "MSTRG.32877.800"; exon_number "22";
chr11	StringTie	exon	64835762	64835851	1000	-	.	gene_id "MSTRG.32877"; transcript_id "MSTRG.32877.800"; exon_number "23";
chr11	StringTie	exon	64836117	64836296	1000	-	.	gene_id "MSTRG.32877"; transcript_id "MSTRG.32877.800"; exon_number "24";
chr11	StringTie	exon	64836427	64836530	1000	-	.	gene_id "MSTRG.32877"; transcript_id "MSTRG.32877.800"; exon_number "25";
chr11	StringTie	exon	64836739	64836819	1000	-	.	gene_id "MSTRG.32877"; transcript_id "MSTRG.32877.800"; exon_number "26";
chr11	StringTie	exon	64836922	64837019	1000	-	.	gene_id "MSTRG.32877"; transcript_id "MSTRG.32877.800"; exon_number "27";
chr11	StringTie	exon	64838087	64838162	1000	-	.	gene_id "MSTRG.32877"; transcript_id "MSTRG.32877.800"; exon_number "28";
chr11	StringTie	exon	64838654	64838902	1000	-	.	gene_id "MSTRG.32877"; transcript_id "MSTRG.32877.800"; exon_number "29";
chr11	StringTie	exon	64839033	64839233	1000	-	.	gene_id "MSTRG.32877"; transcript_id "MSTRG.32877.800"; exon_number "30";
chr11	StringTie	exon	64839478	64839571	1000	-	.	gene_id "MSTRG.32877"; transcript_id "MSTRG.32877.800"; exon_number "31";
chr11	StringTie	exon	64840120	64840268	1000	-	.	gene_id "MSTRG.32877"; transcript_id "MSTRG.32877.800"; exon_number "32";
chr11	StringTie	exon	64840553	64840648	1000	-	.	gene_id "MSTRG.32877"; transcript_id "MSTRG.32877.800"; exon_number "33";
chr11	StringTie	exon	64841650	64841733	1000	-	.	gene_id "MSTRG.32877"; transcript_id "MSTRG.32877.800"; exon_number "34";
chr11	StringTie	exon	64841813	64841884	1000	-	.	gene_id "MSTRG.32877"; transcript_id "MSTRG.32877.800"; exon_number "35";
chr11	StringTie	exon	64844410	64844548	1000	-	.	gene_id "MSTRG.32877"; transcript_id "MSTRG.32877.800"; exon_number "36";
chr11	StringTie	transcript	64822908	64844925	1000	-	.	gene_id "MSTRG.32877"; transcript_id "MSTRG.32877.801";
chr11	StringTie	exon	64822908	64826555	1000	-	.	gene_id "MSTRG.32877"; transcript_id "MSTRG.32877.801"; exon_number "1";
chr11	StringTie	exon	64826671	64827167	1000	-	.	gene_id "MSTRG.32877"; transcript_id "MSTRG.32877.801"; exon_number "2";
chr11	StringTie	exon	64827278	64827398	1000	-	.	gene_id "MSTRG.32877"; transcript_id "MSTRG.32877.801"; exon_number "3";
chr11	StringTie	exon	64827527	64830070	1000	-	.	gene_id "MSTRG.32877"; transcript_id "MSTRG.32877.801"; exon_number "4";
chr11	StringTie	exon	64830194	64830256	1000	-	.	gene_id "MSTRG.32877"; transcript_id "MSTRG.32877.801"; exon_number "5";
chr11	StringTie	exon	64831505	64832127	1000	-	.	gene_id "MSTRG.32877"; transcript_id "MSTRG.32877.801"; exon_number "6";
chr11	StringTie	exon	64832428	64832509	1000	-	.	gene_id "MSTRG.32877"; transcript_id "MSTRG.32877.801"; exon_number "7";
chr11	StringTie	exon	64832604	64832743	1000	-	.	gene_id "MSTRG.32877"; transcript_id "MSTRG.32877.801"; exon_number "8";
chr11	StringTie	exon	64832826	64832959	1000	-	.	gene_id "MSTRG.32877"; transcript_id "MSTRG.32877.801"; exon_number "9";
chr11	StringTie	exon	64833231	64833336	1000	-	.	gene_id "MSTRG.32877"; transcript_id "MSTRG.32877.801"; exon_number "10";
chr11	StringTie	exon	64833600	64833659	1000	-	.	gene_id "MSTRG.32877"; transcript_id "MSTRG.32877.801"; exon_number "11";
chr11	StringTie	exon	64833738	64833836	1000	-	.	gene_id "MSTRG.32877"; transcript_id "MSTRG.32877.801"; exon_number "12";
chr11	StringTie	exon	64833925	64833977	1000	-	.	gene_id "MSTRG.32877"; transcript_id "MSTRG.32877.801"; exon_number "13";
chr11	StringTie	exon	64834266	64834354	1000	-	.	gene_id "MSTRG.32877"; transcript_id "MSTRG.32877.801"; exon_number "14";
chr11	StringTie	exon	64834429	64834577	1000	-	.	gene_id "MSTRG.32877"; transcript_id "MSTRG.32877.801"; exon_number "15";
chr11	StringTie	exon	64834849	64834963	1000	-	.	gene_id "MSTRG.32877"; transcript_id "MSTRG.32877.801"; exon_number "16";
chr11	StringTie	exon	64835047	64835153	1000	-	.	gene_id "MSTRG.32877"; transcript_id "MSTRG.32877.801"; exon_number "17";
chr11	StringTie	exon	64835347	64835419	1000	-	.	gene_id "MSTRG.32877"; transcript_id "MSTRG.32877.801"; exon_number "18";
chr11	StringTie	exon	64835500	64835621	1000	-	.	gene_id "MSTRG.32877"; transcript_id "MSTRG.32877.801"; exon_number "19";
chr11	StringTie	exon	64835762	64835851	1000	-	.	gene_id "MSTRG.32877"; transcript_id "MSTRG.32877.801"; exon_number "20";
chr11	StringTie	exon	64836117	64836296	1000	-	.	gene_id "MSTRG.32877"; transcript_id "MSTRG.32877.801"; exon_number "21";
chr11	StringTie	exon	64836427	64836530	1000	-	.	gene_id "MSTRG.32877"; transcript_id "MSTRG.32877.801"; exon_number "22";
chr11	StringTie	exon	64836739	64836819	1000	-	.	gene_id "MSTRG.32877"; transcript_id "MSTRG.32877.801"; exon_number "23";
chr11	StringTie	exon	64836922	64837019	1000	-	.	gene_id "MSTRG.32877"; transcript_id "MSTRG.32877.801"; exon_number "24";
chr11	StringTie	exon	64838083	64838162	1000	-	.	gene_id "MSTRG.32877"; transcript_id "MSTRG.32877.801"; exon_number "25";
chr11	StringTie	exon	64838654	64838902	1000	-	.	gene_id "MSTRG.32877"; transcript_id "MSTRG.32877.801"; exon_number "26";
chr11	StringTie	exon	64839033	64839233	1000	-	.	gene_id "MSTRG.32877"; transcript_id "MSTRG.32877.801"; exon_number "27";
chr11	StringTie	exon	64839478	64839571	1000	-	.	gene_id "MSTRG.32877"; transcript_id "MSTRG.32877.801"; exon_number "28";
chr11	StringTie	exon	64840120	64840268	1000	-	.	gene_id "MSTRG.32877"; transcript_id "MSTRG.32877.801"; exon_number "29";
chr11	StringTie	exon	64840553	64840648	1000	-	.	gene_id "MSTRG.32877"; transcript_id "MSTRG.32877.801"; exon_number "30";
chr11	StringTie	exon	64841650	64841733	1000	-	.	gene_id "MSTRG.32877"; transcript_id "MSTRG.32877.801"; exon_number "31";
chr11	StringTie	exon	64841813	64841900	1000	-	.	gene_id "MSTRG.32877"; transcript_id "MSTRG.32877.801"; exon_number "32";
chr11	StringTie	exon	64844410	64844925	1000	-	.	gene_id "MSTRG.32877"; transcript_id "MSTRG.32877.801"; exon_number "33";
chr11	StringTie	transcript	64822909	64844551	1000	-	.	gene_id "MSTRG.32877"; transcript_id "MSTRG.32877.802";
chr11	StringTie	exon	64822909	64824529	1000	-	.	gene_id "MSTRG.32877"; transcript_id "MSTRG.32877.802"; exon_number "1";
chr11	StringTie	exon	64826470	64826555	1000	-	.	gene_id "MSTRG.32877"; transcript_id "MSTRG.32877.802"; exon_number "2";
chr11	StringTie	exon	64826671	64826794	1000	-	.	gene_id "MSTRG.32877"; transcript_id "MSTRG.32877.802"; exon_number "3";
chr11	StringTie	exon	64827050	64827167	1000	-	.	gene_id "MSTRG.32877"; transcript_id "MSTRG.32877.802"; exon_number "4";
chr11	StringTie	exon	64827278	64827398	1000	-	.	gene_id "MSTRG.32877"; transcript_id "MSTRG.32877.802"; exon_number "5";
chr11	StringTie	exon	64827527	64827611	1000	-	.	gene_id "MSTRG.32877"; transcript_id "MSTRG.32877.802"; exon_number "6";
chr11	StringTie	exon	64827686	64830070	1000	-	.	gene_id "MSTRG.32877"; transcript_id "MSTRG.32877.802"; exon_number "7";
chr11	StringTie	exon	64830194	64830256	1000	-	.	gene_id "MSTRG.32877"; transcript_id "MSTRG.32877.802"; exon_number "8";
chr11	StringTie	exon	64832428	64832509	1000	-	.	gene_id "MSTRG.32877"; transcript_id "MSTRG.32877.802"; exon_number "9";
chr11	StringTie	exon	64832604	64832743	1000	-	.	gene_id "MSTRG.32877"; transcript_id "MSTRG.32877.802"; exon_number "10";
chr11	StringTie	exon	64832826	64832959	1000	-	.	gene_id "MSTRG.32877"; transcript_id "MSTRG.32877.802"; exon_number "11";
chr11	StringTie	exon	64833231	64833336	1000	-	.	gene_id "MSTRG.32877"; transcript_id "MSTRG.32877.802"; exon_number "12";
chr11	StringTie	exon	64833600	64833836	1000	-	.	gene_id "MSTRG.32877"; transcript_id "MSTRG.32877.802"; exon_number "13";
chr11	StringTie	exon	64833925	64833977	1000	-	.	gene_id "MSTRG.32877"; transcript_id "MSTRG.32877.802"; exon_number "14";
chr11	StringTie	exon	64834266	64834354	1000	-	.	gene_id "MSTRG.32877"; transcript_id "MSTRG.32877.802"; exon_number "15";
chr11	StringTie	exon	64834429	64834577	1000	-	.	gene_id "MSTRG.32877"; transcript_id "MSTRG.32877.802"; exon_number "16";
chr11	StringTie	exon	64834849	64834963	1000	-	.	gene_id "MSTRG.32877"; transcript_id "MSTRG.32877.802"; exon_number "17";
chr11	StringTie	exon	64835047	64835149	1000	-	.	gene_id "MSTRG.32877"; transcript_id "MSTRG.32877.802"; exon_number "18";
chr11	StringTie	exon	64835347	64835419	1000	-	.	gene_id "MSTRG.32877"; transcript_id "MSTRG.32877.802"; exon_number "19";
chr11	StringTie	exon	64835500	64835621	1000	-	.	gene_id "MSTRG.32877"; transcript_id "MSTRG.32877.802"; exon_number "20";
chr11	StringTie	exon	64835762	64835851	1000	-	.	gene_id "MSTRG.32877"; transcript_id "MSTRG.32877.802"; exon_number "21";
chr11	StringTie	exon	64836117	64836296	1000	-	.	gene_id "MSTRG.32877"; transcript_id "MSTRG.32877.802"; exon_number "22";
chr11	StringTie	exon	64836427	64836530	1000	-	.	gene_id "MSTRG.32877"; transcript_id "MSTRG.32877.802"; exon_number "23";
chr11	StringTie	exon	64836739	64836819	1000	-	.	gene_id "MSTRG.32877"; transcript_id "MSTRG.32877.802"; exon_number "24";
chr11	StringTie	exon	64836922	64837019	1000	-	.	gene_id "MSTRG.32877"; transcript_id "MSTRG.32877.802"; exon_number "25";
chr11	StringTie	exon	64838083	64838162	1000	-	.	gene_id "MSTRG.32877"; transcript_id "MSTRG.32877.802"; exon_number "26";
chr11	StringTie	exon	64838654	64838902	1000	-	.	gene_id "MSTRG.32877"; transcript_id "MSTRG.32877.802"; exon_number "27";
chr11	StringTie	exon	64839033	64839233	1000	-	.	gene_id "MSTRG.32877"; transcript_id "MSTRG.32877.802"; exon_number "28";
chr11	StringTie	exon	64839478	64839571	1000	-	.	gene_id "MSTRG.32877"; transcript_id "MSTRG.32877.802"; exon_number "29";
chr11	StringTie	exon	64840120	64840268	1000	-	.	gene_id "MSTRG.32877"; transcript_id "MSTRG.32877.802"; exon_number "30";
chr11	StringTie	exon	64840553	64840648	1000	-	.	gene_id "MSTRG.32877"; transcript_id "MSTRG.32877.802"; exon_number "31";
chr11	StringTie	exon	64841650	64841733	1000	-	.	gene_id "MSTRG.32877"; transcript_id "MSTRG.32877.802"; exon_number "32";
chr11	StringTie	exon	64841813	64841900	1000	-	.	gene_id "MSTRG.32877"; transcript_id "MSTRG.32877.802"; exon_number "33";
chr11	StringTie	exon	64843916	64844083	1000	-	.	gene_id "MSTRG.32877"; transcript_id "MSTRG.32877.802"; exon_number "34";
chr11	StringTie	exon	64844410	64844551	1000	-	.	gene_id "MSTRG.32877"; transcript_id "MSTRG.32877.802"; exon_number "35";
chr11	StringTie	transcript	64822909	64844551	1000	-	.	gene_id "MSTRG.32877"; transcript_id "MSTRG.32877.803";
chr11	StringTie	exon	64822909	64824529	1000	-	.	gene_id "MSTRG.32877"; transcript_id "MSTRG.32877.803"; exon_number "1";
chr11	StringTie	exon	64826470	64826555	1000	-	.	gene_id "MSTRG.32877"; transcript_id "MSTRG.32877.803"; exon_number "2";
chr11	StringTie	exon	64826671	64826794	1000	-	.	gene_id "MSTRG.32877"; transcript_id "MSTRG.32877.803"; exon_number "3";
chr11	StringTie	exon	64827050	64827167	1000	-	.	gene_id "MSTRG.32877"; transcript_id "MSTRG.32877.803"; exon_number "4";
chr11	StringTie	exon	64827278	64827398	1000	-	.	gene_id "MSTRG.32877"; transcript_id "MSTRG.32877.803"; exon_number "5";
chr11	StringTie	exon	64827527	64827611	1000	-	.	gene_id "MSTRG.32877"; transcript_id "MSTRG.32877.803"; exon_number "6";
chr11	StringTie	exon	64827686	64830070	1000	-	.	gene_id "MSTRG.32877"; transcript_id "MSTRG.32877.803"; exon_number "7";
chr11	StringTie	exon	64830194	64830256	1000	-	.	gene_id "MSTRG.32877"; transcript_id "MSTRG.32877.803"; exon_number "8";
chr11	StringTie	exon	64831376	64831721	1000	-	.	gene_id "MSTRG.32877"; transcript_id "MSTRG.32877.803"; exon_number "9";
chr11	StringTie	exon	64832011	64832509	1000	-	.	gene_id "MSTRG.32877"; transcript_id "MSTRG.32877.803"; exon_number "10";
chr11	StringTie	exon	64832604	64832743	1000	-	.	gene_id "MSTRG.32877"; transcript_id "MSTRG.32877.803"; exon_number "11";
chr11	StringTie	exon	64832826	64832921	1000	-	.	gene_id "MSTRG.32877"; transcript_id "MSTRG.32877.803"; exon_number "12";
chr11	StringTie	exon	64833231	64833336	1000	-	.	gene_id "MSTRG.32877"; transcript_id "MSTRG.32877.803"; exon_number "13";
chr11	StringTie	exon	64833600	64833659	1000	-	.	gene_id "MSTRG.32877"; transcript_id "MSTRG.32877.803"; exon_number "14";
chr11	StringTie	exon	64833738	64833836	1000	-	.	gene_id "MSTRG.32877"; transcript_id "MSTRG.32877.803"; exon_number "15";
chr11	StringTie	exon	64833925	64833977	1000	-	.	gene_id "MSTRG.32877"; transcript_id "MSTRG.32877.803"; exon_number "16";
chr11	StringTie	exon	64834266	64834354	1000	-	.	gene_id "MSTRG.32877"; transcript_id "MSTRG.32877.803"; exon_number "17";
chr11	StringTie	exon	64834429	64834577	1000	-	.	gene_id "MSTRG.32877"; transcript_id "MSTRG.32877.803"; exon_number "18";
chr11	StringTie	exon	64834849	64834963	1000	-	.	gene_id "MSTRG.32877"; transcript_id "MSTRG.32877.803"; exon_number "19";
chr11	StringTie	exon	64835047	64835149	1000	-	.	gene_id "MSTRG.32877"; transcript_id "MSTRG.32877.803"; exon_number "20";
chr11	StringTie	exon	64835347	64835419	1000	-	.	gene_id "MSTRG.32877"; transcript_id "MSTRG.32877.803"; exon_number "21";
chr11	StringTie	exon	64835500	64835621	1000	-	.	gene_id "MSTRG.32877"; transcript_id "MSTRG.32877.803"; exon_number "22";
chr11	StringTie	exon	64835762	64835851	1000	-	.	gene_id "MSTRG.32877"; transcript_id "MSTRG.32877.803"; exon_number "23";
chr11	StringTie	exon	64836117	64836296	1000	-	.	gene_id "MSTRG.32877"; transcript_id "MSTRG.32877.803"; exon_number "24";
chr11	StringTie	exon	64836427	64836530	1000	-	.	gene_id "MSTRG.32877"; transcript_id "MSTRG.32877.803"; exon_number "25";
chr11	StringTie	exon	64836739	64836819	1000	-	.	gene_id "MSTRG.32877"; transcript_id "MSTRG.32877.803"; exon_number "26";
chr11	StringTie	exon	64836922	64837019	1000	-	.	gene_id "MSTRG.32877"; transcript_id "MSTRG.32877.803"; exon_number "27";
chr11	StringTie	exon	64838083	64838162	1000	-	.	gene_id "MSTRG.32877"; transcript_id "MSTRG.32877.803"; exon_number "28";
chr11	StringTie	exon	64838654	64838902	1000	-	.	gene_id "MSTRG.32877"; transcript_id "MSTRG.32877.803"; exon_number "29";
chr11	StringTie	exon	64839033	64839233	1000	-	.	gene_id "MSTRG.32877"; transcript_id "MSTRG.32877.803"; exon_number "30";
chr11	StringTie	exon	64839478	64839571	1000	-	.	gene_id "MSTRG.32877"; transcript_id "MSTRG.32877.803"; exon_number "31";
chr11	StringTie	exon	64840120	64840268	1000	-	.	gene_id "MSTRG.32877"; transcript_id "MSTRG.32877.803"; exon_number "32";
chr11	StringTie	exon	64840553	64840644	1000	-	.	gene_id "MSTRG.32877"; transcript_id "MSTRG.32877.803"; exon_number "33";
chr11	StringTie	exon	64841650	64841733	1000	-	.	gene_id "MSTRG.32877"; transcript_id "MSTRG.32877.803"; exon_number "34";
chr11	StringTie	exon	64841813	64841900	1000	-	.	gene_id "MSTRG.32877"; transcript_id "MSTRG.32877.803"; exon_number "35";
chr11	StringTie	exon	64843916	64844083	1000	-	.	gene_id "MSTRG.32877"; transcript_id "MSTRG.32877.803"; exon_number "36";
chr11	StringTie	exon	64844410	64844551	1000	-	.	gene_id "MSTRG.32877"; transcript_id "MSTRG.32877.803"; exon_number "37";
chr11	StringTie	transcript	64822910	64844514	1000	-	.	gene_id "MSTRG.32877"; transcript_id "MSTRG.32877.804";
chr11	StringTie	exon	64822910	64824529	1000	-	.	gene_id "MSTRG.32877"; transcript_id "MSTRG.32877.804"; exon_number "1";
chr11	StringTie	exon	64826474	64826555	1000	-	.	gene_id "MSTRG.32877"; transcript_id "MSTRG.32877.804"; exon_number "2";
chr11	StringTie	exon	64826671	64826794	1000	-	.	gene_id "MSTRG.32877"; transcript_id "MSTRG.32877.804"; exon_number "3";
chr11	StringTie	exon	64827050	64827167	1000	-	.	gene_id "MSTRG.32877"; transcript_id "MSTRG.32877.804"; exon_number "4";
chr11	StringTie	exon	64827278	64827398	1000	-	.	gene_id "MSTRG.32877"; transcript_id "MSTRG.32877.804"; exon_number "5";
chr11	StringTie	exon	64827527	64827611	1000	-	.	gene_id "MSTRG.32877"; transcript_id "MSTRG.32877.804"; exon_number "6";
chr11	StringTie	exon	64829471	64830070	1000	-	.	gene_id "MSTRG.32877"; transcript_id "MSTRG.32877.804"; exon_number "7";
chr11	StringTie	exon	64830194	64830256	1000	-	.	gene_id "MSTRG.32877"; transcript_id "MSTRG.32877.804"; exon_number "8";
chr11	StringTie	exon	64831505	64831721	1000	-	.	gene_id "MSTRG.32877"; transcript_id "MSTRG.32877.804"; exon_number "9";
chr11	StringTie	exon	64832428	64832509	1000	-	.	gene_id "MSTRG.32877"; transcript_id "MSTRG.32877.804"; exon_number "10";
chr11	StringTie	exon	64832604	64832743	1000	-	.	gene_id "MSTRG.32877"; transcript_id "MSTRG.32877.804"; exon_number "11";
chr11	StringTie	exon	64832826	64832959	1000	-	.	gene_id "MSTRG.32877"; transcript_id "MSTRG.32877.804"; exon_number "12";
chr11	StringTie	exon	64833231	64833336	1000	-	.	gene_id "MSTRG.32877"; transcript_id "MSTRG.32877.804"; exon_number "13";
chr11	StringTie	exon	64833600	64833659	1000	-	.	gene_id "MSTRG.32877"; transcript_id "MSTRG.32877.804"; exon_number "14";
chr11	StringTie	exon	64833738	64833836	1000	-	.	gene_id "MSTRG.32877"; transcript_id "MSTRG.32877.804"; exon_number "15";
chr11	StringTie	exon	64833925	64833977	1000	-	.	gene_id "MSTRG.32877"; transcript_id "MSTRG.32877.804"; exon_number "16";
chr11	StringTie	exon	64834266	64834354	1000	-	.	gene_id "MSTRG.32877"; transcript_id "MSTRG.32877.804"; exon_number "17";
chr11	StringTie	exon	64834429	64834577	1000	-	.	gene_id "MSTRG.32877"; transcript_id "MSTRG.32877.804"; exon_number "18";
chr11	StringTie	exon	64834849	64834963	1000	-	.	gene_id "MSTRG.32877"; transcript_id "MSTRG.32877.804"; exon_number "19";
chr11	StringTie	exon	64835047	64835153	1000	-	.	gene_id "MSTRG.32877"; transcript_id "MSTRG.32877.804"; exon_number "20";
chr11	StringTie	exon	64835347	64835419	1000	-	.	gene_id "MSTRG.32877"; transcript_id "MSTRG.32877.804"; exon_number "21";
chr11	StringTie	exon	64835500	64835621	1000	-	.	gene_id "MSTRG.32877"; transcript_id "MSTRG.32877.804"; exon_number "22";
chr11	StringTie	exon	64835762	64835851	1000	-	.	gene_id "MSTRG.32877"; transcript_id "MSTRG.32877.804"; exon_number "23";
chr11	StringTie	exon	64836117	64836296	1000	-	.	gene_id "MSTRG.32877"; transcript_id "MSTRG.32877.804"; exon_number "24";
chr11	StringTie	exon	64836427	64836530	1000	-	.	gene_id "MSTRG.32877"; transcript_id "MSTRG.32877.804"; exon_number "25";
chr11	StringTie	exon	64836739	64836798	1000	-	.	gene_id "MSTRG.32877"; transcript_id "MSTRG.32877.804"; exon_number "26";
chr11	StringTie	exon	64836922	64837019	1000	-	.	gene_id "MSTRG.32877"; transcript_id "MSTRG.32877.804"; exon_number "27";
chr11	StringTie	exon	64838083	64838162	1000	-	.	gene_id "MSTRG.32877"; transcript_id "MSTRG.32877.804"; exon_number "28";
chr11	StringTie	exon	64838654	64838902	1000	-	.	gene_id "MSTRG.32877"; transcript_id "MSTRG.32877.804"; exon_number "29";
chr11	StringTie	exon	64839033	64839233	1000	-	.	gene_id "MSTRG.32877"; transcript_id "MSTRG.32877.804"; exon_number "30";
chr11	StringTie	exon	64839478	64839571	1000	-	.	gene_id "MSTRG.32877"; transcript_id "MSTRG.32877.804"; exon_number "31";
chr11	StringTie	exon	64840120	64840268	1000	-	.	gene_id "MSTRG.32877"; transcript_id "MSTRG.32877.804"; exon_number "32";
chr11	StringTie	exon	64840553	64840644	1000	-	.	gene_id "MSTRG.32877"; transcript_id "MSTRG.32877.804"; exon_number "33";
chr11	StringTie	exon	64841650	64841733	1000	-	.	gene_id "MSTRG.32877"; transcript_id "MSTRG.32877.804"; exon_number "34";
chr11	StringTie	exon	64841813	64841904	1000	-	.	gene_id "MSTRG.32877"; transcript_id "MSTRG.32877.804"; exon_number "35";
chr11	StringTie	exon	64844410	64844514	1000	-	.	gene_id "MSTRG.32877"; transcript_id "MSTRG.32877.804"; exon_number "36";
chr11	StringTie	transcript	64822910	64843960	1000	-	.	gene_id "MSTRG.32877"; transcript_id "MSTRG.32877.805";
chr11	StringTie	exon	64822910	64824529	1000	-	.	gene_id "MSTRG.32877"; transcript_id "MSTRG.32877.805"; exon_number "1";
chr11	StringTie	exon	64826470	64826555	1000	-	.	gene_id "MSTRG.32877"; transcript_id "MSTRG.32877.805"; exon_number "2";
chr11	StringTie	exon	64826671	64826794	1000	-	.	gene_id "MSTRG.32877"; transcript_id "MSTRG.32877.805"; exon_number "3";
chr11	StringTie	exon	64827050	64827167	1000	-	.	gene_id "MSTRG.32877"; transcript_id "MSTRG.32877.805"; exon_number "4";
chr11	StringTie	exon	64827278	64827398	1000	-	.	gene_id "MSTRG.32877"; transcript_id "MSTRG.32877.805"; exon_number "5";
chr11	StringTie	exon	64827527	64827611	1000	-	.	gene_id "MSTRG.32877"; transcript_id "MSTRG.32877.805"; exon_number "6";
chr11	StringTie	exon	64827686	64827783	1000	-	.	gene_id "MSTRG.32877"; transcript_id "MSTRG.32877.805"; exon_number "7";
chr11	StringTie	exon	64829471	64830070	1000	-	.	gene_id "MSTRG.32877"; transcript_id "MSTRG.32877.805"; exon_number "8";
chr11	StringTie	exon	64830194	64830256	1000	-	.	gene_id "MSTRG.32877"; transcript_id "MSTRG.32877.805"; exon_number "9";
chr11	StringTie	exon	64831505	64831721	1000	-	.	gene_id "MSTRG.32877"; transcript_id "MSTRG.32877.805"; exon_number "10";
chr11	StringTie	exon	64832428	64832509	1000	-	.	gene_id "MSTRG.32877"; transcript_id "MSTRG.32877.805"; exon_number "11";
chr11	StringTie	exon	64832604	64832743	1000	-	.	gene_id "MSTRG.32877"; transcript_id "MSTRG.32877.805"; exon_number "12";
chr11	StringTie	exon	64832826	64832959	1000	-	.	gene_id "MSTRG.32877"; transcript_id "MSTRG.32877.805"; exon_number "13";
chr11	StringTie	exon	64833231	64833336	1000	-	.	gene_id "MSTRG.32877"; transcript_id "MSTRG.32877.805"; exon_number "14";
chr11	StringTie	exon	64833600	64833659	1000	-	.	gene_id "MSTRG.32877"; transcript_id "MSTRG.32877.805"; exon_number "15";
chr11	StringTie	exon	64833738	64833836	1000	-	.	gene_id "MSTRG.32877"; transcript_id "MSTRG.32877.805"; exon_number "16";
chr11	StringTie	exon	64833925	64833977	1000	-	.	gene_id "MSTRG.32877"; transcript_id "MSTRG.32877.805"; exon_number "17";
chr11	StringTie	exon	64834266	64834354	1000	-	.	gene_id "MSTRG.32877"; transcript_id "MSTRG.32877.805"; exon_number "18";
chr11	StringTie	exon	64834429	64834577	1000	-	.	gene_id "MSTRG.32877"; transcript_id "MSTRG.32877.805"; exon_number "19";
chr11	StringTie	exon	64834849	64834963	1000	-	.	gene_id "MSTRG.32877"; transcript_id "MSTRG.32877.805"; exon_number "20";
chr11	StringTie	exon	64835047	64835153	1000	-	.	gene_id "MSTRG.32877"; transcript_id "MSTRG.32877.805"; exon_number "21";
chr11	StringTie	exon	64835338	64835419	1000	-	.	gene_id "MSTRG.32877"; transcript_id "MSTRG.32877.805"; exon_number "22";
chr11	StringTie	exon	64835500	64835621	1000	-	.	gene_id "MSTRG.32877"; transcript_id "MSTRG.32877.805"; exon_number "23";
chr11	StringTie	exon	64835762	64835851	1000	-	.	gene_id "MSTRG.32877"; transcript_id "MSTRG.32877.805"; exon_number "24";
chr11	StringTie	exon	64836117	64836296	1000	-	.	gene_id "MSTRG.32877"; transcript_id "MSTRG.32877.805"; exon_number "25";
chr11	StringTie	exon	64836427	64836530	1000	-	.	gene_id "MSTRG.32877"; transcript_id "MSTRG.32877.805"; exon_number "26";
chr11	StringTie	exon	64836739	64836819	1000	-	.	gene_id "MSTRG.32877"; transcript_id "MSTRG.32877.805"; exon_number "27";
chr11	StringTie	exon	64836922	64837019	1000	-	.	gene_id "MSTRG.32877"; transcript_id "MSTRG.32877.805"; exon_number "28";
chr11	StringTie	exon	64838083	64838162	1000	-	.	gene_id "MSTRG.32877"; transcript_id "MSTRG.32877.805"; exon_number "29";
chr11	StringTie	exon	64838654	64838902	1000	-	.	gene_id "MSTRG.32877"; transcript_id "MSTRG.32877.805"; exon_number "30";
chr11	StringTie	exon	64839033	64839233	1000	-	.	gene_id "MSTRG.32877"; transcript_id "MSTRG.32877.805"; exon_number "31";
chr11	StringTie	exon	64839478	64839571	1000	-	.	gene_id "MSTRG.32877"; transcript_id "MSTRG.32877.805"; exon_number "32";
chr11	StringTie	exon	64840120	64840268	1000	-	.	gene_id "MSTRG.32877"; transcript_id "MSTRG.32877.805"; exon_number "33";
chr11	StringTie	exon	64840553	64840648	1000	-	.	gene_id "MSTRG.32877"; transcript_id "MSTRG.32877.805"; exon_number "34";
chr11	StringTie	exon	64841650	64841733	1000	-	.	gene_id "MSTRG.32877"; transcript_id "MSTRG.32877.805"; exon_number "35";
chr11	StringTie	exon	64841813	64841904	1000	-	.	gene_id "MSTRG.32877"; transcript_id "MSTRG.32877.805"; exon_number "36";
chr11	StringTie	exon	64843916	64843960	1000	-	.	gene_id "MSTRG.32877"; transcript_id "MSTRG.32877.805"; exon_number "37";
chr11	StringTie	transcript	64822910	64844534	1000	-	.	gene_id "MSTRG.32877"; transcript_id "MSTRG.32877.806";
chr11	StringTie	exon	64822910	64824529	1000	-	.	gene_id "MSTRG.32877"; transcript_id "MSTRG.32877.806"; exon_number "1";
chr11	StringTie	exon	64826474	64826555	1000	-	.	gene_id "MSTRG.32877"; transcript_id "MSTRG.32877.806"; exon_number "2";
chr11	StringTie	exon	64826671	64826794	1000	-	.	gene_id "MSTRG.32877"; transcript_id "MSTRG.32877.806"; exon_number "3";
chr11	StringTie	exon	64827050	64827167	1000	-	.	gene_id "MSTRG.32877"; transcript_id "MSTRG.32877.806"; exon_number "4";
chr11	StringTie	exon	64827278	64827398	1000	-	.	gene_id "MSTRG.32877"; transcript_id "MSTRG.32877.806"; exon_number "5";
chr11	StringTie	exon	64827527	64827611	1000	-	.	gene_id "MSTRG.32877"; transcript_id "MSTRG.32877.806"; exon_number "6";
chr11	StringTie	exon	64827686	64827783	1000	-	.	gene_id "MSTRG.32877"; transcript_id "MSTRG.32877.806"; exon_number "7";
chr11	StringTie	exon	64829471	64830070	1000	-	.	gene_id "MSTRG.32877"; transcript_id "MSTRG.32877.806"; exon_number "8";
chr11	StringTie	exon	64830194	64830256	1000	-	.	gene_id "MSTRG.32877"; transcript_id "MSTRG.32877.806"; exon_number "9";
chr11	StringTie	exon	64831505	64831721	1000	-	.	gene_id "MSTRG.32877"; transcript_id "MSTRG.32877.806"; exon_number "10";
chr11	StringTie	exon	64832428	64832509	1000	-	.	gene_id "MSTRG.32877"; transcript_id "MSTRG.32877.806"; exon_number "11";
chr11	StringTie	exon	64832604	64832743	1000	-	.	gene_id "MSTRG.32877"; transcript_id "MSTRG.32877.806"; exon_number "12";
chr11	StringTie	exon	64832826	64832921	1000	-	.	gene_id "MSTRG.32877"; transcript_id "MSTRG.32877.806"; exon_number "13";
chr11	StringTie	exon	64833231	64833336	1000	-	.	gene_id "MSTRG.32877"; transcript_id "MSTRG.32877.806"; exon_number "14";
chr11	StringTie	exon	64833600	64833659	1000	-	.	gene_id "MSTRG.32877"; transcript_id "MSTRG.32877.806"; exon_number "15";
chr11	StringTie	exon	64833738	64833833	1000	-	.	gene_id "MSTRG.32877"; transcript_id "MSTRG.32877.806"; exon_number "16";
chr11	StringTie	exon	64833925	64833977	1000	-	.	gene_id "MSTRG.32877"; transcript_id "MSTRG.32877.806"; exon_number "17";
chr11	StringTie	exon	64834266	64834354	1000	-	.	gene_id "MSTRG.32877"; transcript_id "MSTRG.32877.806"; exon_number "18";
chr11	StringTie	exon	64834429	64834577	1000	-	.	gene_id "MSTRG.32877"; transcript_id "MSTRG.32877.806"; exon_number "19";
chr11	StringTie	exon	64834849	64834963	1000	-	.	gene_id "MSTRG.32877"; transcript_id "MSTRG.32877.806"; exon_number "20";
chr11	StringTie	exon	64835047	64835153	1000	-	.	gene_id "MSTRG.32877"; transcript_id "MSTRG.32877.806"; exon_number "21";
chr11	StringTie	exon	64835347	64835419	1000	-	.	gene_id "MSTRG.32877"; transcript_id "MSTRG.32877.806"; exon_number "22";
chr11	StringTie	exon	64835500	64835621	1000	-	.	gene_id "MSTRG.32877"; transcript_id "MSTRG.32877.806"; exon_number "23";
chr11	StringTie	exon	64835762	64835851	1000	-	.	gene_id "MSTRG.32877"; transcript_id "MSTRG.32877.806"; exon_number "24";
chr11	StringTie	exon	64836117	64836296	1000	-	.	gene_id "MSTRG.32877"; transcript_id "MSTRG.32877.806"; exon_number "25";
chr11	StringTie	exon	64836427	64836530	1000	-	.	gene_id "MSTRG.32877"; transcript_id "MSTRG.32877.806"; exon_number "26";
chr11	StringTie	exon	64836739	64836798	1000	-	.	gene_id "MSTRG.32877"; transcript_id "MSTRG.32877.806"; exon_number "27";
chr11	StringTie	exon	64836922	64837019	1000	-	.	gene_id "MSTRG.32877"; transcript_id "MSTRG.32877.806"; exon_number "28";
chr11	StringTie	exon	64838083	64838162	1000	-	.	gene_id "MSTRG.32877"; transcript_id "MSTRG.32877.806"; exon_number "29";
chr11	StringTie	exon	64838654	64838902	1000	-	.	gene_id "MSTRG.32877"; transcript_id "MSTRG.32877.806"; exon_number "30";
chr11	StringTie	exon	64839033	64839233	1000	-	.	gene_id "MSTRG.32877"; transcript_id "MSTRG.32877.806"; exon_number "31";
chr11	StringTie	exon	64839478	64839571	1000	-	.	gene_id "MSTRG.32877"; transcript_id "MSTRG.32877.806"; exon_number "32";
chr11	StringTie	exon	64840120	64840268	1000	-	.	gene_id "MSTRG.32877"; transcript_id "MSTRG.32877.806"; exon_number "33";
chr11	StringTie	exon	64840553	64840644	1000	-	.	gene_id "MSTRG.32877"; transcript_id "MSTRG.32877.806"; exon_number "34";
chr11	StringTie	exon	64841650	64841733	1000	-	.	gene_id "MSTRG.32877"; transcript_id "MSTRG.32877.806"; exon_number "35";
chr11	StringTie	exon	64841813	64841904	1000	-	.	gene_id "MSTRG.32877"; transcript_id "MSTRG.32877.806"; exon_number "36";
chr11	StringTie	exon	64844410	64844534	1000	-	.	gene_id "MSTRG.32877"; transcript_id "MSTRG.32877.806"; exon_number "37";
chr11	StringTie	transcript	64822910	64844533	1000	-	.	gene_id "MSTRG.32877"; transcript_id "MSTRG.32877.807";
chr11	StringTie	exon	64822910	64824529	1000	-	.	gene_id "MSTRG.32877"; transcript_id "MSTRG.32877.807"; exon_number "1";
chr11	StringTie	exon	64826470	64826555	1000	-	.	gene_id "MSTRG.32877"; transcript_id "MSTRG.32877.807"; exon_number "2";
chr11	StringTie	exon	64826671	64826794	1000	-	.	gene_id "MSTRG.32877"; transcript_id "MSTRG.32877.807"; exon_number "3";
chr11	StringTie	exon	64827050	64827167	1000	-	.	gene_id "MSTRG.32877"; transcript_id "MSTRG.32877.807"; exon_number "4";
chr11	StringTie	exon	64827278	64827398	1000	-	.	gene_id "MSTRG.32877"; transcript_id "MSTRG.32877.807"; exon_number "5";
chr11	StringTie	exon	64827527	64827611	1000	-	.	gene_id "MSTRG.32877"; transcript_id "MSTRG.32877.807"; exon_number "6";
chr11	StringTie	exon	64827686	64828749	1000	-	.	gene_id "MSTRG.32877"; transcript_id "MSTRG.32877.807"; exon_number "7";
chr11	StringTie	exon	64829471	64830070	1000	-	.	gene_id "MSTRG.32877"; transcript_id "MSTRG.32877.807"; exon_number "8";
chr11	StringTie	exon	64830194	64830256	1000	-	.	gene_id "MSTRG.32877"; transcript_id "MSTRG.32877.807"; exon_number "9";
chr11	StringTie	exon	64831505	64831721	1000	-	.	gene_id "MSTRG.32877"; transcript_id "MSTRG.32877.807"; exon_number "10";
chr11	StringTie	exon	64832428	64832509	1000	-	.	gene_id "MSTRG.32877"; transcript_id "MSTRG.32877.807"; exon_number "11";
chr11	StringTie	exon	64832604	64832743	1000	-	.	gene_id "MSTRG.32877"; transcript_id "MSTRG.32877.807"; exon_number "12";
chr11	StringTie	exon	64832826	64832959	1000	-	.	gene_id "MSTRG.32877"; transcript_id "MSTRG.32877.807"; exon_number "13";
chr11	StringTie	exon	64833231	64833336	1000	-	.	gene_id "MSTRG.32877"; transcript_id "MSTRG.32877.807"; exon_number "14";
chr11	StringTie	exon	64833600	64833659	1000	-	.	gene_id "MSTRG.32877"; transcript_id "MSTRG.32877.807"; exon_number "15";
chr11	StringTie	exon	64833738	64833836	1000	-	.	gene_id "MSTRG.32877"; transcript_id "MSTRG.32877.807"; exon_number "16";
chr11	StringTie	exon	64833925	64833977	1000	-	.	gene_id "MSTRG.32877"; transcript_id "MSTRG.32877.807"; exon_number "17";
chr11	StringTie	exon	64834266	64834354	1000	-	.	gene_id "MSTRG.32877"; transcript_id "MSTRG.32877.807"; exon_number "18";
chr11	StringTie	exon	64834429	64834577	1000	-	.	gene_id "MSTRG.32877"; transcript_id "MSTRG.32877.807"; exon_number "19";
chr11	StringTie	exon	64834849	64834963	1000	-	.	gene_id "MSTRG.32877"; transcript_id "MSTRG.32877.807"; exon_number "20";
chr11	StringTie	exon	64835047	64835153	1000	-	.	gene_id "MSTRG.32877"; transcript_id "MSTRG.32877.807"; exon_number "21";
chr11	StringTie	exon	64835347	64835419	1000	-	.	gene_id "MSTRG.32877"; transcript_id "MSTRG.32877.807"; exon_number "22";
chr11	StringTie	exon	64835500	64835621	1000	-	.	gene_id "MSTRG.32877"; transcript_id "MSTRG.32877.807"; exon_number "23";
chr11	StringTie	exon	64835762	64835851	1000	-	.	gene_id "MSTRG.32877"; transcript_id "MSTRG.32877.807"; exon_number "24";
chr11	StringTie	exon	64836117	64836296	1000	-	.	gene_id "MSTRG.32877"; transcript_id "MSTRG.32877.807"; exon_number "25";
chr11	StringTie	exon	64836427	64836530	1000	-	.	gene_id "MSTRG.32877"; transcript_id "MSTRG.32877.807"; exon_number "26";
chr11	StringTie	exon	64836739	64836819	1000	-	.	gene_id "MSTRG.32877"; transcript_id "MSTRG.32877.807"; exon_number "27";
chr11	StringTie	exon	64836922	64837019	1000	-	.	gene_id "MSTRG.32877"; transcript_id "MSTRG.32877.807"; exon_number "28";
chr11	StringTie	exon	64838083	64838162	1000	-	.	gene_id "MSTRG.32877"; transcript_id "MSTRG.32877.807"; exon_number "29";
chr11	StringTie	exon	64838654	64838902	1000	-	.	gene_id "MSTRG.32877"; transcript_id "MSTRG.32877.807"; exon_number "30";
chr11	StringTie	exon	64839033	64839233	1000	-	.	gene_id "MSTRG.32877"; transcript_id "MSTRG.32877.807"; exon_number "31";
chr11	StringTie	exon	64839478	64839571	1000	-	.	gene_id "MSTRG.32877"; transcript_id "MSTRG.32877.807"; exon_number "32";
chr11	StringTie	exon	64840120	64840268	1000	-	.	gene_id "MSTRG.32877"; transcript_id "MSTRG.32877.807"; exon_number "33";
chr11	StringTie	exon	64840553	64840644	1000	-	.	gene_id "MSTRG.32877"; transcript_id "MSTRG.32877.807"; exon_number "34";
chr11	StringTie	exon	64841650	64841733	1000	-	.	gene_id "MSTRG.32877"; transcript_id "MSTRG.32877.807"; exon_number "35";
chr11	StringTie	exon	64841813	64841904	1000	-	.	gene_id "MSTRG.32877"; transcript_id "MSTRG.32877.807"; exon_number "36";
chr11	StringTie	exon	64844410	64844533	1000	-	.	gene_id "MSTRG.32877"; transcript_id "MSTRG.32877.807"; exon_number "37";
chr11	StringTie	transcript	64822911	64844679	1000	-	.	gene_id "MSTRG.32877"; transcript_id "MSTRG.32877.808";
chr11	StringTie	exon	64822911	64824529	1000	-	.	gene_id "MSTRG.32877"; transcript_id "MSTRG.32877.808"; exon_number "1";
chr11	StringTie	exon	64825436	64825485	1000	-	.	gene_id "MSTRG.32877"; transcript_id "MSTRG.32877.808"; exon_number "2";
chr11	StringTie	exon	64826470	64826555	1000	-	.	gene_id "MSTRG.32877"; transcript_id "MSTRG.32877.808"; exon_number "3";
chr11	StringTie	exon	64826671	64826794	1000	-	.	gene_id "MSTRG.32877"; transcript_id "MSTRG.32877.808"; exon_number "4";
chr11	StringTie	exon	64827050	64827167	1000	-	.	gene_id "MSTRG.32877"; transcript_id "MSTRG.32877.808"; exon_number "5";
chr11	StringTie	exon	64827278	64827398	1000	-	.	gene_id "MSTRG.32877"; transcript_id "MSTRG.32877.808"; exon_number "6";
chr11	StringTie	exon	64827527	64827783	1000	-	.	gene_id "MSTRG.32877"; transcript_id "MSTRG.32877.808"; exon_number "7";
chr11	StringTie	exon	64829471	64830070	1000	-	.	gene_id "MSTRG.32877"; transcript_id "MSTRG.32877.808"; exon_number "8";
chr11	StringTie	exon	64830194	64830256	1000	-	.	gene_id "MSTRG.32877"; transcript_id "MSTRG.32877.808"; exon_number "9";
chr11	StringTie	exon	64831505	64831721	1000	-	.	gene_id "MSTRG.32877"; transcript_id "MSTRG.32877.808"; exon_number "10";
chr11	StringTie	exon	64832011	64832127	1000	-	.	gene_id "MSTRG.32877"; transcript_id "MSTRG.32877.808"; exon_number "11";
chr11	StringTie	exon	64832428	64832509	1000	-	.	gene_id "MSTRG.32877"; transcript_id "MSTRG.32877.808"; exon_number "12";
chr11	StringTie	exon	64832604	64832743	1000	-	.	gene_id "MSTRG.32877"; transcript_id "MSTRG.32877.808"; exon_number "13";
chr11	StringTie	exon	64832826	64832959	1000	-	.	gene_id "MSTRG.32877"; transcript_id "MSTRG.32877.808"; exon_number "14";
chr11	StringTie	exon	64833231	64833390	1000	-	.	gene_id "MSTRG.32877"; transcript_id "MSTRG.32877.808"; exon_number "15";
chr11	StringTie	exon	64833600	64833836	1000	-	.	gene_id "MSTRG.32877"; transcript_id "MSTRG.32877.808"; exon_number "16";
chr11	StringTie	exon	64833925	64833977	1000	-	.	gene_id "MSTRG.32877"; transcript_id "MSTRG.32877.808"; exon_number "17";
chr11	StringTie	exon	64834266	64834354	1000	-	.	gene_id "MSTRG.32877"; transcript_id "MSTRG.32877.808"; exon_number "18";
chr11	StringTie	exon	64834429	64834577	1000	-	.	gene_id "MSTRG.32877"; transcript_id "MSTRG.32877.808"; exon_number "19";
chr11	StringTie	exon	64834849	64834963	1000	-	.	gene_id "MSTRG.32877"; transcript_id "MSTRG.32877.808"; exon_number "20";
chr11	StringTie	exon	64835047	64835153	1000	-	.	gene_id "MSTRG.32877"; transcript_id "MSTRG.32877.808"; exon_number "21";
chr11	StringTie	exon	64835347	64835419	1000	-	.	gene_id "MSTRG.32877"; transcript_id "MSTRG.32877.808"; exon_number "22";
chr11	StringTie	exon	64835500	64835851	1000	-	.	gene_id "MSTRG.32877"; transcript_id "MSTRG.32877.808"; exon_number "23";
chr11	StringTie	exon	64836117	64836296	1000	-	.	gene_id "MSTRG.32877"; transcript_id "MSTRG.32877.808"; exon_number "24";
chr11	StringTie	exon	64836427	64836546	1000	-	.	gene_id "MSTRG.32877"; transcript_id "MSTRG.32877.808"; exon_number "25";
chr11	StringTie	exon	64836739	64836798	1000	-	.	gene_id "MSTRG.32877"; transcript_id "MSTRG.32877.808"; exon_number "26";
chr11	StringTie	exon	64836922	64837019	1000	-	.	gene_id "MSTRG.32877"; transcript_id "MSTRG.32877.808"; exon_number "27";
chr11	StringTie	exon	64838083	64838162	1000	-	.	gene_id "MSTRG.32877"; transcript_id "MSTRG.32877.808"; exon_number "28";
chr11	StringTie	exon	64838654	64839233	1000	-	.	gene_id "MSTRG.32877"; transcript_id "MSTRG.32877.808"; exon_number "29";
chr11	StringTie	exon	64839478	64839571	1000	-	.	gene_id "MSTRG.32877"; transcript_id "MSTRG.32877.808"; exon_number "30";
chr11	StringTie	exon	64840120	64840268	1000	-	.	gene_id "MSTRG.32877"; transcript_id "MSTRG.32877.808"; exon_number "31";
chr11	StringTie	exon	64840553	64840648	1000	-	.	gene_id "MSTRG.32877"; transcript_id "MSTRG.32877.808"; exon_number "32";
chr11	StringTie	exon	64841650	64841733	1000	-	.	gene_id "MSTRG.32877"; transcript_id "MSTRG.32877.808"; exon_number "33";
chr11	StringTie	exon	64841813	64841904	1000	-	.	gene_id "MSTRG.32877"; transcript_id "MSTRG.32877.808"; exon_number "34";
chr11	StringTie	exon	64843916	64844083	1000	-	.	gene_id "MSTRG.32877"; transcript_id "MSTRG.32877.808"; exon_number "35";
chr11	StringTie	exon	64844410	64844679	1000	-	.	gene_id "MSTRG.32877"; transcript_id "MSTRG.32877.808"; exon_number "36";
chr11	StringTie	transcript	64822912	64841998	1000	-	.	gene_id "MSTRG.32877"; transcript_id "MSTRG.32877.809";
chr11	StringTie	exon	64822912	64824529	1000	-	.	gene_id "MSTRG.32877"; transcript_id "MSTRG.32877.809"; exon_number "1";
chr11	StringTie	exon	64826470	64826555	1000	-	.	gene_id "MSTRG.32877"; transcript_id "MSTRG.32877.809"; exon_number "2";
chr11	StringTie	exon	64826671	64826794	1000	-	.	gene_id "MSTRG.32877"; transcript_id "MSTRG.32877.809"; exon_number "3";
chr11	StringTie	exon	64827050	64827167	1000	-	.	gene_id "MSTRG.32877"; transcript_id "MSTRG.32877.809"; exon_number "4";
chr11	StringTie	exon	64827278	64827398	1000	-	.	gene_id "MSTRG.32877"; transcript_id "MSTRG.32877.809"; exon_number "5";
chr11	StringTie	exon	64827527	64827611	1000	-	.	gene_id "MSTRG.32877"; transcript_id "MSTRG.32877.809"; exon_number "6";
chr11	StringTie	exon	64827686	64827783	1000	-	.	gene_id "MSTRG.32877"; transcript_id "MSTRG.32877.809"; exon_number "7";
chr11	StringTie	exon	64829471	64830070	1000	-	.	gene_id "MSTRG.32877"; transcript_id "MSTRG.32877.809"; exon_number "8";
chr11	StringTie	exon	64830194	64830256	1000	-	.	gene_id "MSTRG.32877"; transcript_id "MSTRG.32877.809"; exon_number "9";
chr11	StringTie	exon	64831505	64831721	1000	-	.	gene_id "MSTRG.32877"; transcript_id "MSTRG.32877.809"; exon_number "10";
chr11	StringTie	exon	64832428	64832509	1000	-	.	gene_id "MSTRG.32877"; transcript_id "MSTRG.32877.809"; exon_number "11";
chr11	StringTie	exon	64832604	64832743	1000	-	.	gene_id "MSTRG.32877"; transcript_id "MSTRG.32877.809"; exon_number "12";
chr11	StringTie	exon	64832826	64832959	1000	-	.	gene_id "MSTRG.32877"; transcript_id "MSTRG.32877.809"; exon_number "13";
chr11	StringTie	exon	64833231	64833390	1000	-	.	gene_id "MSTRG.32877"; transcript_id "MSTRG.32877.809"; exon_number "14";
chr11	StringTie	exon	64833600	64833836	1000	-	.	gene_id "MSTRG.32877"; transcript_id "MSTRG.32877.809"; exon_number "15";
chr11	StringTie	exon	64833925	64833977	1000	-	.	gene_id "MSTRG.32877"; transcript_id "MSTRG.32877.809"; exon_number "16";
chr11	StringTie	exon	64834266	64834354	1000	-	.	gene_id "MSTRG.32877"; transcript_id "MSTRG.32877.809"; exon_number "17";
chr11	StringTie	exon	64834429	64834577	1000	-	.	gene_id "MSTRG.32877"; transcript_id "MSTRG.32877.809"; exon_number "18";
chr11	StringTie	exon	64834849	64834963	1000	-	.	gene_id "MSTRG.32877"; transcript_id "MSTRG.32877.809"; exon_number "19";
chr11	StringTie	exon	64835047	64835149	1000	-	.	gene_id "MSTRG.32877"; transcript_id "MSTRG.32877.809"; exon_number "20";
chr11	StringTie	exon	64835347	64835419	1000	-	.	gene_id "MSTRG.32877"; transcript_id "MSTRG.32877.809"; exon_number "21";
chr11	StringTie	exon	64835500	64835621	1000	-	.	gene_id "MSTRG.32877"; transcript_id "MSTRG.32877.809"; exon_number "22";
chr11	StringTie	exon	64835762	64835851	1000	-	.	gene_id "MSTRG.32877"; transcript_id "MSTRG.32877.809"; exon_number "23";
chr11	StringTie	exon	64836117	64836296	1000	-	.	gene_id "MSTRG.32877"; transcript_id "MSTRG.32877.809"; exon_number "24";
chr11	StringTie	exon	64836427	64836530	1000	-	.	gene_id "MSTRG.32877"; transcript_id "MSTRG.32877.809"; exon_number "25";
chr11	StringTie	exon	64836739	64836819	1000	-	.	gene_id "MSTRG.32877"; transcript_id "MSTRG.32877.809"; exon_number "26";
chr11	StringTie	exon	64836922	64837019	1000	-	.	gene_id "MSTRG.32877"; transcript_id "MSTRG.32877.809"; exon_number "27";
chr11	StringTie	exon	64838083	64838162	1000	-	.	gene_id "MSTRG.32877"; transcript_id "MSTRG.32877.809"; exon_number "28";
chr11	StringTie	exon	64838654	64838902	1000	-	.	gene_id "MSTRG.32877"; transcript_id "MSTRG.32877.809"; exon_number "29";
chr11	StringTie	exon	64839033	64839233	1000	-	.	gene_id "MSTRG.32877"; transcript_id "MSTRG.32877.809"; exon_number "30";
chr11	StringTie	exon	64839478	64839571	1000	-	.	gene_id "MSTRG.32877"; transcript_id "MSTRG.32877.809"; exon_number "31";
chr11	StringTie	exon	64840120	64840268	1000	-	.	gene_id "MSTRG.32877"; transcript_id "MSTRG.32877.809"; exon_number "32";
chr11	StringTie	exon	64840553	64840648	1000	-	.	gene_id "MSTRG.32877"; transcript_id "MSTRG.32877.809"; exon_number "33";
chr11	StringTie	exon	64841650	64841733	1000	-	.	gene_id "MSTRG.32877"; transcript_id "MSTRG.32877.809"; exon_number "34";
chr11	StringTie	exon	64841813	64841998	1000	-	.	gene_id "MSTRG.32877"; transcript_id "MSTRG.32877.809"; exon_number "35";
chr11	StringTie	transcript	64764507	64778913	1000	-	.	gene_id "MSTRG.32877"; transcript_id "MSTRG.32877.81";
chr11	StringTie	exon	64764507	64766155	1000	-	.	gene_id "MSTRG.32877"; transcript_id "MSTRG.32877.81"; exon_number "1";
chr11	StringTie	exon	64766900	64767079	1000	-	.	gene_id "MSTRG.32877"; transcript_id "MSTRG.32877.81"; exon_number "2";
chr11	StringTie	exon	64767192	64767246	1000	-	.	gene_id "MSTRG.32877"; transcript_id "MSTRG.32877.81"; exon_number "3";
chr11	StringTie	exon	64767571	64767738	1000	-	.	gene_id "MSTRG.32877"; transcript_id "MSTRG.32877.81"; exon_number "4";
chr11	StringTie	exon	64767760	64767823	1000	-	.	gene_id "MSTRG.32877"; transcript_id "MSTRG.32877.81"; exon_number "5";
chr11	StringTie	exon	64768106	64768286	1000	-	.	gene_id "MSTRG.32877"; transcript_id "MSTRG.32877.81"; exon_number "6";
chr11	StringTie	exon	64769022	64769129	1000	-	.	gene_id "MSTRG.32877"; transcript_id "MSTRG.32877.81"; exon_number "7";
chr11	StringTie	exon	64769223	64769338	1000	-	.	gene_id "MSTRG.32877"; transcript_id "MSTRG.32877.81"; exon_number "8";
chr11	StringTie	exon	64769426	64769609	1000	-	.	gene_id "MSTRG.32877"; transcript_id "MSTRG.32877.81"; exon_number "9";
chr11	StringTie	exon	64769964	64770053	1000	-	.	gene_id "MSTRG.32877"; transcript_id "MSTRG.32877.81"; exon_number "10";
chr11	StringTie	exon	64770256	64770408	1000	-	.	gene_id "MSTRG.32877"; transcript_id "MSTRG.32877.81"; exon_number "11";
chr11	StringTie	exon	64773430	64773505	1000	-	.	gene_id "MSTRG.32877"; transcript_id "MSTRG.32877.81"; exon_number "12";
chr11	StringTie	exon	64776498	64776626	1000	-	.	gene_id "MSTRG.32877"; transcript_id "MSTRG.32877.81"; exon_number "13";
chr11	StringTie	exon	64777987	64778146	1000	-	.	gene_id "MSTRG.32877"; transcript_id "MSTRG.32877.81"; exon_number "14";
chr11	StringTie	exon	64778362	64778913	1000	-	.	gene_id "MSTRG.32877"; transcript_id "MSTRG.32877.81"; exon_number "15";
chr11	StringTie	transcript	64822912	64836821	1000	-	.	gene_id "MSTRG.32877"; transcript_id "MSTRG.32877.810";
chr11	StringTie	exon	64822912	64824529	1000	-	.	gene_id "MSTRG.32877"; transcript_id "MSTRG.32877.810"; exon_number "1";
chr11	StringTie	exon	64826470	64826555	1000	-	.	gene_id "MSTRG.32877"; transcript_id "MSTRG.32877.810"; exon_number "2";
chr11	StringTie	exon	64826671	64826794	1000	-	.	gene_id "MSTRG.32877"; transcript_id "MSTRG.32877.810"; exon_number "3";
chr11	StringTie	exon	64827050	64827167	1000	-	.	gene_id "MSTRG.32877"; transcript_id "MSTRG.32877.810"; exon_number "4";
chr11	StringTie	exon	64827278	64827398	1000	-	.	gene_id "MSTRG.32877"; transcript_id "MSTRG.32877.810"; exon_number "5";
chr11	StringTie	exon	64827527	64827611	1000	-	.	gene_id "MSTRG.32877"; transcript_id "MSTRG.32877.810"; exon_number "6";
chr11	StringTie	exon	64827686	64830070	1000	-	.	gene_id "MSTRG.32877"; transcript_id "MSTRG.32877.810"; exon_number "7";
chr11	StringTie	exon	64830194	64830256	1000	-	.	gene_id "MSTRG.32877"; transcript_id "MSTRG.32877.810"; exon_number "8";
chr11	StringTie	exon	64831505	64831721	1000	-	.	gene_id "MSTRG.32877"; transcript_id "MSTRG.32877.810"; exon_number "9";
chr11	StringTie	exon	64832428	64832509	1000	-	.	gene_id "MSTRG.32877"; transcript_id "MSTRG.32877.810"; exon_number "10";
chr11	StringTie	exon	64832604	64832743	1000	-	.	gene_id "MSTRG.32877"; transcript_id "MSTRG.32877.810"; exon_number "11";
chr11	StringTie	exon	64832826	64832959	1000	-	.	gene_id "MSTRG.32877"; transcript_id "MSTRG.32877.810"; exon_number "12";
chr11	StringTie	exon	64833231	64833336	1000	-	.	gene_id "MSTRG.32877"; transcript_id "MSTRG.32877.810"; exon_number "13";
chr11	StringTie	exon	64833600	64833659	1000	-	.	gene_id "MSTRG.32877"; transcript_id "MSTRG.32877.810"; exon_number "14";
chr11	StringTie	exon	64833738	64833836	1000	-	.	gene_id "MSTRG.32877"; transcript_id "MSTRG.32877.810"; exon_number "15";
chr11	StringTie	exon	64833925	64833977	1000	-	.	gene_id "MSTRG.32877"; transcript_id "MSTRG.32877.810"; exon_number "16";
chr11	StringTie	exon	64834266	64834354	1000	-	.	gene_id "MSTRG.32877"; transcript_id "MSTRG.32877.810"; exon_number "17";
chr11	StringTie	exon	64834458	64834577	1000	-	.	gene_id "MSTRG.32877"; transcript_id "MSTRG.32877.810"; exon_number "18";
chr11	StringTie	exon	64834849	64834963	1000	-	.	gene_id "MSTRG.32877"; transcript_id "MSTRG.32877.810"; exon_number "19";
chr11	StringTie	exon	64835047	64835153	1000	-	.	gene_id "MSTRG.32877"; transcript_id "MSTRG.32877.810"; exon_number "20";
chr11	StringTie	exon	64835347	64835419	1000	-	.	gene_id "MSTRG.32877"; transcript_id "MSTRG.32877.810"; exon_number "21";
chr11	StringTie	exon	64835500	64835621	1000	-	.	gene_id "MSTRG.32877"; transcript_id "MSTRG.32877.810"; exon_number "22";
chr11	StringTie	exon	64835762	64835851	1000	-	.	gene_id "MSTRG.32877"; transcript_id "MSTRG.32877.810"; exon_number "23";
chr11	StringTie	exon	64836117	64836296	1000	-	.	gene_id "MSTRG.32877"; transcript_id "MSTRG.32877.810"; exon_number "24";
chr11	StringTie	exon	64836427	64836821	1000	-	.	gene_id "MSTRG.32877"; transcript_id "MSTRG.32877.810"; exon_number "25";
chr11	StringTie	transcript	64822912	64844668	1000	-	.	gene_id "MSTRG.32877"; transcript_id "MSTRG.32877.811";
chr11	StringTie	exon	64822912	64824529	1000	-	.	gene_id "MSTRG.32877"; transcript_id "MSTRG.32877.811"; exon_number "1";
chr11	StringTie	exon	64826470	64826555	1000	-	.	gene_id "MSTRG.32877"; transcript_id "MSTRG.32877.811"; exon_number "2";
chr11	StringTie	exon	64826671	64826794	1000	-	.	gene_id "MSTRG.32877"; transcript_id "MSTRG.32877.811"; exon_number "3";
chr11	StringTie	exon	64827050	64827167	1000	-	.	gene_id "MSTRG.32877"; transcript_id "MSTRG.32877.811"; exon_number "4";
chr11	StringTie	exon	64827278	64827398	1000	-	.	gene_id "MSTRG.32877"; transcript_id "MSTRG.32877.811"; exon_number "5";
chr11	StringTie	exon	64827527	64827611	1000	-	.	gene_id "MSTRG.32877"; transcript_id "MSTRG.32877.811"; exon_number "6";
chr11	StringTie	exon	64827686	64827783	1000	-	.	gene_id "MSTRG.32877"; transcript_id "MSTRG.32877.811"; exon_number "7";
chr11	StringTie	exon	64829471	64830070	1000	-	.	gene_id "MSTRG.32877"; transcript_id "MSTRG.32877.811"; exon_number "8";
chr11	StringTie	exon	64830194	64830256	1000	-	.	gene_id "MSTRG.32877"; transcript_id "MSTRG.32877.811"; exon_number "9";
chr11	StringTie	exon	64831505	64831721	1000	-	.	gene_id "MSTRG.32877"; transcript_id "MSTRG.32877.811"; exon_number "10";
chr11	StringTie	exon	64832428	64832509	1000	-	.	gene_id "MSTRG.32877"; transcript_id "MSTRG.32877.811"; exon_number "11";
chr11	StringTie	exon	64832604	64832743	1000	-	.	gene_id "MSTRG.32877"; transcript_id "MSTRG.32877.811"; exon_number "12";
chr11	StringTie	exon	64832826	64832959	1000	-	.	gene_id "MSTRG.32877"; transcript_id "MSTRG.32877.811"; exon_number "13";
chr11	StringTie	exon	64833231	64833336	1000	-	.	gene_id "MSTRG.32877"; transcript_id "MSTRG.32877.811"; exon_number "14";
chr11	StringTie	exon	64833600	64833836	1000	-	.	gene_id "MSTRG.32877"; transcript_id "MSTRG.32877.811"; exon_number "15";
chr11	StringTie	exon	64833925	64833977	1000	-	.	gene_id "MSTRG.32877"; transcript_id "MSTRG.32877.811"; exon_number "16";
chr11	StringTie	exon	64834266	64834354	1000	-	.	gene_id "MSTRG.32877"; transcript_id "MSTRG.32877.811"; exon_number "17";
chr11	StringTie	exon	64834429	64834577	1000	-	.	gene_id "MSTRG.32877"; transcript_id "MSTRG.32877.811"; exon_number "18";
chr11	StringTie	exon	64834849	64834963	1000	-	.	gene_id "MSTRG.32877"; transcript_id "MSTRG.32877.811"; exon_number "19";
chr11	StringTie	exon	64835047	64835149	1000	-	.	gene_id "MSTRG.32877"; transcript_id "MSTRG.32877.811"; exon_number "20";
chr11	StringTie	exon	64835347	64835419	1000	-	.	gene_id "MSTRG.32877"; transcript_id "MSTRG.32877.811"; exon_number "21";
chr11	StringTie	exon	64835500	64835621	1000	-	.	gene_id "MSTRG.32877"; transcript_id "MSTRG.32877.811"; exon_number "22";
chr11	StringTie	exon	64835762	64835851	1000	-	.	gene_id "MSTRG.32877"; transcript_id "MSTRG.32877.811"; exon_number "23";
chr11	StringTie	exon	64836117	64836296	1000	-	.	gene_id "MSTRG.32877"; transcript_id "MSTRG.32877.811"; exon_number "24";
chr11	StringTie	exon	64836427	64836530	1000	-	.	gene_id "MSTRG.32877"; transcript_id "MSTRG.32877.811"; exon_number "25";
chr11	StringTie	exon	64836739	64836819	1000	-	.	gene_id "MSTRG.32877"; transcript_id "MSTRG.32877.811"; exon_number "26";
chr11	StringTie	exon	64836922	64837019	1000	-	.	gene_id "MSTRG.32877"; transcript_id "MSTRG.32877.811"; exon_number "27";
chr11	StringTie	exon	64838083	64838162	1000	-	.	gene_id "MSTRG.32877"; transcript_id "MSTRG.32877.811"; exon_number "28";
chr11	StringTie	exon	64838654	64838902	1000	-	.	gene_id "MSTRG.32877"; transcript_id "MSTRG.32877.811"; exon_number "29";
chr11	StringTie	exon	64839033	64839233	1000	-	.	gene_id "MSTRG.32877"; transcript_id "MSTRG.32877.811"; exon_number "30";
chr11	StringTie	exon	64839478	64839571	1000	-	.	gene_id "MSTRG.32877"; transcript_id "MSTRG.32877.811"; exon_number "31";
chr11	StringTie	exon	64840120	64840268	1000	-	.	gene_id "MSTRG.32877"; transcript_id "MSTRG.32877.811"; exon_number "32";
chr11	StringTie	exon	64840553	64840648	1000	-	.	gene_id "MSTRG.32877"; transcript_id "MSTRG.32877.811"; exon_number "33";
chr11	StringTie	exon	64841650	64841733	1000	-	.	gene_id "MSTRG.32877"; transcript_id "MSTRG.32877.811"; exon_number "34";
chr11	StringTie	exon	64841813	64841904	1000	-	.	gene_id "MSTRG.32877"; transcript_id "MSTRG.32877.811"; exon_number "35";
chr11	StringTie	exon	64844410	64844668	1000	-	.	gene_id "MSTRG.32877"; transcript_id "MSTRG.32877.811"; exon_number "36";
chr11	StringTie	transcript	64822919	64844564	1000	-	.	gene_id "MSTRG.32877"; transcript_id "MSTRG.32877.812";
chr11	StringTie	exon	64822919	64824529	1000	-	.	gene_id "MSTRG.32877"; transcript_id "MSTRG.32877.812"; exon_number "1";
chr11	StringTie	exon	64826470	64826555	1000	-	.	gene_id "MSTRG.32877"; transcript_id "MSTRG.32877.812"; exon_number "2";
chr11	StringTie	exon	64826671	64826794	1000	-	.	gene_id "MSTRG.32877"; transcript_id "MSTRG.32877.812"; exon_number "3";
chr11	StringTie	exon	64827050	64827167	1000	-	.	gene_id "MSTRG.32877"; transcript_id "MSTRG.32877.812"; exon_number "4";
chr11	StringTie	exon	64827278	64827398	1000	-	.	gene_id "MSTRG.32877"; transcript_id "MSTRG.32877.812"; exon_number "5";
chr11	StringTie	exon	64827527	64827611	1000	-	.	gene_id "MSTRG.32877"; transcript_id "MSTRG.32877.812"; exon_number "6";
chr11	StringTie	exon	64827686	64827783	1000	-	.	gene_id "MSTRG.32877"; transcript_id "MSTRG.32877.812"; exon_number "7";
chr11	StringTie	exon	64828655	64828749	1000	-	.	gene_id "MSTRG.32877"; transcript_id "MSTRG.32877.812"; exon_number "8";
chr11	StringTie	exon	64829471	64830070	1000	-	.	gene_id "MSTRG.32877"; transcript_id "MSTRG.32877.812"; exon_number "9";
chr11	StringTie	exon	64830194	64830256	1000	-	.	gene_id "MSTRG.32877"; transcript_id "MSTRG.32877.812"; exon_number "10";
chr11	StringTie	exon	64831505	64831721	1000	-	.	gene_id "MSTRG.32877"; transcript_id "MSTRG.32877.812"; exon_number "11";
chr11	StringTie	exon	64832428	64832509	1000	-	.	gene_id "MSTRG.32877"; transcript_id "MSTRG.32877.812"; exon_number "12";
chr11	StringTie	exon	64832604	64832743	1000	-	.	gene_id "MSTRG.32877"; transcript_id "MSTRG.32877.812"; exon_number "13";
chr11	StringTie	exon	64832826	64832959	1000	-	.	gene_id "MSTRG.32877"; transcript_id "MSTRG.32877.812"; exon_number "14";
chr11	StringTie	exon	64833231	64833336	1000	-	.	gene_id "MSTRG.32877"; transcript_id "MSTRG.32877.812"; exon_number "15";
chr11	StringTie	exon	64833600	64833659	1000	-	.	gene_id "MSTRG.32877"; transcript_id "MSTRG.32877.812"; exon_number "16";
chr11	StringTie	exon	64833738	64833836	1000	-	.	gene_id "MSTRG.32877"; transcript_id "MSTRG.32877.812"; exon_number "17";
chr11	StringTie	exon	64833925	64833977	1000	-	.	gene_id "MSTRG.32877"; transcript_id "MSTRG.32877.812"; exon_number "18";
chr11	StringTie	exon	64834266	64834354	1000	-	.	gene_id "MSTRG.32877"; transcript_id "MSTRG.32877.812"; exon_number "19";
chr11	StringTie	exon	64834429	64834577	1000	-	.	gene_id "MSTRG.32877"; transcript_id "MSTRG.32877.812"; exon_number "20";
chr11	StringTie	exon	64834849	64834963	1000	-	.	gene_id "MSTRG.32877"; transcript_id "MSTRG.32877.812"; exon_number "21";
chr11	StringTie	exon	64835047	64835153	1000	-	.	gene_id "MSTRG.32877"; transcript_id "MSTRG.32877.812"; exon_number "22";
chr11	StringTie	exon	64835347	64835419	1000	-	.	gene_id "MSTRG.32877"; transcript_id "MSTRG.32877.812"; exon_number "23";
chr11	StringTie	exon	64835500	64835621	1000	-	.	gene_id "MSTRG.32877"; transcript_id "MSTRG.32877.812"; exon_number "24";
chr11	StringTie	exon	64835762	64835851	1000	-	.	gene_id "MSTRG.32877"; transcript_id "MSTRG.32877.812"; exon_number "25";
chr11	StringTie	exon	64836117	64836296	1000	-	.	gene_id "MSTRG.32877"; transcript_id "MSTRG.32877.812"; exon_number "26";
chr11	StringTie	exon	64836427	64836530	1000	-	.	gene_id "MSTRG.32877"; transcript_id "MSTRG.32877.812"; exon_number "27";
chr11	StringTie	exon	64836739	64836798	1000	-	.	gene_id "MSTRG.32877"; transcript_id "MSTRG.32877.812"; exon_number "28";
chr11	StringTie	exon	64836922	64837019	1000	-	.	gene_id "MSTRG.32877"; transcript_id "MSTRG.32877.812"; exon_number "29";
chr11	StringTie	exon	64838083	64838162	1000	-	.	gene_id "MSTRG.32877"; transcript_id "MSTRG.32877.812"; exon_number "30";
chr11	StringTie	exon	64838654	64838902	1000	-	.	gene_id "MSTRG.32877"; transcript_id "MSTRG.32877.812"; exon_number "31";
chr11	StringTie	exon	64839033	64839233	1000	-	.	gene_id "MSTRG.32877"; transcript_id "MSTRG.32877.812"; exon_number "32";
chr11	StringTie	exon	64839478	64839571	1000	-	.	gene_id "MSTRG.32877"; transcript_id "MSTRG.32877.812"; exon_number "33";
chr11	StringTie	exon	64840120	64840268	1000	-	.	gene_id "MSTRG.32877"; transcript_id "MSTRG.32877.812"; exon_number "34";
chr11	StringTie	exon	64840553	64840644	1000	-	.	gene_id "MSTRG.32877"; transcript_id "MSTRG.32877.812"; exon_number "35";
chr11	StringTie	exon	64841650	64841733	1000	-	.	gene_id "MSTRG.32877"; transcript_id "MSTRG.32877.812"; exon_number "36";
chr11	StringTie	exon	64841813	64841904	1000	-	.	gene_id "MSTRG.32877"; transcript_id "MSTRG.32877.812"; exon_number "37";
chr11	StringTie	exon	64844410	64844564	1000	-	.	gene_id "MSTRG.32877"; transcript_id "MSTRG.32877.812"; exon_number "38";
chr11	StringTie	transcript	64822919	64844547	1000	-	.	gene_id "MSTRG.32877"; transcript_id "MSTRG.32877.813";
chr11	StringTie	exon	64822919	64824529	1000	-	.	gene_id "MSTRG.32877"; transcript_id "MSTRG.32877.813"; exon_number "1";
chr11	StringTie	exon	64826470	64826555	1000	-	.	gene_id "MSTRG.32877"; transcript_id "MSTRG.32877.813"; exon_number "2";
chr11	StringTie	exon	64826671	64826794	1000	-	.	gene_id "MSTRG.32877"; transcript_id "MSTRG.32877.813"; exon_number "3";
chr11	StringTie	exon	64827050	64827167	1000	-	.	gene_id "MSTRG.32877"; transcript_id "MSTRG.32877.813"; exon_number "4";
chr11	StringTie	exon	64827278	64827398	1000	-	.	gene_id "MSTRG.32877"; transcript_id "MSTRG.32877.813"; exon_number "5";
chr11	StringTie	exon	64827527	64827611	1000	-	.	gene_id "MSTRG.32877"; transcript_id "MSTRG.32877.813"; exon_number "6";
chr11	StringTie	exon	64827686	64827783	1000	-	.	gene_id "MSTRG.32877"; transcript_id "MSTRG.32877.813"; exon_number "7";
chr11	StringTie	exon	64829471	64830070	1000	-	.	gene_id "MSTRG.32877"; transcript_id "MSTRG.32877.813"; exon_number "8";
chr11	StringTie	exon	64830194	64830256	1000	-	.	gene_id "MSTRG.32877"; transcript_id "MSTRG.32877.813"; exon_number "9";
chr11	StringTie	exon	64831505	64831721	1000	-	.	gene_id "MSTRG.32877"; transcript_id "MSTRG.32877.813"; exon_number "10";
chr11	StringTie	exon	64832428	64832509	1000	-	.	gene_id "MSTRG.32877"; transcript_id "MSTRG.32877.813"; exon_number "11";
chr11	StringTie	exon	64832604	64832743	1000	-	.	gene_id "MSTRG.32877"; transcript_id "MSTRG.32877.813"; exon_number "12";
chr11	StringTie	exon	64832826	64832959	1000	-	.	gene_id "MSTRG.32877"; transcript_id "MSTRG.32877.813"; exon_number "13";
chr11	StringTie	exon	64833231	64833336	1000	-	.	gene_id "MSTRG.32877"; transcript_id "MSTRG.32877.813"; exon_number "14";
chr11	StringTie	exon	64833600	64833659	1000	-	.	gene_id "MSTRG.32877"; transcript_id "MSTRG.32877.813"; exon_number "15";
chr11	StringTie	exon	64833738	64833836	1000	-	.	gene_id "MSTRG.32877"; transcript_id "MSTRG.32877.813"; exon_number "16";
chr11	StringTie	exon	64833925	64833977	1000	-	.	gene_id "MSTRG.32877"; transcript_id "MSTRG.32877.813"; exon_number "17";
chr11	StringTie	exon	64834266	64834354	1000	-	.	gene_id "MSTRG.32877"; transcript_id "MSTRG.32877.813"; exon_number "18";
chr11	StringTie	exon	64834429	64834577	1000	-	.	gene_id "MSTRG.32877"; transcript_id "MSTRG.32877.813"; exon_number "19";
chr11	StringTie	exon	64834849	64834963	1000	-	.	gene_id "MSTRG.32877"; transcript_id "MSTRG.32877.813"; exon_number "20";
chr11	StringTie	exon	64835047	64835153	1000	-	.	gene_id "MSTRG.32877"; transcript_id "MSTRG.32877.813"; exon_number "21";
chr11	StringTie	exon	64835347	64835419	1000	-	.	gene_id "MSTRG.32877"; transcript_id "MSTRG.32877.813"; exon_number "22";
chr11	StringTie	exon	64835500	64835621	1000	-	.	gene_id "MSTRG.32877"; transcript_id "MSTRG.32877.813"; exon_number "23";
chr11	StringTie	exon	64835762	64835851	1000	-	.	gene_id "MSTRG.32877"; transcript_id "MSTRG.32877.813"; exon_number "24";
chr11	StringTie	exon	64836117	64836296	1000	-	.	gene_id "MSTRG.32877"; transcript_id "MSTRG.32877.813"; exon_number "25";
chr11	StringTie	exon	64836427	64836530	1000	-	.	gene_id "MSTRG.32877"; transcript_id "MSTRG.32877.813"; exon_number "26";
chr11	StringTie	exon	64836739	64836819	1000	-	.	gene_id "MSTRG.32877"; transcript_id "MSTRG.32877.813"; exon_number "27";
chr11	StringTie	exon	64836922	64837019	1000	-	.	gene_id "MSTRG.32877"; transcript_id "MSTRG.32877.813"; exon_number "28";
chr11	StringTie	exon	64838083	64838162	1000	-	.	gene_id "MSTRG.32877"; transcript_id "MSTRG.32877.813"; exon_number "29";
chr11	StringTie	exon	64838654	64838902	1000	-	.	gene_id "MSTRG.32877"; transcript_id "MSTRG.32877.813"; exon_number "30";
chr11	StringTie	exon	64839033	64839233	1000	-	.	gene_id "MSTRG.32877"; transcript_id "MSTRG.32877.813"; exon_number "31";
chr11	StringTie	exon	64839478	64839571	1000	-	.	gene_id "MSTRG.32877"; transcript_id "MSTRG.32877.813"; exon_number "32";
chr11	StringTie	exon	64840120	64840268	1000	-	.	gene_id "MSTRG.32877"; transcript_id "MSTRG.32877.813"; exon_number "33";
chr11	StringTie	exon	64840553	64840644	1000	-	.	gene_id "MSTRG.32877"; transcript_id "MSTRG.32877.813"; exon_number "34";
chr11	StringTie	exon	64841650	64841733	1000	-	.	gene_id "MSTRG.32877"; transcript_id "MSTRG.32877.813"; exon_number "35";
chr11	StringTie	exon	64841813	64841900	1000	-	.	gene_id "MSTRG.32877"; transcript_id "MSTRG.32877.813"; exon_number "36";
chr11	StringTie	exon	64844410	64844547	1000	-	.	gene_id "MSTRG.32877"; transcript_id "MSTRG.32877.813"; exon_number "37";
chr11	StringTie	transcript	64822921	64844541	1000	-	.	gene_id "MSTRG.32877"; transcript_id "MSTRG.32877.814";
chr11	StringTie	exon	64822921	64824529	1000	-	.	gene_id "MSTRG.32877"; transcript_id "MSTRG.32877.814"; exon_number "1";
chr11	StringTie	exon	64826470	64826555	1000	-	.	gene_id "MSTRG.32877"; transcript_id "MSTRG.32877.814"; exon_number "2";
chr11	StringTie	exon	64826671	64827167	1000	-	.	gene_id "MSTRG.32877"; transcript_id "MSTRG.32877.814"; exon_number "3";
chr11	StringTie	exon	64827278	64827398	1000	-	.	gene_id "MSTRG.32877"; transcript_id "MSTRG.32877.814"; exon_number "4";
chr11	StringTie	exon	64827527	64830070	1000	-	.	gene_id "MSTRG.32877"; transcript_id "MSTRG.32877.814"; exon_number "5";
chr11	StringTie	exon	64830194	64832509	1000	-	.	gene_id "MSTRG.32877"; transcript_id "MSTRG.32877.814"; exon_number "6";
chr11	StringTie	exon	64832604	64832743	1000	-	.	gene_id "MSTRG.32877"; transcript_id "MSTRG.32877.814"; exon_number "7";
chr11	StringTie	exon	64832826	64832959	1000	-	.	gene_id "MSTRG.32877"; transcript_id "MSTRG.32877.814"; exon_number "8";
chr11	StringTie	exon	64833231	64833659	1000	-	.	gene_id "MSTRG.32877"; transcript_id "MSTRG.32877.814"; exon_number "9";
chr11	StringTie	exon	64833738	64833836	1000	-	.	gene_id "MSTRG.32877"; transcript_id "MSTRG.32877.814"; exon_number "10";
chr11	StringTie	exon	64833925	64833977	1000	-	.	gene_id "MSTRG.32877"; transcript_id "MSTRG.32877.814"; exon_number "11";
chr11	StringTie	exon	64834266	64834354	1000	-	.	gene_id "MSTRG.32877"; transcript_id "MSTRG.32877.814"; exon_number "12";
chr11	StringTie	exon	64834429	64834577	1000	-	.	gene_id "MSTRG.32877"; transcript_id "MSTRG.32877.814"; exon_number "13";
chr11	StringTie	exon	64834849	64834963	1000	-	.	gene_id "MSTRG.32877"; transcript_id "MSTRG.32877.814"; exon_number "14";
chr11	StringTie	exon	64835047	64835153	1000	-	.	gene_id "MSTRG.32877"; transcript_id "MSTRG.32877.814"; exon_number "15";
chr11	StringTie	exon	64835347	64835419	1000	-	.	gene_id "MSTRG.32877"; transcript_id "MSTRG.32877.814"; exon_number "16";
chr11	StringTie	exon	64835500	64835621	1000	-	.	gene_id "MSTRG.32877"; transcript_id "MSTRG.32877.814"; exon_number "17";
chr11	StringTie	exon	64835762	64835851	1000	-	.	gene_id "MSTRG.32877"; transcript_id "MSTRG.32877.814"; exon_number "18";
chr11	StringTie	exon	64836117	64836296	1000	-	.	gene_id "MSTRG.32877"; transcript_id "MSTRG.32877.814"; exon_number "19";
chr11	StringTie	exon	64836411	64836530	1000	-	.	gene_id "MSTRG.32877"; transcript_id "MSTRG.32877.814"; exon_number "20";
chr11	StringTie	exon	64836739	64836819	1000	-	.	gene_id "MSTRG.32877"; transcript_id "MSTRG.32877.814"; exon_number "21";
chr11	StringTie	exon	64836922	64837019	1000	-	.	gene_id "MSTRG.32877"; transcript_id "MSTRG.32877.814"; exon_number "22";
chr11	StringTie	exon	64838083	64838162	1000	-	.	gene_id "MSTRG.32877"; transcript_id "MSTRG.32877.814"; exon_number "23";
chr11	StringTie	exon	64838654	64838902	1000	-	.	gene_id "MSTRG.32877"; transcript_id "MSTRG.32877.814"; exon_number "24";
chr11	StringTie	exon	64839033	64839233	1000	-	.	gene_id "MSTRG.32877"; transcript_id "MSTRG.32877.814"; exon_number "25";
chr11	StringTie	exon	64839478	64839571	1000	-	.	gene_id "MSTRG.32877"; transcript_id "MSTRG.32877.814"; exon_number "26";
chr11	StringTie	exon	64840120	64840268	1000	-	.	gene_id "MSTRG.32877"; transcript_id "MSTRG.32877.814"; exon_number "27";
chr11	StringTie	exon	64840553	64840648	1000	-	.	gene_id "MSTRG.32877"; transcript_id "MSTRG.32877.814"; exon_number "28";
chr11	StringTie	exon	64841650	64841733	1000	-	.	gene_id "MSTRG.32877"; transcript_id "MSTRG.32877.814"; exon_number "29";
chr11	StringTie	exon	64841813	64841900	1000	-	.	gene_id "MSTRG.32877"; transcript_id "MSTRG.32877.814"; exon_number "30";
chr11	StringTie	exon	64844410	64844541	1000	-	.	gene_id "MSTRG.32877"; transcript_id "MSTRG.32877.814"; exon_number "31";
chr11	StringTie	transcript	64822921	64842153	1000	-	.	gene_id "MSTRG.32877"; transcript_id "MSTRG.32877.815";
chr11	StringTie	exon	64822921	64824529	1000	-	.	gene_id "MSTRG.32877"; transcript_id "MSTRG.32877.815"; exon_number "1";
chr11	StringTie	exon	64825436	64825485	1000	-	.	gene_id "MSTRG.32877"; transcript_id "MSTRG.32877.815"; exon_number "2";
chr11	StringTie	exon	64826470	64826555	1000	-	.	gene_id "MSTRG.32877"; transcript_id "MSTRG.32877.815"; exon_number "3";
chr11	StringTie	exon	64826671	64826794	1000	-	.	gene_id "MSTRG.32877"; transcript_id "MSTRG.32877.815"; exon_number "4";
chr11	StringTie	exon	64827050	64827167	1000	-	.	gene_id "MSTRG.32877"; transcript_id "MSTRG.32877.815"; exon_number "5";
chr11	StringTie	exon	64827278	64827398	1000	-	.	gene_id "MSTRG.32877"; transcript_id "MSTRG.32877.815"; exon_number "6";
chr11	StringTie	exon	64827527	64827611	1000	-	.	gene_id "MSTRG.32877"; transcript_id "MSTRG.32877.815"; exon_number "7";
chr11	StringTie	exon	64827686	64830070	1000	-	.	gene_id "MSTRG.32877"; transcript_id "MSTRG.32877.815"; exon_number "8";
chr11	StringTie	exon	64830194	64830256	1000	-	.	gene_id "MSTRG.32877"; transcript_id "MSTRG.32877.815"; exon_number "9";
chr11	StringTie	exon	64832428	64832509	1000	-	.	gene_id "MSTRG.32877"; transcript_id "MSTRG.32877.815"; exon_number "10";
chr11	StringTie	exon	64832604	64832743	1000	-	.	gene_id "MSTRG.32877"; transcript_id "MSTRG.32877.815"; exon_number "11";
chr11	StringTie	exon	64832826	64832959	1000	-	.	gene_id "MSTRG.32877"; transcript_id "MSTRG.32877.815"; exon_number "12";
chr11	StringTie	exon	64833231	64833336	1000	-	.	gene_id "MSTRG.32877"; transcript_id "MSTRG.32877.815"; exon_number "13";
chr11	StringTie	exon	64833600	64833836	1000	-	.	gene_id "MSTRG.32877"; transcript_id "MSTRG.32877.815"; exon_number "14";
chr11	StringTie	exon	64833925	64833977	1000	-	.	gene_id "MSTRG.32877"; transcript_id "MSTRG.32877.815"; exon_number "15";
chr11	StringTie	exon	64834266	64834354	1000	-	.	gene_id "MSTRG.32877"; transcript_id "MSTRG.32877.815"; exon_number "16";
chr11	StringTie	exon	64834429	64834577	1000	-	.	gene_id "MSTRG.32877"; transcript_id "MSTRG.32877.815"; exon_number "17";
chr11	StringTie	exon	64834849	64834963	1000	-	.	gene_id "MSTRG.32877"; transcript_id "MSTRG.32877.815"; exon_number "18";
chr11	StringTie	exon	64835047	64835153	1000	-	.	gene_id "MSTRG.32877"; transcript_id "MSTRG.32877.815"; exon_number "19";
chr11	StringTie	exon	64835347	64835419	1000	-	.	gene_id "MSTRG.32877"; transcript_id "MSTRG.32877.815"; exon_number "20";
chr11	StringTie	exon	64835500	64835621	1000	-	.	gene_id "MSTRG.32877"; transcript_id "MSTRG.32877.815"; exon_number "21";
chr11	StringTie	exon	64835762	64835851	1000	-	.	gene_id "MSTRG.32877"; transcript_id "MSTRG.32877.815"; exon_number "22";
chr11	StringTie	exon	64836117	64836296	1000	-	.	gene_id "MSTRG.32877"; transcript_id "MSTRG.32877.815"; exon_number "23";
chr11	StringTie	exon	64836427	64836530	1000	-	.	gene_id "MSTRG.32877"; transcript_id "MSTRG.32877.815"; exon_number "24";
chr11	StringTie	exon	64836739	64836819	1000	-	.	gene_id "MSTRG.32877"; transcript_id "MSTRG.32877.815"; exon_number "25";
chr11	StringTie	exon	64836922	64837019	1000	-	.	gene_id "MSTRG.32877"; transcript_id "MSTRG.32877.815"; exon_number "26";
chr11	StringTie	exon	64838083	64838162	1000	-	.	gene_id "MSTRG.32877"; transcript_id "MSTRG.32877.815"; exon_number "27";
chr11	StringTie	exon	64838654	64838902	1000	-	.	gene_id "MSTRG.32877"; transcript_id "MSTRG.32877.815"; exon_number "28";
chr11	StringTie	exon	64839033	64839233	1000	-	.	gene_id "MSTRG.32877"; transcript_id "MSTRG.32877.815"; exon_number "29";
chr11	StringTie	exon	64839478	64839571	1000	-	.	gene_id "MSTRG.32877"; transcript_id "MSTRG.32877.815"; exon_number "30";
chr11	StringTie	exon	64840120	64840268	1000	-	.	gene_id "MSTRG.32877"; transcript_id "MSTRG.32877.815"; exon_number "31";
chr11	StringTie	exon	64840553	64840648	1000	-	.	gene_id "MSTRG.32877"; transcript_id "MSTRG.32877.815"; exon_number "32";
chr11	StringTie	exon	64841650	64841733	1000	-	.	gene_id "MSTRG.32877"; transcript_id "MSTRG.32877.815"; exon_number "33";
chr11	StringTie	exon	64841813	64842153	1000	-	.	gene_id "MSTRG.32877"; transcript_id "MSTRG.32877.815"; exon_number "34";
chr11	StringTie	transcript	64822921	64844541	1000	-	.	gene_id "MSTRG.32877"; transcript_id "MSTRG.32877.816";
chr11	StringTie	exon	64822921	64824529	1000	-	.	gene_id "MSTRG.32877"; transcript_id "MSTRG.32877.816"; exon_number "1";
chr11	StringTie	exon	64826470	64826555	1000	-	.	gene_id "MSTRG.32877"; transcript_id "MSTRG.32877.816"; exon_number "2";
chr11	StringTie	exon	64826671	64826794	1000	-	.	gene_id "MSTRG.32877"; transcript_id "MSTRG.32877.816"; exon_number "3";
chr11	StringTie	exon	64827050	64827167	1000	-	.	gene_id "MSTRG.32877"; transcript_id "MSTRG.32877.816"; exon_number "4";
chr11	StringTie	exon	64827278	64827398	1000	-	.	gene_id "MSTRG.32877"; transcript_id "MSTRG.32877.816"; exon_number "5";
chr11	StringTie	exon	64827527	64830070	1000	-	.	gene_id "MSTRG.32877"; transcript_id "MSTRG.32877.816"; exon_number "6";
chr11	StringTie	exon	64830194	64830256	1000	-	.	gene_id "MSTRG.32877"; transcript_id "MSTRG.32877.816"; exon_number "7";
chr11	StringTie	exon	64831505	64831721	1000	-	.	gene_id "MSTRG.32877"; transcript_id "MSTRG.32877.816"; exon_number "8";
chr11	StringTie	exon	64832011	64832127	1000	-	.	gene_id "MSTRG.32877"; transcript_id "MSTRG.32877.816"; exon_number "9";
chr11	StringTie	exon	64832428	64832509	1000	-	.	gene_id "MSTRG.32877"; transcript_id "MSTRG.32877.816"; exon_number "10";
chr11	StringTie	exon	64832604	64832743	1000	-	.	gene_id "MSTRG.32877"; transcript_id "MSTRG.32877.816"; exon_number "11";
chr11	StringTie	exon	64832826	64832959	1000	-	.	gene_id "MSTRG.32877"; transcript_id "MSTRG.32877.816"; exon_number "12";
chr11	StringTie	exon	64833231	64833336	1000	-	.	gene_id "MSTRG.32877"; transcript_id "MSTRG.32877.816"; exon_number "13";
chr11	StringTie	exon	64833600	64833659	1000	-	.	gene_id "MSTRG.32877"; transcript_id "MSTRG.32877.816"; exon_number "14";
chr11	StringTie	exon	64833738	64833836	1000	-	.	gene_id "MSTRG.32877"; transcript_id "MSTRG.32877.816"; exon_number "15";
chr11	StringTie	exon	64833925	64833977	1000	-	.	gene_id "MSTRG.32877"; transcript_id "MSTRG.32877.816"; exon_number "16";
chr11	StringTie	exon	64834266	64834354	1000	-	.	gene_id "MSTRG.32877"; transcript_id "MSTRG.32877.816"; exon_number "17";
chr11	StringTie	exon	64834429	64834577	1000	-	.	gene_id "MSTRG.32877"; transcript_id "MSTRG.32877.816"; exon_number "18";
chr11	StringTie	exon	64834849	64834963	1000	-	.	gene_id "MSTRG.32877"; transcript_id "MSTRG.32877.816"; exon_number "19";
chr11	StringTie	exon	64835047	64835149	1000	-	.	gene_id "MSTRG.32877"; transcript_id "MSTRG.32877.816"; exon_number "20";
chr11	StringTie	exon	64835347	64835419	1000	-	.	gene_id "MSTRG.32877"; transcript_id "MSTRG.32877.816"; exon_number "21";
chr11	StringTie	exon	64835500	64835621	1000	-	.	gene_id "MSTRG.32877"; transcript_id "MSTRG.32877.816"; exon_number "22";
chr11	StringTie	exon	64835762	64835851	1000	-	.	gene_id "MSTRG.32877"; transcript_id "MSTRG.32877.816"; exon_number "23";
chr11	StringTie	exon	64836117	64836296	1000	-	.	gene_id "MSTRG.32877"; transcript_id "MSTRG.32877.816"; exon_number "24";
chr11	StringTie	exon	64836427	64836530	1000	-	.	gene_id "MSTRG.32877"; transcript_id "MSTRG.32877.816"; exon_number "25";
chr11	StringTie	exon	64836739	64836819	1000	-	.	gene_id "MSTRG.32877"; transcript_id "MSTRG.32877.816"; exon_number "26";
chr11	StringTie	exon	64836922	64837019	1000	-	.	gene_id "MSTRG.32877"; transcript_id "MSTRG.32877.816"; exon_number "27";
chr11	StringTie	exon	64838083	64838162	1000	-	.	gene_id "MSTRG.32877"; transcript_id "MSTRG.32877.816"; exon_number "28";
chr11	StringTie	exon	64838654	64838902	1000	-	.	gene_id "MSTRG.32877"; transcript_id "MSTRG.32877.816"; exon_number "29";
chr11	StringTie	exon	64839033	64839233	1000	-	.	gene_id "MSTRG.32877"; transcript_id "MSTRG.32877.816"; exon_number "30";
chr11	StringTie	exon	64839478	64839571	1000	-	.	gene_id "MSTRG.32877"; transcript_id "MSTRG.32877.816"; exon_number "31";
chr11	StringTie	exon	64840120	64840268	1000	-	.	gene_id "MSTRG.32877"; transcript_id "MSTRG.32877.816"; exon_number "32";
chr11	StringTie	exon	64840553	64840648	1000	-	.	gene_id "MSTRG.32877"; transcript_id "MSTRG.32877.816"; exon_number "33";
chr11	StringTie	exon	64841650	64841733	1000	-	.	gene_id "MSTRG.32877"; transcript_id "MSTRG.32877.816"; exon_number "34";
chr11	StringTie	exon	64841813	64841900	1000	-	.	gene_id "MSTRG.32877"; transcript_id "MSTRG.32877.816"; exon_number "35";
chr11	StringTie	exon	64844410	64844541	1000	-	.	gene_id "MSTRG.32877"; transcript_id "MSTRG.32877.816"; exon_number "36";
chr11	StringTie	transcript	64822925	64843971	1000	-	.	gene_id "MSTRG.32877"; transcript_id "MSTRG.32877.817";
chr11	StringTie	exon	64822925	64824529	1000	-	.	gene_id "MSTRG.32877"; transcript_id "MSTRG.32877.817"; exon_number "1";
chr11	StringTie	exon	64826470	64826555	1000	-	.	gene_id "MSTRG.32877"; transcript_id "MSTRG.32877.817"; exon_number "2";
chr11	StringTie	exon	64826671	64826794	1000	-	.	gene_id "MSTRG.32877"; transcript_id "MSTRG.32877.817"; exon_number "3";
chr11	StringTie	exon	64827050	64827167	1000	-	.	gene_id "MSTRG.32877"; transcript_id "MSTRG.32877.817"; exon_number "4";
chr11	StringTie	exon	64827278	64827398	1000	-	.	gene_id "MSTRG.32877"; transcript_id "MSTRG.32877.817"; exon_number "5";
chr11	StringTie	exon	64827527	64827611	1000	-	.	gene_id "MSTRG.32877"; transcript_id "MSTRG.32877.817"; exon_number "6";
chr11	StringTie	exon	64827686	64827783	1000	-	.	gene_id "MSTRG.32877"; transcript_id "MSTRG.32877.817"; exon_number "7";
chr11	StringTie	exon	64829471	64830070	1000	-	.	gene_id "MSTRG.32877"; transcript_id "MSTRG.32877.817"; exon_number "8";
chr11	StringTie	exon	64830194	64830256	1000	-	.	gene_id "MSTRG.32877"; transcript_id "MSTRG.32877.817"; exon_number "9";
chr11	StringTie	exon	64831505	64831721	1000	-	.	gene_id "MSTRG.32877"; transcript_id "MSTRG.32877.817"; exon_number "10";
chr11	StringTie	exon	64832011	64832127	1000	-	.	gene_id "MSTRG.32877"; transcript_id "MSTRG.32877.817"; exon_number "11";
chr11	StringTie	exon	64832428	64832509	1000	-	.	gene_id "MSTRG.32877"; transcript_id "MSTRG.32877.817"; exon_number "12";
chr11	StringTie	exon	64832604	64832743	1000	-	.	gene_id "MSTRG.32877"; transcript_id "MSTRG.32877.817"; exon_number "13";
chr11	StringTie	exon	64832826	64832921	1000	-	.	gene_id "MSTRG.32877"; transcript_id "MSTRG.32877.817"; exon_number "14";
chr11	StringTie	exon	64833231	64833336	1000	-	.	gene_id "MSTRG.32877"; transcript_id "MSTRG.32877.817"; exon_number "15";
chr11	StringTie	exon	64833600	64833659	1000	-	.	gene_id "MSTRG.32877"; transcript_id "MSTRG.32877.817"; exon_number "16";
chr11	StringTie	exon	64833738	64833836	1000	-	.	gene_id "MSTRG.32877"; transcript_id "MSTRG.32877.817"; exon_number "17";
chr11	StringTie	exon	64833925	64833977	1000	-	.	gene_id "MSTRG.32877"; transcript_id "MSTRG.32877.817"; exon_number "18";
chr11	StringTie	exon	64834266	64834354	1000	-	.	gene_id "MSTRG.32877"; transcript_id "MSTRG.32877.817"; exon_number "19";
chr11	StringTie	exon	64834429	64834577	1000	-	.	gene_id "MSTRG.32877"; transcript_id "MSTRG.32877.817"; exon_number "20";
chr11	StringTie	exon	64834849	64834963	1000	-	.	gene_id "MSTRG.32877"; transcript_id "MSTRG.32877.817"; exon_number "21";
chr11	StringTie	exon	64835047	64835149	1000	-	.	gene_id "MSTRG.32877"; transcript_id "MSTRG.32877.817"; exon_number "22";
chr11	StringTie	exon	64835347	64835419	1000	-	.	gene_id "MSTRG.32877"; transcript_id "MSTRG.32877.817"; exon_number "23";
chr11	StringTie	exon	64835500	64835621	1000	-	.	gene_id "MSTRG.32877"; transcript_id "MSTRG.32877.817"; exon_number "24";
chr11	StringTie	exon	64835762	64835851	1000	-	.	gene_id "MSTRG.32877"; transcript_id "MSTRG.32877.817"; exon_number "25";
chr11	StringTie	exon	64836117	64836296	1000	-	.	gene_id "MSTRG.32877"; transcript_id "MSTRG.32877.817"; exon_number "26";
chr11	StringTie	exon	64836427	64836530	1000	-	.	gene_id "MSTRG.32877"; transcript_id "MSTRG.32877.817"; exon_number "27";
chr11	StringTie	exon	64836739	64836819	1000	-	.	gene_id "MSTRG.32877"; transcript_id "MSTRG.32877.817"; exon_number "28";
chr11	StringTie	exon	64836922	64837019	1000	-	.	gene_id "MSTRG.32877"; transcript_id "MSTRG.32877.817"; exon_number "29";
chr11	StringTie	exon	64838087	64838162	1000	-	.	gene_id "MSTRG.32877"; transcript_id "MSTRG.32877.817"; exon_number "30";
chr11	StringTie	exon	64838654	64838902	1000	-	.	gene_id "MSTRG.32877"; transcript_id "MSTRG.32877.817"; exon_number "31";
chr11	StringTie	exon	64839033	64839233	1000	-	.	gene_id "MSTRG.32877"; transcript_id "MSTRG.32877.817"; exon_number "32";
chr11	StringTie	exon	64839478	64839571	1000	-	.	gene_id "MSTRG.32877"; transcript_id "MSTRG.32877.817"; exon_number "33";
chr11	StringTie	exon	64840120	64840268	1000	-	.	gene_id "MSTRG.32877"; transcript_id "MSTRG.32877.817"; exon_number "34";
chr11	StringTie	exon	64840553	64840648	1000	-	.	gene_id "MSTRG.32877"; transcript_id "MSTRG.32877.817"; exon_number "35";
chr11	StringTie	exon	64841813	64841904	1000	-	.	gene_id "MSTRG.32877"; transcript_id "MSTRG.32877.817"; exon_number "36";
chr11	StringTie	exon	64843916	64843971	1000	-	.	gene_id "MSTRG.32877"; transcript_id "MSTRG.32877.817"; exon_number "37";
chr11	StringTie	transcript	64822925	64844644	1000	-	.	gene_id "MSTRG.32877"; transcript_id "MSTRG.32877.818";
chr11	StringTie	exon	64822925	64824529	1000	-	.	gene_id "MSTRG.32877"; transcript_id "MSTRG.32877.818"; exon_number "1";
chr11	StringTie	exon	64826470	64826555	1000	-	.	gene_id "MSTRG.32877"; transcript_id "MSTRG.32877.818"; exon_number "2";
chr11	StringTie	exon	64826671	64826794	1000	-	.	gene_id "MSTRG.32877"; transcript_id "MSTRG.32877.818"; exon_number "3";
chr11	StringTie	exon	64827050	64827167	1000	-	.	gene_id "MSTRG.32877"; transcript_id "MSTRG.32877.818"; exon_number "4";
chr11	StringTie	exon	64827278	64827398	1000	-	.	gene_id "MSTRG.32877"; transcript_id "MSTRG.32877.818"; exon_number "5";
chr11	StringTie	exon	64827527	64827611	1000	-	.	gene_id "MSTRG.32877"; transcript_id "MSTRG.32877.818"; exon_number "6";
chr11	StringTie	exon	64827686	64827783	1000	-	.	gene_id "MSTRG.32877"; transcript_id "MSTRG.32877.818"; exon_number "7";
chr11	StringTie	exon	64829471	64830070	1000	-	.	gene_id "MSTRG.32877"; transcript_id "MSTRG.32877.818"; exon_number "8";
chr11	StringTie	exon	64830194	64830256	1000	-	.	gene_id "MSTRG.32877"; transcript_id "MSTRG.32877.818"; exon_number "9";
chr11	StringTie	exon	64831505	64831721	1000	-	.	gene_id "MSTRG.32877"; transcript_id "MSTRG.32877.818"; exon_number "10";
chr11	StringTie	exon	64832011	64832127	1000	-	.	gene_id "MSTRG.32877"; transcript_id "MSTRG.32877.818"; exon_number "11";
chr11	StringTie	exon	64832428	64832509	1000	-	.	gene_id "MSTRG.32877"; transcript_id "MSTRG.32877.818"; exon_number "12";
chr11	StringTie	exon	64832604	64832743	1000	-	.	gene_id "MSTRG.32877"; transcript_id "MSTRG.32877.818"; exon_number "13";
chr11	StringTie	exon	64832826	64832959	1000	-	.	gene_id "MSTRG.32877"; transcript_id "MSTRG.32877.818"; exon_number "14";
chr11	StringTie	exon	64833231	64833336	1000	-	.	gene_id "MSTRG.32877"; transcript_id "MSTRG.32877.818"; exon_number "15";
chr11	StringTie	exon	64833600	64833659	1000	-	.	gene_id "MSTRG.32877"; transcript_id "MSTRG.32877.818"; exon_number "16";
chr11	StringTie	exon	64833738	64833836	1000	-	.	gene_id "MSTRG.32877"; transcript_id "MSTRG.32877.818"; exon_number "17";
chr11	StringTie	exon	64833925	64833977	1000	-	.	gene_id "MSTRG.32877"; transcript_id "MSTRG.32877.818"; exon_number "18";
chr11	StringTie	exon	64834266	64834354	1000	-	.	gene_id "MSTRG.32877"; transcript_id "MSTRG.32877.818"; exon_number "19";
chr11	StringTie	exon	64834429	64834577	1000	-	.	gene_id "MSTRG.32877"; transcript_id "MSTRG.32877.818"; exon_number "20";
chr11	StringTie	exon	64834849	64834963	1000	-	.	gene_id "MSTRG.32877"; transcript_id "MSTRG.32877.818"; exon_number "21";
chr11	StringTie	exon	64835047	64835153	1000	-	.	gene_id "MSTRG.32877"; transcript_id "MSTRG.32877.818"; exon_number "22";
chr11	StringTie	exon	64835347	64835419	1000	-	.	gene_id "MSTRG.32877"; transcript_id "MSTRG.32877.818"; exon_number "23";
chr11	StringTie	exon	64835500	64835851	1000	-	.	gene_id "MSTRG.32877"; transcript_id "MSTRG.32877.818"; exon_number "24";
chr11	StringTie	exon	64836117	64836296	1000	-	.	gene_id "MSTRG.32877"; transcript_id "MSTRG.32877.818"; exon_number "25";
chr11	StringTie	exon	64836427	64836530	1000	-	.	gene_id "MSTRG.32877"; transcript_id "MSTRG.32877.818"; exon_number "26";
chr11	StringTie	exon	64836739	64836819	1000	-	.	gene_id "MSTRG.32877"; transcript_id "MSTRG.32877.818"; exon_number "27";
chr11	StringTie	exon	64836922	64837019	1000	-	.	gene_id "MSTRG.32877"; transcript_id "MSTRG.32877.818"; exon_number "28";
chr11	StringTie	exon	64838083	64838162	1000	-	.	gene_id "MSTRG.32877"; transcript_id "MSTRG.32877.818"; exon_number "29";
chr11	StringTie	exon	64838654	64838902	1000	-	.	gene_id "MSTRG.32877"; transcript_id "MSTRG.32877.818"; exon_number "30";
chr11	StringTie	exon	64839033	64839233	1000	-	.	gene_id "MSTRG.32877"; transcript_id "MSTRG.32877.818"; exon_number "31";
chr11	StringTie	exon	64839478	64839571	1000	-	.	gene_id "MSTRG.32877"; transcript_id "MSTRG.32877.818"; exon_number "32";
chr11	StringTie	exon	64840120	64840268	1000	-	.	gene_id "MSTRG.32877"; transcript_id "MSTRG.32877.818"; exon_number "33";
chr11	StringTie	exon	64840553	64840644	1000	-	.	gene_id "MSTRG.32877"; transcript_id "MSTRG.32877.818"; exon_number "34";
chr11	StringTie	exon	64841650	64841733	1000	-	.	gene_id "MSTRG.32877"; transcript_id "MSTRG.32877.818"; exon_number "35";
chr11	StringTie	exon	64841813	64841904	1000	-	.	gene_id "MSTRG.32877"; transcript_id "MSTRG.32877.818"; exon_number "36";
chr11	StringTie	exon	64844410	64844644	1000	-	.	gene_id "MSTRG.32877"; transcript_id "MSTRG.32877.818"; exon_number "37";
chr11	StringTie	transcript	64822930	64844537	1000	-	.	gene_id "MSTRG.32877"; transcript_id "MSTRG.32877.819";
chr11	StringTie	exon	64822930	64824529	1000	-	.	gene_id "MSTRG.32877"; transcript_id "MSTRG.32877.819"; exon_number "1";
chr11	StringTie	exon	64826470	64826555	1000	-	.	gene_id "MSTRG.32877"; transcript_id "MSTRG.32877.819"; exon_number "2";
chr11	StringTie	exon	64826671	64827167	1000	-	.	gene_id "MSTRG.32877"; transcript_id "MSTRG.32877.819"; exon_number "3";
chr11	StringTie	exon	64827278	64827398	1000	-	.	gene_id "MSTRG.32877"; transcript_id "MSTRG.32877.819"; exon_number "4";
chr11	StringTie	exon	64827527	64827611	1000	-	.	gene_id "MSTRG.32877"; transcript_id "MSTRG.32877.819"; exon_number "5";
chr11	StringTie	exon	64829471	64830070	1000	-	.	gene_id "MSTRG.32877"; transcript_id "MSTRG.32877.819"; exon_number "6";
chr11	StringTie	exon	64830194	64830256	1000	-	.	gene_id "MSTRG.32877"; transcript_id "MSTRG.32877.819"; exon_number "7";
chr11	StringTie	exon	64831505	64831721	1000	-	.	gene_id "MSTRG.32877"; transcript_id "MSTRG.32877.819"; exon_number "8";
chr11	StringTie	exon	64832428	64832509	1000	-	.	gene_id "MSTRG.32877"; transcript_id "MSTRG.32877.819"; exon_number "9";
chr11	StringTie	exon	64832604	64832743	1000	-	.	gene_id "MSTRG.32877"; transcript_id "MSTRG.32877.819"; exon_number "10";
chr11	StringTie	exon	64832826	64832959	1000	-	.	gene_id "MSTRG.32877"; transcript_id "MSTRG.32877.819"; exon_number "11";
chr11	StringTie	exon	64833231	64833336	1000	-	.	gene_id "MSTRG.32877"; transcript_id "MSTRG.32877.819"; exon_number "12";
chr11	StringTie	exon	64833600	64833659	1000	-	.	gene_id "MSTRG.32877"; transcript_id "MSTRG.32877.819"; exon_number "13";
chr11	StringTie	exon	64833738	64833836	1000	-	.	gene_id "MSTRG.32877"; transcript_id "MSTRG.32877.819"; exon_number "14";
chr11	StringTie	exon	64833925	64833977	1000	-	.	gene_id "MSTRG.32877"; transcript_id "MSTRG.32877.819"; exon_number "15";
chr11	StringTie	exon	64834266	64834354	1000	-	.	gene_id "MSTRG.32877"; transcript_id "MSTRG.32877.819"; exon_number "16";
chr11	StringTie	exon	64834429	64834577	1000	-	.	gene_id "MSTRG.32877"; transcript_id "MSTRG.32877.819"; exon_number "17";
chr11	StringTie	exon	64834849	64834963	1000	-	.	gene_id "MSTRG.32877"; transcript_id "MSTRG.32877.819"; exon_number "18";
chr11	StringTie	exon	64835047	64835149	1000	-	.	gene_id "MSTRG.32877"; transcript_id "MSTRG.32877.819"; exon_number "19";
chr11	StringTie	exon	64835347	64835419	1000	-	.	gene_id "MSTRG.32877"; transcript_id "MSTRG.32877.819"; exon_number "20";
chr11	StringTie	exon	64835500	64835621	1000	-	.	gene_id "MSTRG.32877"; transcript_id "MSTRG.32877.819"; exon_number "21";
chr11	StringTie	exon	64835762	64835851	1000	-	.	gene_id "MSTRG.32877"; transcript_id "MSTRG.32877.819"; exon_number "22";
chr11	StringTie	exon	64836117	64836296	1000	-	.	gene_id "MSTRG.32877"; transcript_id "MSTRG.32877.819"; exon_number "23";
chr11	StringTie	exon	64836427	64836530	1000	-	.	gene_id "MSTRG.32877"; transcript_id "MSTRG.32877.819"; exon_number "24";
chr11	StringTie	exon	64836739	64836798	1000	-	.	gene_id "MSTRG.32877"; transcript_id "MSTRG.32877.819"; exon_number "25";
chr11	StringTie	exon	64836922	64837019	1000	-	.	gene_id "MSTRG.32877"; transcript_id "MSTRG.32877.819"; exon_number "26";
chr11	StringTie	exon	64838083	64838162	1000	-	.	gene_id "MSTRG.32877"; transcript_id "MSTRG.32877.819"; exon_number "27";
chr11	StringTie	exon	64838654	64838902	1000	-	.	gene_id "MSTRG.32877"; transcript_id "MSTRG.32877.819"; exon_number "28";
chr11	StringTie	exon	64839033	64839233	1000	-	.	gene_id "MSTRG.32877"; transcript_id "MSTRG.32877.819"; exon_number "29";
chr11	StringTie	exon	64839478	64839571	1000	-	.	gene_id "MSTRG.32877"; transcript_id "MSTRG.32877.819"; exon_number "30";
chr11	StringTie	exon	64840120	64840268	1000	-	.	gene_id "MSTRG.32877"; transcript_id "MSTRG.32877.819"; exon_number "31";
chr11	StringTie	exon	64840553	64840648	1000	-	.	gene_id "MSTRG.32877"; transcript_id "MSTRG.32877.819"; exon_number "32";
chr11	StringTie	exon	64841650	64841733	1000	-	.	gene_id "MSTRG.32877"; transcript_id "MSTRG.32877.819"; exon_number "33";
chr11	StringTie	exon	64841813	64841904	1000	-	.	gene_id "MSTRG.32877"; transcript_id "MSTRG.32877.819"; exon_number "34";
chr11	StringTie	exon	64844410	64844537	1000	-	.	gene_id "MSTRG.32877"; transcript_id "MSTRG.32877.819"; exon_number "35";
chr11	StringTie	transcript	64764508	64778912	1000	-	.	gene_id "MSTRG.32877"; transcript_id "MSTRG.32877.82";
chr11	StringTie	exon	64764508	64765518	1000	-	.	gene_id "MSTRG.32877"; transcript_id "MSTRG.32877.82"; exon_number "1";
chr11	StringTie	exon	64766900	64767079	1000	-	.	gene_id "MSTRG.32877"; transcript_id "MSTRG.32877.82"; exon_number "2";
chr11	StringTie	exon	64767192	64767251	1000	-	.	gene_id "MSTRG.32877"; transcript_id "MSTRG.32877.82"; exon_number "3";
chr11	StringTie	exon	64767571	64767738	1000	-	.	gene_id "MSTRG.32877"; transcript_id "MSTRG.32877.82"; exon_number "4";
chr11	StringTie	exon	64767760	64767844	1000	-	.	gene_id "MSTRG.32877"; transcript_id "MSTRG.32877.82"; exon_number "5";
chr11	StringTie	exon	64768106	64768286	1000	-	.	gene_id "MSTRG.32877"; transcript_id "MSTRG.32877.82"; exon_number "6";
chr11	StringTie	exon	64769022	64769129	1000	-	.	gene_id "MSTRG.32877"; transcript_id "MSTRG.32877.82"; exon_number "7";
chr11	StringTie	exon	64769223	64769338	1000	-	.	gene_id "MSTRG.32877"; transcript_id "MSTRG.32877.82"; exon_number "8";
chr11	StringTie	exon	64769426	64769609	1000	-	.	gene_id "MSTRG.32877"; transcript_id "MSTRG.32877.82"; exon_number "9";
chr11	StringTie	exon	64769964	64770053	1000	-	.	gene_id "MSTRG.32877"; transcript_id "MSTRG.32877.82"; exon_number "10";
chr11	StringTie	exon	64770256	64770408	1000	-	.	gene_id "MSTRG.32877"; transcript_id "MSTRG.32877.82"; exon_number "11";
chr11	StringTie	exon	64773430	64773505	1000	-	.	gene_id "MSTRG.32877"; transcript_id "MSTRG.32877.82"; exon_number "12";
chr11	StringTie	exon	64776498	64776626	1000	-	.	gene_id "MSTRG.32877"; transcript_id "MSTRG.32877.82"; exon_number "13";
chr11	StringTie	exon	64777987	64778146	1000	-	.	gene_id "MSTRG.32877"; transcript_id "MSTRG.32877.82"; exon_number "14";
chr11	StringTie	exon	64778362	64778912	1000	-	.	gene_id "MSTRG.32877"; transcript_id "MSTRG.32877.82"; exon_number "15";
chr11	StringTie	transcript	64822931	64844798	1000	-	.	gene_id "MSTRG.32877"; transcript_id "MSTRG.32877.820";
chr11	StringTie	exon	64822931	64824453	1000	-	.	gene_id "MSTRG.32877"; transcript_id "MSTRG.32877.820"; exon_number "1";
chr11	StringTie	exon	64827742	64827783	1000	-	.	gene_id "MSTRG.32877"; transcript_id "MSTRG.32877.820"; exon_number "2";
chr11	StringTie	exon	64829471	64830070	1000	-	.	gene_id "MSTRG.32877"; transcript_id "MSTRG.32877.820"; exon_number "3";
chr11	StringTie	exon	64830194	64830256	1000	-	.	gene_id "MSTRG.32877"; transcript_id "MSTRG.32877.820"; exon_number "4";
chr11	StringTie	exon	64831505	64831721	1000	-	.	gene_id "MSTRG.32877"; transcript_id "MSTRG.32877.820"; exon_number "5";
chr11	StringTie	exon	64832011	64832127	1000	-	.	gene_id "MSTRG.32877"; transcript_id "MSTRG.32877.820"; exon_number "6";
chr11	StringTie	exon	64832428	64832509	1000	-	.	gene_id "MSTRG.32877"; transcript_id "MSTRG.32877.820"; exon_number "7";
chr11	StringTie	exon	64832604	64832743	1000	-	.	gene_id "MSTRG.32877"; transcript_id "MSTRG.32877.820"; exon_number "8";
chr11	StringTie	exon	64832826	64832959	1000	-	.	gene_id "MSTRG.32877"; transcript_id "MSTRG.32877.820"; exon_number "9";
chr11	StringTie	exon	64833231	64833336	1000	-	.	gene_id "MSTRG.32877"; transcript_id "MSTRG.32877.820"; exon_number "10";
chr11	StringTie	exon	64833600	64833659	1000	-	.	gene_id "MSTRG.32877"; transcript_id "MSTRG.32877.820"; exon_number "11";
chr11	StringTie	exon	64833738	64833836	1000	-	.	gene_id "MSTRG.32877"; transcript_id "MSTRG.32877.820"; exon_number "12";
chr11	StringTie	exon	64833925	64833977	1000	-	.	gene_id "MSTRG.32877"; transcript_id "MSTRG.32877.820"; exon_number "13";
chr11	StringTie	exon	64834266	64834354	1000	-	.	gene_id "MSTRG.32877"; transcript_id "MSTRG.32877.820"; exon_number "14";
chr11	StringTie	exon	64834429	64834577	1000	-	.	gene_id "MSTRG.32877"; transcript_id "MSTRG.32877.820"; exon_number "15";
chr11	StringTie	exon	64834849	64834963	1000	-	.	gene_id "MSTRG.32877"; transcript_id "MSTRG.32877.820"; exon_number "16";
chr11	StringTie	exon	64835047	64835153	1000	-	.	gene_id "MSTRG.32877"; transcript_id "MSTRG.32877.820"; exon_number "17";
chr11	StringTie	exon	64835347	64835419	1000	-	.	gene_id "MSTRG.32877"; transcript_id "MSTRG.32877.820"; exon_number "18";
chr11	StringTie	exon	64835500	64835621	1000	-	.	gene_id "MSTRG.32877"; transcript_id "MSTRG.32877.820"; exon_number "19";
chr11	StringTie	exon	64835762	64835851	1000	-	.	gene_id "MSTRG.32877"; transcript_id "MSTRG.32877.820"; exon_number "20";
chr11	StringTie	exon	64836117	64836296	1000	-	.	gene_id "MSTRG.32877"; transcript_id "MSTRG.32877.820"; exon_number "21";
chr11	StringTie	exon	64836427	64836530	1000	-	.	gene_id "MSTRG.32877"; transcript_id "MSTRG.32877.820"; exon_number "22";
chr11	StringTie	exon	64836739	64836819	1000	-	.	gene_id "MSTRG.32877"; transcript_id "MSTRG.32877.820"; exon_number "23";
chr11	StringTie	exon	64836922	64837019	1000	-	.	gene_id "MSTRG.32877"; transcript_id "MSTRG.32877.820"; exon_number "24";
chr11	StringTie	exon	64838083	64838162	1000	-	.	gene_id "MSTRG.32877"; transcript_id "MSTRG.32877.820"; exon_number "25";
chr11	StringTie	exon	64838654	64838902	1000	-	.	gene_id "MSTRG.32877"; transcript_id "MSTRG.32877.820"; exon_number "26";
chr11	StringTie	exon	64839033	64839233	1000	-	.	gene_id "MSTRG.32877"; transcript_id "MSTRG.32877.820"; exon_number "27";
chr11	StringTie	exon	64839478	64839571	1000	-	.	gene_id "MSTRG.32877"; transcript_id "MSTRG.32877.820"; exon_number "28";
chr11	StringTie	exon	64840120	64840268	1000	-	.	gene_id "MSTRG.32877"; transcript_id "MSTRG.32877.820"; exon_number "29";
chr11	StringTie	exon	64840553	64840648	1000	-	.	gene_id "MSTRG.32877"; transcript_id "MSTRG.32877.820"; exon_number "30";
chr11	StringTie	exon	64841650	64841733	1000	-	.	gene_id "MSTRG.32877"; transcript_id "MSTRG.32877.820"; exon_number "31";
chr11	StringTie	exon	64841813	64841904	1000	-	.	gene_id "MSTRG.32877"; transcript_id "MSTRG.32877.820"; exon_number "32";
chr11	StringTie	exon	64844410	64844798	1000	-	.	gene_id "MSTRG.32877"; transcript_id "MSTRG.32877.820"; exon_number "33";
chr11	StringTie	transcript	64822931	64844667	1000	-	.	gene_id "MSTRG.32877"; transcript_id "MSTRG.32877.821";
chr11	StringTie	exon	64822931	64824529	1000	-	.	gene_id "MSTRG.32877"; transcript_id "MSTRG.32877.821"; exon_number "1";
chr11	StringTie	exon	64826470	64826555	1000	-	.	gene_id "MSTRG.32877"; transcript_id "MSTRG.32877.821"; exon_number "2";
chr11	StringTie	exon	64826671	64826794	1000	-	.	gene_id "MSTRG.32877"; transcript_id "MSTRG.32877.821"; exon_number "3";
chr11	StringTie	exon	64827050	64827167	1000	-	.	gene_id "MSTRG.32877"; transcript_id "MSTRG.32877.821"; exon_number "4";
chr11	StringTie	exon	64827278	64827398	1000	-	.	gene_id "MSTRG.32877"; transcript_id "MSTRG.32877.821"; exon_number "5";
chr11	StringTie	exon	64827527	64827611	1000	-	.	gene_id "MSTRG.32877"; transcript_id "MSTRG.32877.821"; exon_number "6";
chr11	StringTie	exon	64827686	64830070	1000	-	.	gene_id "MSTRG.32877"; transcript_id "MSTRG.32877.821"; exon_number "7";
chr11	StringTie	exon	64830194	64830256	1000	-	.	gene_id "MSTRG.32877"; transcript_id "MSTRG.32877.821"; exon_number "8";
chr11	StringTie	exon	64831505	64831721	1000	-	.	gene_id "MSTRG.32877"; transcript_id "MSTRG.32877.821"; exon_number "9";
chr11	StringTie	exon	64832428	64832509	1000	-	.	gene_id "MSTRG.32877"; transcript_id "MSTRG.32877.821"; exon_number "10";
chr11	StringTie	exon	64832604	64832743	1000	-	.	gene_id "MSTRG.32877"; transcript_id "MSTRG.32877.821"; exon_number "11";
chr11	StringTie	exon	64832826	64832959	1000	-	.	gene_id "MSTRG.32877"; transcript_id "MSTRG.32877.821"; exon_number "12";
chr11	StringTie	exon	64833231	64833336	1000	-	.	gene_id "MSTRG.32877"; transcript_id "MSTRG.32877.821"; exon_number "13";
chr11	StringTie	exon	64833600	64833659	1000	-	.	gene_id "MSTRG.32877"; transcript_id "MSTRG.32877.821"; exon_number "14";
chr11	StringTie	exon	64833738	64833833	1000	-	.	gene_id "MSTRG.32877"; transcript_id "MSTRG.32877.821"; exon_number "15";
chr11	StringTie	exon	64833925	64833977	1000	-	.	gene_id "MSTRG.32877"; transcript_id "MSTRG.32877.821"; exon_number "16";
chr11	StringTie	exon	64834266	64834354	1000	-	.	gene_id "MSTRG.32877"; transcript_id "MSTRG.32877.821"; exon_number "17";
chr11	StringTie	exon	64834429	64834577	1000	-	.	gene_id "MSTRG.32877"; transcript_id "MSTRG.32877.821"; exon_number "18";
chr11	StringTie	exon	64834849	64834963	1000	-	.	gene_id "MSTRG.32877"; transcript_id "MSTRG.32877.821"; exon_number "19";
chr11	StringTie	exon	64835047	64835153	1000	-	.	gene_id "MSTRG.32877"; transcript_id "MSTRG.32877.821"; exon_number "20";
chr11	StringTie	exon	64835347	64835419	1000	-	.	gene_id "MSTRG.32877"; transcript_id "MSTRG.32877.821"; exon_number "21";
chr11	StringTie	exon	64835500	64835621	1000	-	.	gene_id "MSTRG.32877"; transcript_id "MSTRG.32877.821"; exon_number "22";
chr11	StringTie	exon	64835762	64835851	1000	-	.	gene_id "MSTRG.32877"; transcript_id "MSTRG.32877.821"; exon_number "23";
chr11	StringTie	exon	64836117	64836296	1000	-	.	gene_id "MSTRG.32877"; transcript_id "MSTRG.32877.821"; exon_number "24";
chr11	StringTie	exon	64836427	64836530	1000	-	.	gene_id "MSTRG.32877"; transcript_id "MSTRG.32877.821"; exon_number "25";
chr11	StringTie	exon	64836739	64836798	1000	-	.	gene_id "MSTRG.32877"; transcript_id "MSTRG.32877.821"; exon_number "26";
chr11	StringTie	exon	64836922	64837019	1000	-	.	gene_id "MSTRG.32877"; transcript_id "MSTRG.32877.821"; exon_number "27";
chr11	StringTie	exon	64838083	64838162	1000	-	.	gene_id "MSTRG.32877"; transcript_id "MSTRG.32877.821"; exon_number "28";
chr11	StringTie	exon	64838654	64838902	1000	-	.	gene_id "MSTRG.32877"; transcript_id "MSTRG.32877.821"; exon_number "29";
chr11	StringTie	exon	64839033	64839233	1000	-	.	gene_id "MSTRG.32877"; transcript_id "MSTRG.32877.821"; exon_number "30";
chr11	StringTie	exon	64839478	64839571	1000	-	.	gene_id "MSTRG.32877"; transcript_id "MSTRG.32877.821"; exon_number "31";
chr11	StringTie	exon	64840120	64840268	1000	-	.	gene_id "MSTRG.32877"; transcript_id "MSTRG.32877.821"; exon_number "32";
chr11	StringTie	exon	64840553	64840648	1000	-	.	gene_id "MSTRG.32877"; transcript_id "MSTRG.32877.821"; exon_number "33";
chr11	StringTie	exon	64841650	64841733	1000	-	.	gene_id "MSTRG.32877"; transcript_id "MSTRG.32877.821"; exon_number "34";
chr11	StringTie	exon	64841813	64841904	1000	-	.	gene_id "MSTRG.32877"; transcript_id "MSTRG.32877.821"; exon_number "35";
chr11	StringTie	exon	64844410	64844667	1000	-	.	gene_id "MSTRG.32877"; transcript_id "MSTRG.32877.821"; exon_number "36";
chr11	StringTie	transcript	64822933	64841735	1000	-	.	gene_id "MSTRG.32877"; transcript_id "MSTRG.32877.822";
chr11	StringTie	exon	64822933	64824529	1000	-	.	gene_id "MSTRG.32877"; transcript_id "MSTRG.32877.822"; exon_number "1";
chr11	StringTie	exon	64825436	64825485	1000	-	.	gene_id "MSTRG.32877"; transcript_id "MSTRG.32877.822"; exon_number "2";
chr11	StringTie	exon	64826470	64826555	1000	-	.	gene_id "MSTRG.32877"; transcript_id "MSTRG.32877.822"; exon_number "3";
chr11	StringTie	exon	64826671	64826794	1000	-	.	gene_id "MSTRG.32877"; transcript_id "MSTRG.32877.822"; exon_number "4";
chr11	StringTie	exon	64827050	64827167	1000	-	.	gene_id "MSTRG.32877"; transcript_id "MSTRG.32877.822"; exon_number "5";
chr11	StringTie	exon	64827278	64827398	1000	-	.	gene_id "MSTRG.32877"; transcript_id "MSTRG.32877.822"; exon_number "6";
chr11	StringTie	exon	64827527	64827611	1000	-	.	gene_id "MSTRG.32877"; transcript_id "MSTRG.32877.822"; exon_number "7";
chr11	StringTie	exon	64827686	64830070	1000	-	.	gene_id "MSTRG.32877"; transcript_id "MSTRG.32877.822"; exon_number "8";
chr11	StringTie	exon	64830194	64832509	1000	-	.	gene_id "MSTRG.32877"; transcript_id "MSTRG.32877.822"; exon_number "9";
chr11	StringTie	exon	64832604	64832743	1000	-	.	gene_id "MSTRG.32877"; transcript_id "MSTRG.32877.822"; exon_number "10";
chr11	StringTie	exon	64832826	64832959	1000	-	.	gene_id "MSTRG.32877"; transcript_id "MSTRG.32877.822"; exon_number "11";
chr11	StringTie	exon	64833191	64833390	1000	-	.	gene_id "MSTRG.32877"; transcript_id "MSTRG.32877.822"; exon_number "12";
chr11	StringTie	exon	64833600	64833659	1000	-	.	gene_id "MSTRG.32877"; transcript_id "MSTRG.32877.822"; exon_number "13";
chr11	StringTie	exon	64833738	64833836	1000	-	.	gene_id "MSTRG.32877"; transcript_id "MSTRG.32877.822"; exon_number "14";
chr11	StringTie	exon	64833925	64833977	1000	-	.	gene_id "MSTRG.32877"; transcript_id "MSTRG.32877.822"; exon_number "15";
chr11	StringTie	exon	64834266	64834344	1000	-	.	gene_id "MSTRG.32877"; transcript_id "MSTRG.32877.822"; exon_number "16";
chr11	StringTie	exon	64834429	64834577	1000	-	.	gene_id "MSTRG.32877"; transcript_id "MSTRG.32877.822"; exon_number "17";
chr11	StringTie	exon	64834849	64834963	1000	-	.	gene_id "MSTRG.32877"; transcript_id "MSTRG.32877.822"; exon_number "18";
chr11	StringTie	exon	64835047	64835153	1000	-	.	gene_id "MSTRG.32877"; transcript_id "MSTRG.32877.822"; exon_number "19";
chr11	StringTie	exon	64835338	64835419	1000	-	.	gene_id "MSTRG.32877"; transcript_id "MSTRG.32877.822"; exon_number "20";
chr11	StringTie	exon	64835500	64835621	1000	-	.	gene_id "MSTRG.32877"; transcript_id "MSTRG.32877.822"; exon_number "21";
chr11	StringTie	exon	64835762	64835851	1000	-	.	gene_id "MSTRG.32877"; transcript_id "MSTRG.32877.822"; exon_number "22";
chr11	StringTie	exon	64836117	64836296	1000	-	.	gene_id "MSTRG.32877"; transcript_id "MSTRG.32877.822"; exon_number "23";
chr11	StringTie	exon	64836427	64836530	1000	-	.	gene_id "MSTRG.32877"; transcript_id "MSTRG.32877.822"; exon_number "24";
chr11	StringTie	exon	64836739	64836798	1000	-	.	gene_id "MSTRG.32877"; transcript_id "MSTRG.32877.822"; exon_number "25";
chr11	StringTie	exon	64836922	64837019	1000	-	.	gene_id "MSTRG.32877"; transcript_id "MSTRG.32877.822"; exon_number "26";
chr11	StringTie	exon	64838083	64838162	1000	-	.	gene_id "MSTRG.32877"; transcript_id "MSTRG.32877.822"; exon_number "27";
chr11	StringTie	exon	64838654	64838902	1000	-	.	gene_id "MSTRG.32877"; transcript_id "MSTRG.32877.822"; exon_number "28";
chr11	StringTie	exon	64839033	64839233	1000	-	.	gene_id "MSTRG.32877"; transcript_id "MSTRG.32877.822"; exon_number "29";
chr11	StringTie	exon	64839478	64839608	1000	-	.	gene_id "MSTRG.32877"; transcript_id "MSTRG.32877.822"; exon_number "30";
chr11	StringTie	exon	64840120	64840268	1000	-	.	gene_id "MSTRG.32877"; transcript_id "MSTRG.32877.822"; exon_number "31";
chr11	StringTie	exon	64840553	64840648	1000	-	.	gene_id "MSTRG.32877"; transcript_id "MSTRG.32877.822"; exon_number "32";
chr11	StringTie	exon	64841650	64841735	1000	-	.	gene_id "MSTRG.32877"; transcript_id "MSTRG.32877.822"; exon_number "33";
chr11	StringTie	transcript	64822935	64844712	1000	-	.	gene_id "MSTRG.32877"; transcript_id "MSTRG.32877.823";
chr11	StringTie	exon	64822935	64823432	1000	-	.	gene_id "MSTRG.32877"; transcript_id "MSTRG.32877.823"; exon_number "1";
chr11	StringTie	exon	64826470	64826555	1000	-	.	gene_id "MSTRG.32877"; transcript_id "MSTRG.32877.823"; exon_number "2";
chr11	StringTie	exon	64826671	64826794	1000	-	.	gene_id "MSTRG.32877"; transcript_id "MSTRG.32877.823"; exon_number "3";
chr11	StringTie	exon	64827050	64827167	1000	-	.	gene_id "MSTRG.32877"; transcript_id "MSTRG.32877.823"; exon_number "4";
chr11	StringTie	exon	64827278	64827398	1000	-	.	gene_id "MSTRG.32877"; transcript_id "MSTRG.32877.823"; exon_number "5";
chr11	StringTie	exon	64827527	64827783	1000	-	.	gene_id "MSTRG.32877"; transcript_id "MSTRG.32877.823"; exon_number "6";
chr11	StringTie	exon	64829471	64830070	1000	-	.	gene_id "MSTRG.32877"; transcript_id "MSTRG.32877.823"; exon_number "7";
chr11	StringTie	exon	64830194	64830256	1000	-	.	gene_id "MSTRG.32877"; transcript_id "MSTRG.32877.823"; exon_number "8";
chr11	StringTie	exon	64831505	64831721	1000	-	.	gene_id "MSTRG.32877"; transcript_id "MSTRG.32877.823"; exon_number "9";
chr11	StringTie	exon	64832011	64832127	1000	-	.	gene_id "MSTRG.32877"; transcript_id "MSTRG.32877.823"; exon_number "10";
chr11	StringTie	exon	64832428	64832509	1000	-	.	gene_id "MSTRG.32877"; transcript_id "MSTRG.32877.823"; exon_number "11";
chr11	StringTie	exon	64832604	64832743	1000	-	.	gene_id "MSTRG.32877"; transcript_id "MSTRG.32877.823"; exon_number "12";
chr11	StringTie	exon	64832826	64832959	1000	-	.	gene_id "MSTRG.32877"; transcript_id "MSTRG.32877.823"; exon_number "13";
chr11	StringTie	exon	64833231	64833336	1000	-	.	gene_id "MSTRG.32877"; transcript_id "MSTRG.32877.823"; exon_number "14";
chr11	StringTie	exon	64833600	64833659	1000	-	.	gene_id "MSTRG.32877"; transcript_id "MSTRG.32877.823"; exon_number "15";
chr11	StringTie	exon	64833738	64833836	1000	-	.	gene_id "MSTRG.32877"; transcript_id "MSTRG.32877.823"; exon_number "16";
chr11	StringTie	exon	64833925	64833977	1000	-	.	gene_id "MSTRG.32877"; transcript_id "MSTRG.32877.823"; exon_number "17";
chr11	StringTie	exon	64834266	64834354	1000	-	.	gene_id "MSTRG.32877"; transcript_id "MSTRG.32877.823"; exon_number "18";
chr11	StringTie	exon	64834429	64834577	1000	-	.	gene_id "MSTRG.32877"; transcript_id "MSTRG.32877.823"; exon_number "19";
chr11	StringTie	exon	64834849	64834963	1000	-	.	gene_id "MSTRG.32877"; transcript_id "MSTRG.32877.823"; exon_number "20";
chr11	StringTie	exon	64835047	64835153	1000	-	.	gene_id "MSTRG.32877"; transcript_id "MSTRG.32877.823"; exon_number "21";
chr11	StringTie	exon	64835347	64835419	1000	-	.	gene_id "MSTRG.32877"; transcript_id "MSTRG.32877.823"; exon_number "22";
chr11	StringTie	exon	64835500	64835621	1000	-	.	gene_id "MSTRG.32877"; transcript_id "MSTRG.32877.823"; exon_number "23";
chr11	StringTie	exon	64835762	64835851	1000	-	.	gene_id "MSTRG.32877"; transcript_id "MSTRG.32877.823"; exon_number "24";
chr11	StringTie	exon	64836117	64836296	1000	-	.	gene_id "MSTRG.32877"; transcript_id "MSTRG.32877.823"; exon_number "25";
chr11	StringTie	exon	64836427	64836530	1000	-	.	gene_id "MSTRG.32877"; transcript_id "MSTRG.32877.823"; exon_number "26";
chr11	StringTie	exon	64836739	64836798	1000	-	.	gene_id "MSTRG.32877"; transcript_id "MSTRG.32877.823"; exon_number "27";
chr11	StringTie	exon	64836922	64837019	1000	-	.	gene_id "MSTRG.32877"; transcript_id "MSTRG.32877.823"; exon_number "28";
chr11	StringTie	exon	64838083	64838162	1000	-	.	gene_id "MSTRG.32877"; transcript_id "MSTRG.32877.823"; exon_number "29";
chr11	StringTie	exon	64838654	64838902	1000	-	.	gene_id "MSTRG.32877"; transcript_id "MSTRG.32877.823"; exon_number "30";
chr11	StringTie	exon	64839033	64839233	1000	-	.	gene_id "MSTRG.32877"; transcript_id "MSTRG.32877.823"; exon_number "31";
chr11	StringTie	exon	64839478	64839571	1000	-	.	gene_id "MSTRG.32877"; transcript_id "MSTRG.32877.823"; exon_number "32";
chr11	StringTie	exon	64840120	64840268	1000	-	.	gene_id "MSTRG.32877"; transcript_id "MSTRG.32877.823"; exon_number "33";
chr11	StringTie	exon	64840553	64840648	1000	-	.	gene_id "MSTRG.32877"; transcript_id "MSTRG.32877.823"; exon_number "34";
chr11	StringTie	exon	64841650	64841733	1000	-	.	gene_id "MSTRG.32877"; transcript_id "MSTRG.32877.823"; exon_number "35";
chr11	StringTie	exon	64841813	64841884	1000	-	.	gene_id "MSTRG.32877"; transcript_id "MSTRG.32877.823"; exon_number "36";
chr11	StringTie	exon	64844410	64844712	1000	-	.	gene_id "MSTRG.32877"; transcript_id "MSTRG.32877.823"; exon_number "37";
chr11	StringTie	transcript	64822937	64844677	1000	-	.	gene_id "MSTRG.32877"; transcript_id "MSTRG.32877.824";
chr11	StringTie	exon	64822937	64824529	1000	-	.	gene_id "MSTRG.32877"; transcript_id "MSTRG.32877.824"; exon_number "1";
chr11	StringTie	exon	64826470	64826555	1000	-	.	gene_id "MSTRG.32877"; transcript_id "MSTRG.32877.824"; exon_number "2";
chr11	StringTie	exon	64826671	64826794	1000	-	.	gene_id "MSTRG.32877"; transcript_id "MSTRG.32877.824"; exon_number "3";
chr11	StringTie	exon	64827050	64827167	1000	-	.	gene_id "MSTRG.32877"; transcript_id "MSTRG.32877.824"; exon_number "4";
chr11	StringTie	exon	64827278	64827398	1000	-	.	gene_id "MSTRG.32877"; transcript_id "MSTRG.32877.824"; exon_number "5";
chr11	StringTie	exon	64827527	64827611	1000	-	.	gene_id "MSTRG.32877"; transcript_id "MSTRG.32877.824"; exon_number "6";
chr11	StringTie	exon	64829471	64830070	1000	-	.	gene_id "MSTRG.32877"; transcript_id "MSTRG.32877.824"; exon_number "7";
chr11	StringTie	exon	64830194	64830256	1000	-	.	gene_id "MSTRG.32877"; transcript_id "MSTRG.32877.824"; exon_number "8";
chr11	StringTie	exon	64831505	64831721	1000	-	.	gene_id "MSTRG.32877"; transcript_id "MSTRG.32877.824"; exon_number "9";
chr11	StringTie	exon	64832428	64832509	1000	-	.	gene_id "MSTRG.32877"; transcript_id "MSTRG.32877.824"; exon_number "10";
chr11	StringTie	exon	64832604	64832743	1000	-	.	gene_id "MSTRG.32877"; transcript_id "MSTRG.32877.824"; exon_number "11";
chr11	StringTie	exon	64832826	64832959	1000	-	.	gene_id "MSTRG.32877"; transcript_id "MSTRG.32877.824"; exon_number "12";
chr11	StringTie	exon	64833191	64833336	1000	-	.	gene_id "MSTRG.32877"; transcript_id "MSTRG.32877.824"; exon_number "13";
chr11	StringTie	exon	64833600	64833659	1000	-	.	gene_id "MSTRG.32877"; transcript_id "MSTRG.32877.824"; exon_number "14";
chr11	StringTie	exon	64833738	64833833	1000	-	.	gene_id "MSTRG.32877"; transcript_id "MSTRG.32877.824"; exon_number "15";
chr11	StringTie	exon	64833925	64833977	1000	-	.	gene_id "MSTRG.32877"; transcript_id "MSTRG.32877.824"; exon_number "16";
chr11	StringTie	exon	64834266	64834354	1000	-	.	gene_id "MSTRG.32877"; transcript_id "MSTRG.32877.824"; exon_number "17";
chr11	StringTie	exon	64834429	64834577	1000	-	.	gene_id "MSTRG.32877"; transcript_id "MSTRG.32877.824"; exon_number "18";
chr11	StringTie	exon	64834849	64834963	1000	-	.	gene_id "MSTRG.32877"; transcript_id "MSTRG.32877.824"; exon_number "19";
chr11	StringTie	exon	64835047	64835153	1000	-	.	gene_id "MSTRG.32877"; transcript_id "MSTRG.32877.824"; exon_number "20";
chr11	StringTie	exon	64835347	64835419	1000	-	.	gene_id "MSTRG.32877"; transcript_id "MSTRG.32877.824"; exon_number "21";
chr11	StringTie	exon	64835500	64835621	1000	-	.	gene_id "MSTRG.32877"; transcript_id "MSTRG.32877.824"; exon_number "22";
chr11	StringTie	exon	64835762	64835851	1000	-	.	gene_id "MSTRG.32877"; transcript_id "MSTRG.32877.824"; exon_number "23";
chr11	StringTie	exon	64836117	64836296	1000	-	.	gene_id "MSTRG.32877"; transcript_id "MSTRG.32877.824"; exon_number "24";
chr11	StringTie	exon	64836427	64836530	1000	-	.	gene_id "MSTRG.32877"; transcript_id "MSTRG.32877.824"; exon_number "25";
chr11	StringTie	exon	64836739	64836819	1000	-	.	gene_id "MSTRG.32877"; transcript_id "MSTRG.32877.824"; exon_number "26";
chr11	StringTie	exon	64836922	64837019	1000	-	.	gene_id "MSTRG.32877"; transcript_id "MSTRG.32877.824"; exon_number "27";
chr11	StringTie	exon	64838083	64838162	1000	-	.	gene_id "MSTRG.32877"; transcript_id "MSTRG.32877.824"; exon_number "28";
chr11	StringTie	exon	64838654	64838902	1000	-	.	gene_id "MSTRG.32877"; transcript_id "MSTRG.32877.824"; exon_number "29";
chr11	StringTie	exon	64839033	64839233	1000	-	.	gene_id "MSTRG.32877"; transcript_id "MSTRG.32877.824"; exon_number "30";
chr11	StringTie	exon	64839478	64839571	1000	-	.	gene_id "MSTRG.32877"; transcript_id "MSTRG.32877.824"; exon_number "31";
chr11	StringTie	exon	64840120	64840268	1000	-	.	gene_id "MSTRG.32877"; transcript_id "MSTRG.32877.824"; exon_number "32";
chr11	StringTie	exon	64840553	64840648	1000	-	.	gene_id "MSTRG.32877"; transcript_id "MSTRG.32877.824"; exon_number "33";
chr11	StringTie	exon	64841650	64841733	1000	-	.	gene_id "MSTRG.32877"; transcript_id "MSTRG.32877.824"; exon_number "34";
chr11	StringTie	exon	64841813	64841904	1000	-	.	gene_id "MSTRG.32877"; transcript_id "MSTRG.32877.824"; exon_number "35";
chr11	StringTie	exon	64844410	64844677	1000	-	.	gene_id "MSTRG.32877"; transcript_id "MSTRG.32877.824"; exon_number "36";
chr11	StringTie	transcript	64822941	64838951	1000	-	.	gene_id "MSTRG.32877"; transcript_id "MSTRG.32877.825";
chr11	StringTie	exon	64822941	64824529	1000	-	.	gene_id "MSTRG.32877"; transcript_id "MSTRG.32877.825"; exon_number "1";
chr11	StringTie	exon	64826470	64826555	1000	-	.	gene_id "MSTRG.32877"; transcript_id "MSTRG.32877.825"; exon_number "2";
chr11	StringTie	exon	64826671	64826794	1000	-	.	gene_id "MSTRG.32877"; transcript_id "MSTRG.32877.825"; exon_number "3";
chr11	StringTie	exon	64827050	64827167	1000	-	.	gene_id "MSTRG.32877"; transcript_id "MSTRG.32877.825"; exon_number "4";
chr11	StringTie	exon	64827278	64827398	1000	-	.	gene_id "MSTRG.32877"; transcript_id "MSTRG.32877.825"; exon_number "5";
chr11	StringTie	exon	64827527	64827611	1000	-	.	gene_id "MSTRG.32877"; transcript_id "MSTRG.32877.825"; exon_number "6";
chr11	StringTie	exon	64827686	64830070	1000	-	.	gene_id "MSTRG.32877"; transcript_id "MSTRG.32877.825"; exon_number "7";
chr11	StringTie	exon	64830194	64830256	1000	-	.	gene_id "MSTRG.32877"; transcript_id "MSTRG.32877.825"; exon_number "8";
chr11	StringTie	exon	64831505	64831721	1000	-	.	gene_id "MSTRG.32877"; transcript_id "MSTRG.32877.825"; exon_number "9";
chr11	StringTie	exon	64832428	64832509	1000	-	.	gene_id "MSTRG.32877"; transcript_id "MSTRG.32877.825"; exon_number "10";
chr11	StringTie	exon	64832604	64832743	1000	-	.	gene_id "MSTRG.32877"; transcript_id "MSTRG.32877.825"; exon_number "11";
chr11	StringTie	exon	64832830	64832959	1000	-	.	gene_id "MSTRG.32877"; transcript_id "MSTRG.32877.825"; exon_number "12";
chr11	StringTie	exon	64833231	64833390	1000	-	.	gene_id "MSTRG.32877"; transcript_id "MSTRG.32877.825"; exon_number "13";
chr11	StringTie	exon	64833600	64833659	1000	-	.	gene_id "MSTRG.32877"; transcript_id "MSTRG.32877.825"; exon_number "14";
chr11	StringTie	exon	64833738	64833836	1000	-	.	gene_id "MSTRG.32877"; transcript_id "MSTRG.32877.825"; exon_number "15";
chr11	StringTie	exon	64833925	64833977	1000	-	.	gene_id "MSTRG.32877"; transcript_id "MSTRG.32877.825"; exon_number "16";
chr11	StringTie	exon	64834266	64834354	1000	-	.	gene_id "MSTRG.32877"; transcript_id "MSTRG.32877.825"; exon_number "17";
chr11	StringTie	exon	64834429	64834577	1000	-	.	gene_id "MSTRG.32877"; transcript_id "MSTRG.32877.825"; exon_number "18";
chr11	StringTie	exon	64834849	64834963	1000	-	.	gene_id "MSTRG.32877"; transcript_id "MSTRG.32877.825"; exon_number "19";
chr11	StringTie	exon	64835047	64835149	1000	-	.	gene_id "MSTRG.32877"; transcript_id "MSTRG.32877.825"; exon_number "20";
chr11	StringTie	exon	64835347	64835419	1000	-	.	gene_id "MSTRG.32877"; transcript_id "MSTRG.32877.825"; exon_number "21";
chr11	StringTie	exon	64835500	64835621	1000	-	.	gene_id "MSTRG.32877"; transcript_id "MSTRG.32877.825"; exon_number "22";
chr11	StringTie	exon	64835762	64835851	1000	-	.	gene_id "MSTRG.32877"; transcript_id "MSTRG.32877.825"; exon_number "23";
chr11	StringTie	exon	64836117	64836296	1000	-	.	gene_id "MSTRG.32877"; transcript_id "MSTRG.32877.825"; exon_number "24";
chr11	StringTie	exon	64836427	64836530	1000	-	.	gene_id "MSTRG.32877"; transcript_id "MSTRG.32877.825"; exon_number "25";
chr11	StringTie	exon	64836739	64836819	1000	-	.	gene_id "MSTRG.32877"; transcript_id "MSTRG.32877.825"; exon_number "26";
chr11	StringTie	exon	64836922	64837019	1000	-	.	gene_id "MSTRG.32877"; transcript_id "MSTRG.32877.825"; exon_number "27";
chr11	StringTie	exon	64838083	64838162	1000	-	.	gene_id "MSTRG.32877"; transcript_id "MSTRG.32877.825"; exon_number "28";
chr11	StringTie	exon	64838654	64838951	1000	-	.	gene_id "MSTRG.32877"; transcript_id "MSTRG.32877.825"; exon_number "29";
chr11	StringTie	transcript	64822942	64844651	1000	-	.	gene_id "MSTRG.32877"; transcript_id "MSTRG.32877.826";
chr11	StringTie	exon	64822942	64824529	1000	-	.	gene_id "MSTRG.32877"; transcript_id "MSTRG.32877.826"; exon_number "1";
chr11	StringTie	exon	64826470	64826555	1000	-	.	gene_id "MSTRG.32877"; transcript_id "MSTRG.32877.826"; exon_number "2";
chr11	StringTie	exon	64826671	64826794	1000	-	.	gene_id "MSTRG.32877"; transcript_id "MSTRG.32877.826"; exon_number "3";
chr11	StringTie	exon	64827050	64827167	1000	-	.	gene_id "MSTRG.32877"; transcript_id "MSTRG.32877.826"; exon_number "4";
chr11	StringTie	exon	64827278	64827398	1000	-	.	gene_id "MSTRG.32877"; transcript_id "MSTRG.32877.826"; exon_number "5";
chr11	StringTie	exon	64827527	64827611	1000	-	.	gene_id "MSTRG.32877"; transcript_id "MSTRG.32877.826"; exon_number "6";
chr11	StringTie	exon	64827686	64828749	1000	-	.	gene_id "MSTRG.32877"; transcript_id "MSTRG.32877.826"; exon_number "7";
chr11	StringTie	exon	64829471	64830070	1000	-	.	gene_id "MSTRG.32877"; transcript_id "MSTRG.32877.826"; exon_number "8";
chr11	StringTie	exon	64830194	64830256	1000	-	.	gene_id "MSTRG.32877"; transcript_id "MSTRG.32877.826"; exon_number "9";
chr11	StringTie	exon	64831505	64831721	1000	-	.	gene_id "MSTRG.32877"; transcript_id "MSTRG.32877.826"; exon_number "10";
chr11	StringTie	exon	64832428	64832509	1000	-	.	gene_id "MSTRG.32877"; transcript_id "MSTRG.32877.826"; exon_number "11";
chr11	StringTie	exon	64832604	64832743	1000	-	.	gene_id "MSTRG.32877"; transcript_id "MSTRG.32877.826"; exon_number "12";
chr11	StringTie	exon	64832826	64832921	1000	-	.	gene_id "MSTRG.32877"; transcript_id "MSTRG.32877.826"; exon_number "13";
chr11	StringTie	exon	64833231	64833336	1000	-	.	gene_id "MSTRG.32877"; transcript_id "MSTRG.32877.826"; exon_number "14";
chr11	StringTie	exon	64833600	64833836	1000	-	.	gene_id "MSTRG.32877"; transcript_id "MSTRG.32877.826"; exon_number "15";
chr11	StringTie	exon	64833925	64833977	1000	-	.	gene_id "MSTRG.32877"; transcript_id "MSTRG.32877.826"; exon_number "16";
chr11	StringTie	exon	64834266	64834354	1000	-	.	gene_id "MSTRG.32877"; transcript_id "MSTRG.32877.826"; exon_number "17";
chr11	StringTie	exon	64834429	64834577	1000	-	.	gene_id "MSTRG.32877"; transcript_id "MSTRG.32877.826"; exon_number "18";
chr11	StringTie	exon	64834849	64834963	1000	-	.	gene_id "MSTRG.32877"; transcript_id "MSTRG.32877.826"; exon_number "19";
chr11	StringTie	exon	64835047	64835153	1000	-	.	gene_id "MSTRG.32877"; transcript_id "MSTRG.32877.826"; exon_number "20";
chr11	StringTie	exon	64835347	64835419	1000	-	.	gene_id "MSTRG.32877"; transcript_id "MSTRG.32877.826"; exon_number "21";
chr11	StringTie	exon	64835500	64835621	1000	-	.	gene_id "MSTRG.32877"; transcript_id "MSTRG.32877.826"; exon_number "22";
chr11	StringTie	exon	64835762	64835851	1000	-	.	gene_id "MSTRG.32877"; transcript_id "MSTRG.32877.826"; exon_number "23";
chr11	StringTie	exon	64836117	64836293	1000	-	.	gene_id "MSTRG.32877"; transcript_id "MSTRG.32877.826"; exon_number "24";
chr11	StringTie	exon	64836427	64836528	1000	-	.	gene_id "MSTRG.32877"; transcript_id "MSTRG.32877.826"; exon_number "25";
chr11	StringTie	exon	64836739	64836798	1000	-	.	gene_id "MSTRG.32877"; transcript_id "MSTRG.32877.826"; exon_number "26";
chr11	StringTie	exon	64836922	64837019	1000	-	.	gene_id "MSTRG.32877"; transcript_id "MSTRG.32877.826"; exon_number "27";
chr11	StringTie	exon	64838083	64838162	1000	-	.	gene_id "MSTRG.32877"; transcript_id "MSTRG.32877.826"; exon_number "28";
chr11	StringTie	exon	64838654	64838902	1000	-	.	gene_id "MSTRG.32877"; transcript_id "MSTRG.32877.826"; exon_number "29";
chr11	StringTie	exon	64839033	64839233	1000	-	.	gene_id "MSTRG.32877"; transcript_id "MSTRG.32877.826"; exon_number "30";
chr11	StringTie	exon	64839478	64839571	1000	-	.	gene_id "MSTRG.32877"; transcript_id "MSTRG.32877.826"; exon_number "31";
chr11	StringTie	exon	64840120	64840268	1000	-	.	gene_id "MSTRG.32877"; transcript_id "MSTRG.32877.826"; exon_number "32";
chr11	StringTie	exon	64840553	64840648	1000	-	.	gene_id "MSTRG.32877"; transcript_id "MSTRG.32877.826"; exon_number "33";
chr11	StringTie	exon	64841650	64841733	1000	-	.	gene_id "MSTRG.32877"; transcript_id "MSTRG.32877.826"; exon_number "34";
chr11	StringTie	exon	64841813	64841904	1000	-	.	gene_id "MSTRG.32877"; transcript_id "MSTRG.32877.826"; exon_number "35";
chr11	StringTie	exon	64844410	64844651	1000	-	.	gene_id "MSTRG.32877"; transcript_id "MSTRG.32877.826"; exon_number "36";
chr11	StringTie	transcript	64822943	64844549	1000	-	.	gene_id "MSTRG.32877"; transcript_id "MSTRG.32877.827";
chr11	StringTie	exon	64822943	64824529	1000	-	.	gene_id "MSTRG.32877"; transcript_id "MSTRG.32877.827"; exon_number "1";
chr11	StringTie	exon	64826470	64826558	1000	-	.	gene_id "MSTRG.32877"; transcript_id "MSTRG.32877.827"; exon_number "2";
chr11	StringTie	exon	64826671	64826794	1000	-	.	gene_id "MSTRG.32877"; transcript_id "MSTRG.32877.827"; exon_number "3";
chr11	StringTie	exon	64827050	64827167	1000	-	.	gene_id "MSTRG.32877"; transcript_id "MSTRG.32877.827"; exon_number "4";
chr11	StringTie	exon	64827278	64827398	1000	-	.	gene_id "MSTRG.32877"; transcript_id "MSTRG.32877.827"; exon_number "5";
chr11	StringTie	exon	64827527	64827611	1000	-	.	gene_id "MSTRG.32877"; transcript_id "MSTRG.32877.827"; exon_number "6";
chr11	StringTie	exon	64827686	64827783	1000	-	.	gene_id "MSTRG.32877"; transcript_id "MSTRG.32877.827"; exon_number "7";
chr11	StringTie	exon	64829471	64830070	1000	-	.	gene_id "MSTRG.32877"; transcript_id "MSTRG.32877.827"; exon_number "8";
chr11	StringTie	exon	64830194	64830256	1000	-	.	gene_id "MSTRG.32877"; transcript_id "MSTRG.32877.827"; exon_number "9";
chr11	StringTie	exon	64831505	64831721	1000	-	.	gene_id "MSTRG.32877"; transcript_id "MSTRG.32877.827"; exon_number "10";
chr11	StringTie	exon	64832428	64832509	1000	-	.	gene_id "MSTRG.32877"; transcript_id "MSTRG.32877.827"; exon_number "11";
chr11	StringTie	exon	64832604	64832743	1000	-	.	gene_id "MSTRG.32877"; transcript_id "MSTRG.32877.827"; exon_number "12";
chr11	StringTie	exon	64832826	64832959	1000	-	.	gene_id "MSTRG.32877"; transcript_id "MSTRG.32877.827"; exon_number "13";
chr11	StringTie	exon	64833231	64833390	1000	-	.	gene_id "MSTRG.32877"; transcript_id "MSTRG.32877.827"; exon_number "14";
chr11	StringTie	exon	64833600	64833833	1000	-	.	gene_id "MSTRG.32877"; transcript_id "MSTRG.32877.827"; exon_number "15";
chr11	StringTie	exon	64833925	64833977	1000	-	.	gene_id "MSTRG.32877"; transcript_id "MSTRG.32877.827"; exon_number "16";
chr11	StringTie	exon	64834266	64834354	1000	-	.	gene_id "MSTRG.32877"; transcript_id "MSTRG.32877.827"; exon_number "17";
chr11	StringTie	exon	64834429	64834577	1000	-	.	gene_id "MSTRG.32877"; transcript_id "MSTRG.32877.827"; exon_number "18";
chr11	StringTie	exon	64834849	64834963	1000	-	.	gene_id "MSTRG.32877"; transcript_id "MSTRG.32877.827"; exon_number "19";
chr11	StringTie	exon	64835047	64835153	1000	-	.	gene_id "MSTRG.32877"; transcript_id "MSTRG.32877.827"; exon_number "20";
chr11	StringTie	exon	64835347	64835419	1000	-	.	gene_id "MSTRG.32877"; transcript_id "MSTRG.32877.827"; exon_number "21";
chr11	StringTie	exon	64835500	64835621	1000	-	.	gene_id "MSTRG.32877"; transcript_id "MSTRG.32877.827"; exon_number "22";
chr11	StringTie	exon	64835762	64835851	1000	-	.	gene_id "MSTRG.32877"; transcript_id "MSTRG.32877.827"; exon_number "23";
chr11	StringTie	exon	64836117	64836296	1000	-	.	gene_id "MSTRG.32877"; transcript_id "MSTRG.32877.827"; exon_number "24";
chr11	StringTie	exon	64836427	64836530	1000	-	.	gene_id "MSTRG.32877"; transcript_id "MSTRG.32877.827"; exon_number "25";
chr11	StringTie	exon	64836739	64836798	1000	-	.	gene_id "MSTRG.32877"; transcript_id "MSTRG.32877.827"; exon_number "26";
chr11	StringTie	exon	64836922	64837019	1000	-	.	gene_id "MSTRG.32877"; transcript_id "MSTRG.32877.827"; exon_number "27";
chr11	StringTie	exon	64838083	64838162	1000	-	.	gene_id "MSTRG.32877"; transcript_id "MSTRG.32877.827"; exon_number "28";
chr11	StringTie	exon	64838654	64838902	1000	-	.	gene_id "MSTRG.32877"; transcript_id "MSTRG.32877.827"; exon_number "29";
chr11	StringTie	exon	64839033	64839233	1000	-	.	gene_id "MSTRG.32877"; transcript_id "MSTRG.32877.827"; exon_number "30";
chr11	StringTie	exon	64839478	64839571	1000	-	.	gene_id "MSTRG.32877"; transcript_id "MSTRG.32877.827"; exon_number "31";
chr11	StringTie	exon	64840120	64840268	1000	-	.	gene_id "MSTRG.32877"; transcript_id "MSTRG.32877.827"; exon_number "32";
chr11	StringTie	exon	64840553	64840648	1000	-	.	gene_id "MSTRG.32877"; transcript_id "MSTRG.32877.827"; exon_number "33";
chr11	StringTie	exon	64841650	64841733	1000	-	.	gene_id "MSTRG.32877"; transcript_id "MSTRG.32877.827"; exon_number "34";
chr11	StringTie	exon	64841813	64841884	1000	-	.	gene_id "MSTRG.32877"; transcript_id "MSTRG.32877.827"; exon_number "35";
chr11	StringTie	exon	64844410	64844549	1000	-	.	gene_id "MSTRG.32877"; transcript_id "MSTRG.32877.827"; exon_number "36";
chr11	StringTie	transcript	64822947	64844660	1000	-	.	gene_id "MSTRG.32877"; transcript_id "MSTRG.32877.828";
chr11	StringTie	exon	64822947	64824529	1000	-	.	gene_id "MSTRG.32877"; transcript_id "MSTRG.32877.828"; exon_number "1";
chr11	StringTie	exon	64826470	64826555	1000	-	.	gene_id "MSTRG.32877"; transcript_id "MSTRG.32877.828"; exon_number "2";
chr11	StringTie	exon	64826671	64826794	1000	-	.	gene_id "MSTRG.32877"; transcript_id "MSTRG.32877.828"; exon_number "3";
chr11	StringTie	exon	64827050	64827167	1000	-	.	gene_id "MSTRG.32877"; transcript_id "MSTRG.32877.828"; exon_number "4";
chr11	StringTie	exon	64827278	64827398	1000	-	.	gene_id "MSTRG.32877"; transcript_id "MSTRG.32877.828"; exon_number "5";
chr11	StringTie	exon	64827527	64827611	1000	-	.	gene_id "MSTRG.32877"; transcript_id "MSTRG.32877.828"; exon_number "6";
chr11	StringTie	exon	64827686	64830070	1000	-	.	gene_id "MSTRG.32877"; transcript_id "MSTRG.32877.828"; exon_number "7";
chr11	StringTie	exon	64830194	64830458	1000	-	.	gene_id "MSTRG.32877"; transcript_id "MSTRG.32877.828"; exon_number "8";
chr11	StringTie	exon	64831505	64831721	1000	-	.	gene_id "MSTRG.32877"; transcript_id "MSTRG.32877.828"; exon_number "9";
chr11	StringTie	exon	64832428	64832509	1000	-	.	gene_id "MSTRG.32877"; transcript_id "MSTRG.32877.828"; exon_number "10";
chr11	StringTie	exon	64832604	64832743	1000	-	.	gene_id "MSTRG.32877"; transcript_id "MSTRG.32877.828"; exon_number "11";
chr11	StringTie	exon	64832826	64832959	1000	-	.	gene_id "MSTRG.32877"; transcript_id "MSTRG.32877.828"; exon_number "12";
chr11	StringTie	exon	64833231	64833390	1000	-	.	gene_id "MSTRG.32877"; transcript_id "MSTRG.32877.828"; exon_number "13";
chr11	StringTie	exon	64833600	64833659	1000	-	.	gene_id "MSTRG.32877"; transcript_id "MSTRG.32877.828"; exon_number "14";
chr11	StringTie	exon	64833738	64833836	1000	-	.	gene_id "MSTRG.32877"; transcript_id "MSTRG.32877.828"; exon_number "15";
chr11	StringTie	exon	64833925	64833977	1000	-	.	gene_id "MSTRG.32877"; transcript_id "MSTRG.32877.828"; exon_number "16";
chr11	StringTie	exon	64834266	64834354	1000	-	.	gene_id "MSTRG.32877"; transcript_id "MSTRG.32877.828"; exon_number "17";
chr11	StringTie	exon	64834429	64834577	1000	-	.	gene_id "MSTRG.32877"; transcript_id "MSTRG.32877.828"; exon_number "18";
chr11	StringTie	exon	64834849	64834963	1000	-	.	gene_id "MSTRG.32877"; transcript_id "MSTRG.32877.828"; exon_number "19";
chr11	StringTie	exon	64835047	64835149	1000	-	.	gene_id "MSTRG.32877"; transcript_id "MSTRG.32877.828"; exon_number "20";
chr11	StringTie	exon	64835347	64835419	1000	-	.	gene_id "MSTRG.32877"; transcript_id "MSTRG.32877.828"; exon_number "21";
chr11	StringTie	exon	64835500	64835621	1000	-	.	gene_id "MSTRG.32877"; transcript_id "MSTRG.32877.828"; exon_number "22";
chr11	StringTie	exon	64835762	64835851	1000	-	.	gene_id "MSTRG.32877"; transcript_id "MSTRG.32877.828"; exon_number "23";
chr11	StringTie	exon	64836117	64836296	1000	-	.	gene_id "MSTRG.32877"; transcript_id "MSTRG.32877.828"; exon_number "24";
chr11	StringTie	exon	64836411	64836530	1000	-	.	gene_id "MSTRG.32877"; transcript_id "MSTRG.32877.828"; exon_number "25";
chr11	StringTie	exon	64836739	64836798	1000	-	.	gene_id "MSTRG.32877"; transcript_id "MSTRG.32877.828"; exon_number "26";
chr11	StringTie	exon	64836922	64837019	1000	-	.	gene_id "MSTRG.32877"; transcript_id "MSTRG.32877.828"; exon_number "27";
chr11	StringTie	exon	64838083	64838162	1000	-	.	gene_id "MSTRG.32877"; transcript_id "MSTRG.32877.828"; exon_number "28";
chr11	StringTie	exon	64838654	64838902	1000	-	.	gene_id "MSTRG.32877"; transcript_id "MSTRG.32877.828"; exon_number "29";
chr11	StringTie	exon	64839033	64839233	1000	-	.	gene_id "MSTRG.32877"; transcript_id "MSTRG.32877.828"; exon_number "30";
chr11	StringTie	exon	64839478	64839571	1000	-	.	gene_id "MSTRG.32877"; transcript_id "MSTRG.32877.828"; exon_number "31";
chr11	StringTie	exon	64840120	64840268	1000	-	.	gene_id "MSTRG.32877"; transcript_id "MSTRG.32877.828"; exon_number "32";
chr11	StringTie	exon	64840553	64840648	1000	-	.	gene_id "MSTRG.32877"; transcript_id "MSTRG.32877.828"; exon_number "33";
chr11	StringTie	exon	64841650	64841733	1000	-	.	gene_id "MSTRG.32877"; transcript_id "MSTRG.32877.828"; exon_number "34";
chr11	StringTie	exon	64841813	64841904	1000	-	.	gene_id "MSTRG.32877"; transcript_id "MSTRG.32877.828"; exon_number "35";
chr11	StringTie	exon	64843916	64844083	1000	-	.	gene_id "MSTRG.32877"; transcript_id "MSTRG.32877.828"; exon_number "36";
chr11	StringTie	exon	64844410	64844660	1000	-	.	gene_id "MSTRG.32877"; transcript_id "MSTRG.32877.828"; exon_number "37";
chr11	StringTie	transcript	64822951	64844825	1000	-	.	gene_id "MSTRG.32877"; transcript_id "MSTRG.32877.829";
chr11	StringTie	exon	64822951	64824529	1000	-	.	gene_id "MSTRG.32877"; transcript_id "MSTRG.32877.829"; exon_number "1";
chr11	StringTie	exon	64826470	64826555	1000	-	.	gene_id "MSTRG.32877"; transcript_id "MSTRG.32877.829"; exon_number "2";
chr11	StringTie	exon	64826671	64826794	1000	-	.	gene_id "MSTRG.32877"; transcript_id "MSTRG.32877.829"; exon_number "3";
chr11	StringTie	exon	64827050	64827167	1000	-	.	gene_id "MSTRG.32877"; transcript_id "MSTRG.32877.829"; exon_number "4";
chr11	StringTie	exon	64827278	64827398	1000	-	.	gene_id "MSTRG.32877"; transcript_id "MSTRG.32877.829"; exon_number "5";
chr11	StringTie	exon	64827527	64827611	1000	-	.	gene_id "MSTRG.32877"; transcript_id "MSTRG.32877.829"; exon_number "6";
chr11	StringTie	exon	64829471	64830070	1000	-	.	gene_id "MSTRG.32877"; transcript_id "MSTRG.32877.829"; exon_number "7";
chr11	StringTie	exon	64830194	64830256	1000	-	.	gene_id "MSTRG.32877"; transcript_id "MSTRG.32877.829"; exon_number "8";
chr11	StringTie	exon	64831505	64831721	1000	-	.	gene_id "MSTRG.32877"; transcript_id "MSTRG.32877.829"; exon_number "9";
chr11	StringTie	exon	64832428	64832509	1000	-	.	gene_id "MSTRG.32877"; transcript_id "MSTRG.32877.829"; exon_number "10";
chr11	StringTie	exon	64832604	64832743	1000	-	.	gene_id "MSTRG.32877"; transcript_id "MSTRG.32877.829"; exon_number "11";
chr11	StringTie	exon	64832826	64832959	1000	-	.	gene_id "MSTRG.32877"; transcript_id "MSTRG.32877.829"; exon_number "12";
chr11	StringTie	exon	64833231	64833336	1000	-	.	gene_id "MSTRG.32877"; transcript_id "MSTRG.32877.829"; exon_number "13";
chr11	StringTie	exon	64833600	64833659	1000	-	.	gene_id "MSTRG.32877"; transcript_id "MSTRG.32877.829"; exon_number "14";
chr11	StringTie	exon	64833738	64833836	1000	-	.	gene_id "MSTRG.32877"; transcript_id "MSTRG.32877.829"; exon_number "15";
chr11	StringTie	exon	64833925	64833977	1000	-	.	gene_id "MSTRG.32877"; transcript_id "MSTRG.32877.829"; exon_number "16";
chr11	StringTie	exon	64834266	64834354	1000	-	.	gene_id "MSTRG.32877"; transcript_id "MSTRG.32877.829"; exon_number "17";
chr11	StringTie	exon	64834429	64834577	1000	-	.	gene_id "MSTRG.32877"; transcript_id "MSTRG.32877.829"; exon_number "18";
chr11	StringTie	exon	64834849	64834963	1000	-	.	gene_id "MSTRG.32877"; transcript_id "MSTRG.32877.829"; exon_number "19";
chr11	StringTie	exon	64835047	64835153	1000	-	.	gene_id "MSTRG.32877"; transcript_id "MSTRG.32877.829"; exon_number "20";
chr11	StringTie	exon	64835347	64835419	1000	-	.	gene_id "MSTRG.32877"; transcript_id "MSTRG.32877.829"; exon_number "21";
chr11	StringTie	exon	64835500	64835621	1000	-	.	gene_id "MSTRG.32877"; transcript_id "MSTRG.32877.829"; exon_number "22";
chr11	StringTie	exon	64835762	64835851	1000	-	.	gene_id "MSTRG.32877"; transcript_id "MSTRG.32877.829"; exon_number "23";
chr11	StringTie	exon	64836117	64836296	1000	-	.	gene_id "MSTRG.32877"; transcript_id "MSTRG.32877.829"; exon_number "24";
chr11	StringTie	exon	64836427	64836530	1000	-	.	gene_id "MSTRG.32877"; transcript_id "MSTRG.32877.829"; exon_number "25";
chr11	StringTie	exon	64836739	64836798	1000	-	.	gene_id "MSTRG.32877"; transcript_id "MSTRG.32877.829"; exon_number "26";
chr11	StringTie	exon	64836922	64837019	1000	-	.	gene_id "MSTRG.32877"; transcript_id "MSTRG.32877.829"; exon_number "27";
chr11	StringTie	exon	64838083	64838162	1000	-	.	gene_id "MSTRG.32877"; transcript_id "MSTRG.32877.829"; exon_number "28";
chr11	StringTie	exon	64838654	64838902	1000	-	.	gene_id "MSTRG.32877"; transcript_id "MSTRG.32877.829"; exon_number "29";
chr11	StringTie	exon	64839033	64839233	1000	-	.	gene_id "MSTRG.32877"; transcript_id "MSTRG.32877.829"; exon_number "30";
chr11	StringTie	exon	64839478	64839571	1000	-	.	gene_id "MSTRG.32877"; transcript_id "MSTRG.32877.829"; exon_number "31";
chr11	StringTie	exon	64840120	64840268	1000	-	.	gene_id "MSTRG.32877"; transcript_id "MSTRG.32877.829"; exon_number "32";
chr11	StringTie	exon	64840553	64840648	1000	-	.	gene_id "MSTRG.32877"; transcript_id "MSTRG.32877.829"; exon_number "33";
chr11	StringTie	exon	64841650	64841733	1000	-	.	gene_id "MSTRG.32877"; transcript_id "MSTRG.32877.829"; exon_number "34";
chr11	StringTie	exon	64841813	64841904	1000	-	.	gene_id "MSTRG.32877"; transcript_id "MSTRG.32877.829"; exon_number "35";
chr11	StringTie	exon	64844410	64844825	1000	-	.	gene_id "MSTRG.32877"; transcript_id "MSTRG.32877.829"; exon_number "36";
chr11	StringTie	transcript	64764508	64778929	1000	-	.	gene_id "MSTRG.32877"; transcript_id "MSTRG.32877.83";
chr11	StringTie	exon	64764508	64766155	1000	-	.	gene_id "MSTRG.32877"; transcript_id "MSTRG.32877.83"; exon_number "1";
chr11	StringTie	exon	64766900	64766972	1000	-	.	gene_id "MSTRG.32877"; transcript_id "MSTRG.32877.83"; exon_number "2";
chr11	StringTie	exon	64767192	64767251	1000	-	.	gene_id "MSTRG.32877"; transcript_id "MSTRG.32877.83"; exon_number "3";
chr11	StringTie	exon	64767571	64767823	1000	-	.	gene_id "MSTRG.32877"; transcript_id "MSTRG.32877.83"; exon_number "4";
chr11	StringTie	exon	64768106	64768286	1000	-	.	gene_id "MSTRG.32877"; transcript_id "MSTRG.32877.83"; exon_number "5";
chr11	StringTie	exon	64769022	64769129	1000	-	.	gene_id "MSTRG.32877"; transcript_id "MSTRG.32877.83"; exon_number "6";
chr11	StringTie	exon	64769223	64769338	1000	-	.	gene_id "MSTRG.32877"; transcript_id "MSTRG.32877.83"; exon_number "7";
chr11	StringTie	exon	64769426	64769609	1000	-	.	gene_id "MSTRG.32877"; transcript_id "MSTRG.32877.83"; exon_number "8";
chr11	StringTie	exon	64769964	64770053	1000	-	.	gene_id "MSTRG.32877"; transcript_id "MSTRG.32877.83"; exon_number "9";
chr11	StringTie	exon	64770256	64770408	1000	-	.	gene_id "MSTRG.32877"; transcript_id "MSTRG.32877.83"; exon_number "10";
chr11	StringTie	exon	64773430	64773505	1000	-	.	gene_id "MSTRG.32877"; transcript_id "MSTRG.32877.83"; exon_number "11";
chr11	StringTie	exon	64776498	64776626	1000	-	.	gene_id "MSTRG.32877"; transcript_id "MSTRG.32877.83"; exon_number "12";
chr11	StringTie	exon	64777987	64778929	1000	-	.	gene_id "MSTRG.32877"; transcript_id "MSTRG.32877.83"; exon_number "13";
chr11	StringTie	transcript	64822953	64836617	1000	-	.	gene_id "MSTRG.32877"; transcript_id "MSTRG.32877.830";
chr11	StringTie	exon	64822953	64824529	1000	-	.	gene_id "MSTRG.32877"; transcript_id "MSTRG.32877.830"; exon_number "1";
chr11	StringTie	exon	64826470	64826555	1000	-	.	gene_id "MSTRG.32877"; transcript_id "MSTRG.32877.830"; exon_number "2";
chr11	StringTie	exon	64826671	64826794	1000	-	.	gene_id "MSTRG.32877"; transcript_id "MSTRG.32877.830"; exon_number "3";
chr11	StringTie	exon	64827050	64827167	1000	-	.	gene_id "MSTRG.32877"; transcript_id "MSTRG.32877.830"; exon_number "4";
chr11	StringTie	exon	64827278	64827398	1000	-	.	gene_id "MSTRG.32877"; transcript_id "MSTRG.32877.830"; exon_number "5";
chr11	StringTie	exon	64827527	64827611	1000	-	.	gene_id "MSTRG.32877"; transcript_id "MSTRG.32877.830"; exon_number "6";
chr11	StringTie	exon	64827686	64830070	1000	-	.	gene_id "MSTRG.32877"; transcript_id "MSTRG.32877.830"; exon_number "7";
chr11	StringTie	exon	64830194	64830256	1000	-	.	gene_id "MSTRG.32877"; transcript_id "MSTRG.32877.830"; exon_number "8";
chr11	StringTie	exon	64831505	64831721	1000	-	.	gene_id "MSTRG.32877"; transcript_id "MSTRG.32877.830"; exon_number "9";
chr11	StringTie	exon	64832428	64832509	1000	-	.	gene_id "MSTRG.32877"; transcript_id "MSTRG.32877.830"; exon_number "10";
chr11	StringTie	exon	64832604	64832743	1000	-	.	gene_id "MSTRG.32877"; transcript_id "MSTRG.32877.830"; exon_number "11";
chr11	StringTie	exon	64832826	64832959	1000	-	.	gene_id "MSTRG.32877"; transcript_id "MSTRG.32877.830"; exon_number "12";
chr11	StringTie	exon	64833231	64833336	1000	-	.	gene_id "MSTRG.32877"; transcript_id "MSTRG.32877.830"; exon_number "13";
chr11	StringTie	exon	64833600	64833836	1000	-	.	gene_id "MSTRG.32877"; transcript_id "MSTRG.32877.830"; exon_number "14";
chr11	StringTie	exon	64833925	64833977	1000	-	.	gene_id "MSTRG.32877"; transcript_id "MSTRG.32877.830"; exon_number "15";
chr11	StringTie	exon	64834266	64834354	1000	-	.	gene_id "MSTRG.32877"; transcript_id "MSTRG.32877.830"; exon_number "16";
chr11	StringTie	exon	64834458	64834577	1000	-	.	gene_id "MSTRG.32877"; transcript_id "MSTRG.32877.830"; exon_number "17";
chr11	StringTie	exon	64834849	64834963	1000	-	.	gene_id "MSTRG.32877"; transcript_id "MSTRG.32877.830"; exon_number "18";
chr11	StringTie	exon	64835047	64835153	1000	-	.	gene_id "MSTRG.32877"; transcript_id "MSTRG.32877.830"; exon_number "19";
chr11	StringTie	exon	64835347	64835419	1000	-	.	gene_id "MSTRG.32877"; transcript_id "MSTRG.32877.830"; exon_number "20";
chr11	StringTie	exon	64835500	64835851	1000	-	.	gene_id "MSTRG.32877"; transcript_id "MSTRG.32877.830"; exon_number "21";
chr11	StringTie	exon	64836117	64836296	1000	-	.	gene_id "MSTRG.32877"; transcript_id "MSTRG.32877.830"; exon_number "22";
chr11	StringTie	exon	64836427	64836617	1000	-	.	gene_id "MSTRG.32877"; transcript_id "MSTRG.32877.830"; exon_number "23";
chr11	StringTie	transcript	64822953	64844665	1000	-	.	gene_id "MSTRG.32877"; transcript_id "MSTRG.32877.831";
chr11	StringTie	exon	64822953	64824529	1000	-	.	gene_id "MSTRG.32877"; transcript_id "MSTRG.32877.831"; exon_number "1";
chr11	StringTie	exon	64826474	64826555	1000	-	.	gene_id "MSTRG.32877"; transcript_id "MSTRG.32877.831"; exon_number "2";
chr11	StringTie	exon	64826671	64826794	1000	-	.	gene_id "MSTRG.32877"; transcript_id "MSTRG.32877.831"; exon_number "3";
chr11	StringTie	exon	64827050	64827167	1000	-	.	gene_id "MSTRG.32877"; transcript_id "MSTRG.32877.831"; exon_number "4";
chr11	StringTie	exon	64827278	64827398	1000	-	.	gene_id "MSTRG.32877"; transcript_id "MSTRG.32877.831"; exon_number "5";
chr11	StringTie	exon	64827527	64827611	1000	-	.	gene_id "MSTRG.32877"; transcript_id "MSTRG.32877.831"; exon_number "6";
chr11	StringTie	exon	64827686	64830070	1000	-	.	gene_id "MSTRG.32877"; transcript_id "MSTRG.32877.831"; exon_number "7";
chr11	StringTie	exon	64830194	64830256	1000	-	.	gene_id "MSTRG.32877"; transcript_id "MSTRG.32877.831"; exon_number "8";
chr11	StringTie	exon	64831505	64831721	1000	-	.	gene_id "MSTRG.32877"; transcript_id "MSTRG.32877.831"; exon_number "9";
chr11	StringTie	exon	64832428	64832509	1000	-	.	gene_id "MSTRG.32877"; transcript_id "MSTRG.32877.831"; exon_number "10";
chr11	StringTie	exon	64832604	64832743	1000	-	.	gene_id "MSTRG.32877"; transcript_id "MSTRG.32877.831"; exon_number "11";
chr11	StringTie	exon	64832826	64832921	1000	-	.	gene_id "MSTRG.32877"; transcript_id "MSTRG.32877.831"; exon_number "12";
chr11	StringTie	exon	64833231	64833336	1000	-	.	gene_id "MSTRG.32877"; transcript_id "MSTRG.32877.831"; exon_number "13";
chr11	StringTie	exon	64833600	64833836	1000	-	.	gene_id "MSTRG.32877"; transcript_id "MSTRG.32877.831"; exon_number "14";
chr11	StringTie	exon	64833925	64833977	1000	-	.	gene_id "MSTRG.32877"; transcript_id "MSTRG.32877.831"; exon_number "15";
chr11	StringTie	exon	64834266	64834354	1000	-	.	gene_id "MSTRG.32877"; transcript_id "MSTRG.32877.831"; exon_number "16";
chr11	StringTie	exon	64834429	64834577	1000	-	.	gene_id "MSTRG.32877"; transcript_id "MSTRG.32877.831"; exon_number "17";
chr11	StringTie	exon	64834849	64834963	1000	-	.	gene_id "MSTRG.32877"; transcript_id "MSTRG.32877.831"; exon_number "18";
chr11	StringTie	exon	64835047	64835153	1000	-	.	gene_id "MSTRG.32877"; transcript_id "MSTRG.32877.831"; exon_number "19";
chr11	StringTie	exon	64835347	64835419	1000	-	.	gene_id "MSTRG.32877"; transcript_id "MSTRG.32877.831"; exon_number "20";
chr11	StringTie	exon	64835500	64835621	1000	-	.	gene_id "MSTRG.32877"; transcript_id "MSTRG.32877.831"; exon_number "21";
chr11	StringTie	exon	64835762	64835851	1000	-	.	gene_id "MSTRG.32877"; transcript_id "MSTRG.32877.831"; exon_number "22";
chr11	StringTie	exon	64836117	64836296	1000	-	.	gene_id "MSTRG.32877"; transcript_id "MSTRG.32877.831"; exon_number "23";
chr11	StringTie	exon	64836411	64836530	1000	-	.	gene_id "MSTRG.32877"; transcript_id "MSTRG.32877.831"; exon_number "24";
chr11	StringTie	exon	64836739	64836798	1000	-	.	gene_id "MSTRG.32877"; transcript_id "MSTRG.32877.831"; exon_number "25";
chr11	StringTie	exon	64836922	64837019	1000	-	.	gene_id "MSTRG.32877"; transcript_id "MSTRG.32877.831"; exon_number "26";
chr11	StringTie	exon	64838083	64838162	1000	-	.	gene_id "MSTRG.32877"; transcript_id "MSTRG.32877.831"; exon_number "27";
chr11	StringTie	exon	64838654	64838902	1000	-	.	gene_id "MSTRG.32877"; transcript_id "MSTRG.32877.831"; exon_number "28";
chr11	StringTie	exon	64839033	64839233	1000	-	.	gene_id "MSTRG.32877"; transcript_id "MSTRG.32877.831"; exon_number "29";
chr11	StringTie	exon	64839478	64839571	1000	-	.	gene_id "MSTRG.32877"; transcript_id "MSTRG.32877.831"; exon_number "30";
chr11	StringTie	exon	64840120	64840268	1000	-	.	gene_id "MSTRG.32877"; transcript_id "MSTRG.32877.831"; exon_number "31";
chr11	StringTie	exon	64840553	64840648	1000	-	.	gene_id "MSTRG.32877"; transcript_id "MSTRG.32877.831"; exon_number "32";
chr11	StringTie	exon	64841650	64841733	1000	-	.	gene_id "MSTRG.32877"; transcript_id "MSTRG.32877.831"; exon_number "33";
chr11	StringTie	exon	64841813	64841904	1000	-	.	gene_id "MSTRG.32877"; transcript_id "MSTRG.32877.831"; exon_number "34";
chr11	StringTie	exon	64844410	64844665	1000	-	.	gene_id "MSTRG.32877"; transcript_id "MSTRG.32877.831"; exon_number "35";
chr11	StringTie	transcript	64822953	64844523	1000	-	.	gene_id "MSTRG.32877"; transcript_id "MSTRG.32877.832";
chr11	StringTie	exon	64822953	64824529	1000	-	.	gene_id "MSTRG.32877"; transcript_id "MSTRG.32877.832"; exon_number "1";
chr11	StringTie	exon	64826470	64826555	1000	-	.	gene_id "MSTRG.32877"; transcript_id "MSTRG.32877.832"; exon_number "2";
chr11	StringTie	exon	64826671	64827167	1000	-	.	gene_id "MSTRG.32877"; transcript_id "MSTRG.32877.832"; exon_number "3";
chr11	StringTie	exon	64827278	64827398	1000	-	.	gene_id "MSTRG.32877"; transcript_id "MSTRG.32877.832"; exon_number "4";
chr11	StringTie	exon	64827527	64827611	1000	-	.	gene_id "MSTRG.32877"; transcript_id "MSTRG.32877.832"; exon_number "5";
chr11	StringTie	exon	64829471	64830070	1000	-	.	gene_id "MSTRG.32877"; transcript_id "MSTRG.32877.832"; exon_number "6";
chr11	StringTie	exon	64830194	64830339	1000	-	.	gene_id "MSTRG.32877"; transcript_id "MSTRG.32877.832"; exon_number "7";
chr11	StringTie	exon	64831505	64831721	1000	-	.	gene_id "MSTRG.32877"; transcript_id "MSTRG.32877.832"; exon_number "8";
chr11	StringTie	exon	64832428	64832509	1000	-	.	gene_id "MSTRG.32877"; transcript_id "MSTRG.32877.832"; exon_number "9";
chr11	StringTie	exon	64832604	64832743	1000	-	.	gene_id "MSTRG.32877"; transcript_id "MSTRG.32877.832"; exon_number "10";
chr11	StringTie	exon	64832826	64832959	1000	-	.	gene_id "MSTRG.32877"; transcript_id "MSTRG.32877.832"; exon_number "11";
chr11	StringTie	exon	64833231	64833336	1000	-	.	gene_id "MSTRG.32877"; transcript_id "MSTRG.32877.832"; exon_number "12";
chr11	StringTie	exon	64833600	64833659	1000	-	.	gene_id "MSTRG.32877"; transcript_id "MSTRG.32877.832"; exon_number "13";
chr11	StringTie	exon	64833738	64833836	1000	-	.	gene_id "MSTRG.32877"; transcript_id "MSTRG.32877.832"; exon_number "14";
chr11	StringTie	exon	64833925	64833977	1000	-	.	gene_id "MSTRG.32877"; transcript_id "MSTRG.32877.832"; exon_number "15";
chr11	StringTie	exon	64834266	64834354	1000	-	.	gene_id "MSTRG.32877"; transcript_id "MSTRG.32877.832"; exon_number "16";
chr11	StringTie	exon	64834429	64834577	1000	-	.	gene_id "MSTRG.32877"; transcript_id "MSTRG.32877.832"; exon_number "17";
chr11	StringTie	exon	64834849	64834963	1000	-	.	gene_id "MSTRG.32877"; transcript_id "MSTRG.32877.832"; exon_number "18";
chr11	StringTie	exon	64835047	64835153	1000	-	.	gene_id "MSTRG.32877"; transcript_id "MSTRG.32877.832"; exon_number "19";
chr11	StringTie	exon	64835347	64835419	1000	-	.	gene_id "MSTRG.32877"; transcript_id "MSTRG.32877.832"; exon_number "20";
chr11	StringTie	exon	64835500	64835621	1000	-	.	gene_id "MSTRG.32877"; transcript_id "MSTRG.32877.832"; exon_number "21";
chr11	StringTie	exon	64835762	64835851	1000	-	.	gene_id "MSTRG.32877"; transcript_id "MSTRG.32877.832"; exon_number "22";
chr11	StringTie	exon	64836117	64836296	1000	-	.	gene_id "MSTRG.32877"; transcript_id "MSTRG.32877.832"; exon_number "23";
chr11	StringTie	exon	64836427	64836530	1000	-	.	gene_id "MSTRG.32877"; transcript_id "MSTRG.32877.832"; exon_number "24";
chr11	StringTie	exon	64836739	64836819	1000	-	.	gene_id "MSTRG.32877"; transcript_id "MSTRG.32877.832"; exon_number "25";
chr11	StringTie	exon	64836922	64837019	1000	-	.	gene_id "MSTRG.32877"; transcript_id "MSTRG.32877.832"; exon_number "26";
chr11	StringTie	exon	64838083	64838162	1000	-	.	gene_id "MSTRG.32877"; transcript_id "MSTRG.32877.832"; exon_number "27";
chr11	StringTie	exon	64838654	64838902	1000	-	.	gene_id "MSTRG.32877"; transcript_id "MSTRG.32877.832"; exon_number "28";
chr11	StringTie	exon	64839033	64839233	1000	-	.	gene_id "MSTRG.32877"; transcript_id "MSTRG.32877.832"; exon_number "29";
chr11	StringTie	exon	64839478	64839571	1000	-	.	gene_id "MSTRG.32877"; transcript_id "MSTRG.32877.832"; exon_number "30";
chr11	StringTie	exon	64840120	64840268	1000	-	.	gene_id "MSTRG.32877"; transcript_id "MSTRG.32877.832"; exon_number "31";
chr11	StringTie	exon	64840553	64840648	1000	-	.	gene_id "MSTRG.32877"; transcript_id "MSTRG.32877.832"; exon_number "32";
chr11	StringTie	exon	64841650	64841733	1000	-	.	gene_id "MSTRG.32877"; transcript_id "MSTRG.32877.832"; exon_number "33";
chr11	StringTie	exon	64841813	64841904	1000	-	.	gene_id "MSTRG.32877"; transcript_id "MSTRG.32877.832"; exon_number "34";
chr11	StringTie	exon	64844410	64844523	1000	-	.	gene_id "MSTRG.32877"; transcript_id "MSTRG.32877.832"; exon_number "35";
chr11	StringTie	transcript	64822953	64844530	1000	-	.	gene_id "MSTRG.32877"; transcript_id "MSTRG.32877.833";
chr11	StringTie	exon	64822953	64824529	1000	-	.	gene_id "MSTRG.32877"; transcript_id "MSTRG.32877.833"; exon_number "1";
chr11	StringTie	exon	64826470	64826555	1000	-	.	gene_id "MSTRG.32877"; transcript_id "MSTRG.32877.833"; exon_number "2";
chr11	StringTie	exon	64826671	64826794	1000	-	.	gene_id "MSTRG.32877"; transcript_id "MSTRG.32877.833"; exon_number "3";
chr11	StringTie	exon	64827050	64827167	1000	-	.	gene_id "MSTRG.32877"; transcript_id "MSTRG.32877.833"; exon_number "4";
chr11	StringTie	exon	64827278	64827398	1000	-	.	gene_id "MSTRG.32877"; transcript_id "MSTRG.32877.833"; exon_number "5";
chr11	StringTie	exon	64827527	64827611	1000	-	.	gene_id "MSTRG.32877"; transcript_id "MSTRG.32877.833"; exon_number "6";
chr11	StringTie	exon	64827686	64830070	1000	-	.	gene_id "MSTRG.32877"; transcript_id "MSTRG.32877.833"; exon_number "7";
chr11	StringTie	exon	64830194	64830458	1000	-	.	gene_id "MSTRG.32877"; transcript_id "MSTRG.32877.833"; exon_number "8";
chr11	StringTie	exon	64831505	64831721	1000	-	.	gene_id "MSTRG.32877"; transcript_id "MSTRG.32877.833"; exon_number "9";
chr11	StringTie	exon	64832428	64832509	1000	-	.	gene_id "MSTRG.32877"; transcript_id "MSTRG.32877.833"; exon_number "10";
chr11	StringTie	exon	64832604	64832743	1000	-	.	gene_id "MSTRG.32877"; transcript_id "MSTRG.32877.833"; exon_number "11";
chr11	StringTie	exon	64832826	64832959	1000	-	.	gene_id "MSTRG.32877"; transcript_id "MSTRG.32877.833"; exon_number "12";
chr11	StringTie	exon	64833231	64833336	1000	-	.	gene_id "MSTRG.32877"; transcript_id "MSTRG.32877.833"; exon_number "13";
chr11	StringTie	exon	64833600	64833659	1000	-	.	gene_id "MSTRG.32877"; transcript_id "MSTRG.32877.833"; exon_number "14";
chr11	StringTie	exon	64833738	64833836	1000	-	.	gene_id "MSTRG.32877"; transcript_id "MSTRG.32877.833"; exon_number "15";
chr11	StringTie	exon	64833925	64833977	1000	-	.	gene_id "MSTRG.32877"; transcript_id "MSTRG.32877.833"; exon_number "16";
chr11	StringTie	exon	64834266	64834354	1000	-	.	gene_id "MSTRG.32877"; transcript_id "MSTRG.32877.833"; exon_number "17";
chr11	StringTie	exon	64834429	64834577	1000	-	.	gene_id "MSTRG.32877"; transcript_id "MSTRG.32877.833"; exon_number "18";
chr11	StringTie	exon	64834849	64834963	1000	-	.	gene_id "MSTRG.32877"; transcript_id "MSTRG.32877.833"; exon_number "19";
chr11	StringTie	exon	64835047	64835153	1000	-	.	gene_id "MSTRG.32877"; transcript_id "MSTRG.32877.833"; exon_number "20";
chr11	StringTie	exon	64835347	64835419	1000	-	.	gene_id "MSTRG.32877"; transcript_id "MSTRG.32877.833"; exon_number "21";
chr11	StringTie	exon	64835500	64835621	1000	-	.	gene_id "MSTRG.32877"; transcript_id "MSTRG.32877.833"; exon_number "22";
chr11	StringTie	exon	64835762	64835851	1000	-	.	gene_id "MSTRG.32877"; transcript_id "MSTRG.32877.833"; exon_number "23";
chr11	StringTie	exon	64836117	64836296	1000	-	.	gene_id "MSTRG.32877"; transcript_id "MSTRG.32877.833"; exon_number "24";
chr11	StringTie	exon	64836427	64836530	1000	-	.	gene_id "MSTRG.32877"; transcript_id "MSTRG.32877.833"; exon_number "25";
chr11	StringTie	exon	64836739	64836819	1000	-	.	gene_id "MSTRG.32877"; transcript_id "MSTRG.32877.833"; exon_number "26";
chr11	StringTie	exon	64836922	64837019	1000	-	.	gene_id "MSTRG.32877"; transcript_id "MSTRG.32877.833"; exon_number "27";
chr11	StringTie	exon	64838083	64838162	1000	-	.	gene_id "MSTRG.32877"; transcript_id "MSTRG.32877.833"; exon_number "28";
chr11	StringTie	exon	64838654	64838902	1000	-	.	gene_id "MSTRG.32877"; transcript_id "MSTRG.32877.833"; exon_number "29";
chr11	StringTie	exon	64839033	64839233	1000	-	.	gene_id "MSTRG.32877"; transcript_id "MSTRG.32877.833"; exon_number "30";
chr11	StringTie	exon	64839478	64839571	1000	-	.	gene_id "MSTRG.32877"; transcript_id "MSTRG.32877.833"; exon_number "31";
chr11	StringTie	exon	64840120	64840268	1000	-	.	gene_id "MSTRG.32877"; transcript_id "MSTRG.32877.833"; exon_number "32";
chr11	StringTie	exon	64840553	64840644	1000	-	.	gene_id "MSTRG.32877"; transcript_id "MSTRG.32877.833"; exon_number "33";
chr11	StringTie	exon	64841650	64841733	1000	-	.	gene_id "MSTRG.32877"; transcript_id "MSTRG.32877.833"; exon_number "34";
chr11	StringTie	exon	64841813	64841904	1000	-	.	gene_id "MSTRG.32877"; transcript_id "MSTRG.32877.833"; exon_number "35";
chr11	StringTie	exon	64844410	64844530	1000	-	.	gene_id "MSTRG.32877"; transcript_id "MSTRG.32877.833"; exon_number "36";
chr11	StringTie	transcript	64822953	64844524	1000	-	.	gene_id "MSTRG.32877"; transcript_id "MSTRG.32877.834";
chr11	StringTie	exon	64822953	64824529	1000	-	.	gene_id "MSTRG.32877"; transcript_id "MSTRG.32877.834"; exon_number "1";
chr11	StringTie	exon	64826470	64826555	1000	-	.	gene_id "MSTRG.32877"; transcript_id "MSTRG.32877.834"; exon_number "2";
chr11	StringTie	exon	64826671	64826794	1000	-	.	gene_id "MSTRG.32877"; transcript_id "MSTRG.32877.834"; exon_number "3";
chr11	StringTie	exon	64827050	64827167	1000	-	.	gene_id "MSTRG.32877"; transcript_id "MSTRG.32877.834"; exon_number "4";
chr11	StringTie	exon	64827278	64827398	1000	-	.	gene_id "MSTRG.32877"; transcript_id "MSTRG.32877.834"; exon_number "5";
chr11	StringTie	exon	64827527	64827611	1000	-	.	gene_id "MSTRG.32877"; transcript_id "MSTRG.32877.834"; exon_number "6";
chr11	StringTie	exon	64827686	64827783	1000	-	.	gene_id "MSTRG.32877"; transcript_id "MSTRG.32877.834"; exon_number "7";
chr11	StringTie	exon	64829471	64830070	1000	-	.	gene_id "MSTRG.32877"; transcript_id "MSTRG.32877.834"; exon_number "8";
chr11	StringTie	exon	64830194	64830256	1000	-	.	gene_id "MSTRG.32877"; transcript_id "MSTRG.32877.834"; exon_number "9";
chr11	StringTie	exon	64831505	64831721	1000	-	.	gene_id "MSTRG.32877"; transcript_id "MSTRG.32877.834"; exon_number "10";
chr11	StringTie	exon	64832428	64832509	1000	-	.	gene_id "MSTRG.32877"; transcript_id "MSTRG.32877.834"; exon_number "11";
chr11	StringTie	exon	64832604	64832743	1000	-	.	gene_id "MSTRG.32877"; transcript_id "MSTRG.32877.834"; exon_number "12";
chr11	StringTie	exon	64832826	64832959	1000	-	.	gene_id "MSTRG.32877"; transcript_id "MSTRG.32877.834"; exon_number "13";
chr11	StringTie	exon	64833231	64833336	1000	-	.	gene_id "MSTRG.32877"; transcript_id "MSTRG.32877.834"; exon_number "14";
chr11	StringTie	exon	64833600	64833659	1000	-	.	gene_id "MSTRG.32877"; transcript_id "MSTRG.32877.834"; exon_number "15";
chr11	StringTie	exon	64833738	64833836	1000	-	.	gene_id "MSTRG.32877"; transcript_id "MSTRG.32877.834"; exon_number "16";
chr11	StringTie	exon	64833925	64833977	1000	-	.	gene_id "MSTRG.32877"; transcript_id "MSTRG.32877.834"; exon_number "17";
chr11	StringTie	exon	64834266	64834354	1000	-	.	gene_id "MSTRG.32877"; transcript_id "MSTRG.32877.834"; exon_number "18";
chr11	StringTie	exon	64834429	64834577	1000	-	.	gene_id "MSTRG.32877"; transcript_id "MSTRG.32877.834"; exon_number "19";
chr11	StringTie	exon	64834849	64834963	1000	-	.	gene_id "MSTRG.32877"; transcript_id "MSTRG.32877.834"; exon_number "20";
chr11	StringTie	exon	64835047	64835153	1000	-	.	gene_id "MSTRG.32877"; transcript_id "MSTRG.32877.834"; exon_number "21";
chr11	StringTie	exon	64835347	64835419	1000	-	.	gene_id "MSTRG.32877"; transcript_id "MSTRG.32877.834"; exon_number "22";
chr11	StringTie	exon	64835500	64835621	1000	-	.	gene_id "MSTRG.32877"; transcript_id "MSTRG.32877.834"; exon_number "23";
chr11	StringTie	exon	64835762	64835851	1000	-	.	gene_id "MSTRG.32877"; transcript_id "MSTRG.32877.834"; exon_number "24";
chr11	StringTie	exon	64836117	64836296	1000	-	.	gene_id "MSTRG.32877"; transcript_id "MSTRG.32877.834"; exon_number "25";
chr11	StringTie	exon	64836427	64836530	1000	-	.	gene_id "MSTRG.32877"; transcript_id "MSTRG.32877.834"; exon_number "26";
chr11	StringTie	exon	64836739	64836798	1000	-	.	gene_id "MSTRG.32877"; transcript_id "MSTRG.32877.834"; exon_number "27";
chr11	StringTie	exon	64836922	64837019	1000	-	.	gene_id "MSTRG.32877"; transcript_id "MSTRG.32877.834"; exon_number "28";
chr11	StringTie	exon	64838083	64838162	1000	-	.	gene_id "MSTRG.32877"; transcript_id "MSTRG.32877.834"; exon_number "29";
chr11	StringTie	exon	64838654	64838902	1000	-	.	gene_id "MSTRG.32877"; transcript_id "MSTRG.32877.834"; exon_number "30";
chr11	StringTie	exon	64839033	64839233	1000	-	.	gene_id "MSTRG.32877"; transcript_id "MSTRG.32877.834"; exon_number "31";
chr11	StringTie	exon	64839478	64839571	1000	-	.	gene_id "MSTRG.32877"; transcript_id "MSTRG.32877.834"; exon_number "32";
chr11	StringTie	exon	64840120	64840268	1000	-	.	gene_id "MSTRG.32877"; transcript_id "MSTRG.32877.834"; exon_number "33";
chr11	StringTie	exon	64840553	64840644	1000	-	.	gene_id "MSTRG.32877"; transcript_id "MSTRG.32877.834"; exon_number "34";
chr11	StringTie	exon	64841650	64841733	1000	-	.	gene_id "MSTRG.32877"; transcript_id "MSTRG.32877.834"; exon_number "35";
chr11	StringTie	exon	64841813	64841904	1000	-	.	gene_id "MSTRG.32877"; transcript_id "MSTRG.32877.834"; exon_number "36";
chr11	StringTie	exon	64844410	64844524	1000	-	.	gene_id "MSTRG.32877"; transcript_id "MSTRG.32877.834"; exon_number "37";
chr11	StringTie	transcript	64822953	64844523	1000	-	.	gene_id "MSTRG.32877"; transcript_id "MSTRG.32877.835";
chr11	StringTie	exon	64822953	64824529	1000	-	.	gene_id "MSTRG.32877"; transcript_id "MSTRG.32877.835"; exon_number "1";
chr11	StringTie	exon	64825436	64825485	1000	-	.	gene_id "MSTRG.32877"; transcript_id "MSTRG.32877.835"; exon_number "2";
chr11	StringTie	exon	64826470	64826555	1000	-	.	gene_id "MSTRG.32877"; transcript_id "MSTRG.32877.835"; exon_number "3";
chr11	StringTie	exon	64826671	64826794	1000	-	.	gene_id "MSTRG.32877"; transcript_id "MSTRG.32877.835"; exon_number "4";
chr11	StringTie	exon	64827050	64827167	1000	-	.	gene_id "MSTRG.32877"; transcript_id "MSTRG.32877.835"; exon_number "5";
chr11	StringTie	exon	64827278	64827398	1000	-	.	gene_id "MSTRG.32877"; transcript_id "MSTRG.32877.835"; exon_number "6";
chr11	StringTie	exon	64827527	64827611	1000	-	.	gene_id "MSTRG.32877"; transcript_id "MSTRG.32877.835"; exon_number "7";
chr11	StringTie	exon	64827686	64827783	1000	-	.	gene_id "MSTRG.32877"; transcript_id "MSTRG.32877.835"; exon_number "8";
chr11	StringTie	exon	64829471	64830070	1000	-	.	gene_id "MSTRG.32877"; transcript_id "MSTRG.32877.835"; exon_number "9";
chr11	StringTie	exon	64830194	64830256	1000	-	.	gene_id "MSTRG.32877"; transcript_id "MSTRG.32877.835"; exon_number "10";
chr11	StringTie	exon	64831505	64831721	1000	-	.	gene_id "MSTRG.32877"; transcript_id "MSTRG.32877.835"; exon_number "11";
chr11	StringTie	exon	64832011	64832127	1000	-	.	gene_id "MSTRG.32877"; transcript_id "MSTRG.32877.835"; exon_number "12";
chr11	StringTie	exon	64832428	64832509	1000	-	.	gene_id "MSTRG.32877"; transcript_id "MSTRG.32877.835"; exon_number "13";
chr11	StringTie	exon	64832604	64832743	1000	-	.	gene_id "MSTRG.32877"; transcript_id "MSTRG.32877.835"; exon_number "14";
chr11	StringTie	exon	64832826	64832959	1000	-	.	gene_id "MSTRG.32877"; transcript_id "MSTRG.32877.835"; exon_number "15";
chr11	StringTie	exon	64833231	64833336	1000	-	.	gene_id "MSTRG.32877"; transcript_id "MSTRG.32877.835"; exon_number "16";
chr11	StringTie	exon	64833600	64833659	1000	-	.	gene_id "MSTRG.32877"; transcript_id "MSTRG.32877.835"; exon_number "17";
chr11	StringTie	exon	64833738	64833833	1000	-	.	gene_id "MSTRG.32877"; transcript_id "MSTRG.32877.835"; exon_number "18";
chr11	StringTie	exon	64833925	64833977	1000	-	.	gene_id "MSTRG.32877"; transcript_id "MSTRG.32877.835"; exon_number "19";
chr11	StringTie	exon	64834266	64834354	1000	-	.	gene_id "MSTRG.32877"; transcript_id "MSTRG.32877.835"; exon_number "20";
chr11	StringTie	exon	64834429	64834577	1000	-	.	gene_id "MSTRG.32877"; transcript_id "MSTRG.32877.835"; exon_number "21";
chr11	StringTie	exon	64834849	64834963	1000	-	.	gene_id "MSTRG.32877"; transcript_id "MSTRG.32877.835"; exon_number "22";
chr11	StringTie	exon	64835047	64835153	1000	-	.	gene_id "MSTRG.32877"; transcript_id "MSTRG.32877.835"; exon_number "23";
chr11	StringTie	exon	64835347	64835419	1000	-	.	gene_id "MSTRG.32877"; transcript_id "MSTRG.32877.835"; exon_number "24";
chr11	StringTie	exon	64835500	64835621	1000	-	.	gene_id "MSTRG.32877"; transcript_id "MSTRG.32877.835"; exon_number "25";
chr11	StringTie	exon	64835762	64835851	1000	-	.	gene_id "MSTRG.32877"; transcript_id "MSTRG.32877.835"; exon_number "26";
chr11	StringTie	exon	64836117	64836296	1000	-	.	gene_id "MSTRG.32877"; transcript_id "MSTRG.32877.835"; exon_number "27";
chr11	StringTie	exon	64836427	64836530	1000	-	.	gene_id "MSTRG.32877"; transcript_id "MSTRG.32877.835"; exon_number "28";
chr11	StringTie	exon	64836739	64836798	1000	-	.	gene_id "MSTRG.32877"; transcript_id "MSTRG.32877.835"; exon_number "29";
chr11	StringTie	exon	64836922	64837019	1000	-	.	gene_id "MSTRG.32877"; transcript_id "MSTRG.32877.835"; exon_number "30";
chr11	StringTie	exon	64838083	64838162	1000	-	.	gene_id "MSTRG.32877"; transcript_id "MSTRG.32877.835"; exon_number "31";
chr11	StringTie	exon	64838654	64838902	1000	-	.	gene_id "MSTRG.32877"; transcript_id "MSTRG.32877.835"; exon_number "32";
chr11	StringTie	exon	64839033	64839233	1000	-	.	gene_id "MSTRG.32877"; transcript_id "MSTRG.32877.835"; exon_number "33";
chr11	StringTie	exon	64839478	64839571	1000	-	.	gene_id "MSTRG.32877"; transcript_id "MSTRG.32877.835"; exon_number "34";
chr11	StringTie	exon	64840120	64840268	1000	-	.	gene_id "MSTRG.32877"; transcript_id "MSTRG.32877.835"; exon_number "35";
chr11	StringTie	exon	64840553	64840648	1000	-	.	gene_id "MSTRG.32877"; transcript_id "MSTRG.32877.835"; exon_number "36";
chr11	StringTie	exon	64841813	64841904	1000	-	.	gene_id "MSTRG.32877"; transcript_id "MSTRG.32877.835"; exon_number "37";
chr11	StringTie	exon	64844410	64844523	1000	-	.	gene_id "MSTRG.32877"; transcript_id "MSTRG.32877.835"; exon_number "38";
chr11	StringTie	transcript	64822955	64844553	1000	-	.	gene_id "MSTRG.32877"; transcript_id "MSTRG.32877.836";
chr11	StringTie	exon	64822955	64824529	1000	-	.	gene_id "MSTRG.32877"; transcript_id "MSTRG.32877.836"; exon_number "1";
chr11	StringTie	exon	64826470	64826555	1000	-	.	gene_id "MSTRG.32877"; transcript_id "MSTRG.32877.836"; exon_number "2";
chr11	StringTie	exon	64826671	64826794	1000	-	.	gene_id "MSTRG.32877"; transcript_id "MSTRG.32877.836"; exon_number "3";
chr11	StringTie	exon	64827050	64827167	1000	-	.	gene_id "MSTRG.32877"; transcript_id "MSTRG.32877.836"; exon_number "4";
chr11	StringTie	exon	64827278	64827398	1000	-	.	gene_id "MSTRG.32877"; transcript_id "MSTRG.32877.836"; exon_number "5";
chr11	StringTie	exon	64827527	64827611	1000	-	.	gene_id "MSTRG.32877"; transcript_id "MSTRG.32877.836"; exon_number "6";
chr11	StringTie	exon	64827686	64827783	1000	-	.	gene_id "MSTRG.32877"; transcript_id "MSTRG.32877.836"; exon_number "7";
chr11	StringTie	exon	64829471	64830070	1000	-	.	gene_id "MSTRG.32877"; transcript_id "MSTRG.32877.836"; exon_number "8";
chr11	StringTie	exon	64830194	64830256	1000	-	.	gene_id "MSTRG.32877"; transcript_id "MSTRG.32877.836"; exon_number "9";
chr11	StringTie	exon	64831505	64831721	1000	-	.	gene_id "MSTRG.32877"; transcript_id "MSTRG.32877.836"; exon_number "10";
chr11	StringTie	exon	64832428	64832509	1000	-	.	gene_id "MSTRG.32877"; transcript_id "MSTRG.32877.836"; exon_number "11";
chr11	StringTie	exon	64832604	64832743	1000	-	.	gene_id "MSTRG.32877"; transcript_id "MSTRG.32877.836"; exon_number "12";
chr11	StringTie	exon	64832826	64832921	1000	-	.	gene_id "MSTRG.32877"; transcript_id "MSTRG.32877.836"; exon_number "13";
chr11	StringTie	exon	64833231	64833336	1000	-	.	gene_id "MSTRG.32877"; transcript_id "MSTRG.32877.836"; exon_number "14";
chr11	StringTie	exon	64833600	64833836	1000	-	.	gene_id "MSTRG.32877"; transcript_id "MSTRG.32877.836"; exon_number "15";
chr11	StringTie	exon	64833925	64833977	1000	-	.	gene_id "MSTRG.32877"; transcript_id "MSTRG.32877.836"; exon_number "16";
chr11	StringTie	exon	64834266	64834354	1000	-	.	gene_id "MSTRG.32877"; transcript_id "MSTRG.32877.836"; exon_number "17";
chr11	StringTie	exon	64834429	64834577	1000	-	.	gene_id "MSTRG.32877"; transcript_id "MSTRG.32877.836"; exon_number "18";
chr11	StringTie	exon	64834849	64834963	1000	-	.	gene_id "MSTRG.32877"; transcript_id "MSTRG.32877.836"; exon_number "19";
chr11	StringTie	exon	64835047	64835153	1000	-	.	gene_id "MSTRG.32877"; transcript_id "MSTRG.32877.836"; exon_number "20";
chr11	StringTie	exon	64835347	64835419	1000	-	.	gene_id "MSTRG.32877"; transcript_id "MSTRG.32877.836"; exon_number "21";
chr11	StringTie	exon	64835500	64835621	1000	-	.	gene_id "MSTRG.32877"; transcript_id "MSTRG.32877.836"; exon_number "22";
chr11	StringTie	exon	64835762	64835851	1000	-	.	gene_id "MSTRG.32877"; transcript_id "MSTRG.32877.836"; exon_number "23";
chr11	StringTie	exon	64836117	64836296	1000	-	.	gene_id "MSTRG.32877"; transcript_id "MSTRG.32877.836"; exon_number "24";
chr11	StringTie	exon	64836427	64836530	1000	-	.	gene_id "MSTRG.32877"; transcript_id "MSTRG.32877.836"; exon_number "25";
chr11	StringTie	exon	64836739	64836798	1000	-	.	gene_id "MSTRG.32877"; transcript_id "MSTRG.32877.836"; exon_number "26";
chr11	StringTie	exon	64836922	64837019	1000	-	.	gene_id "MSTRG.32877"; transcript_id "MSTRG.32877.836"; exon_number "27";
chr11	StringTie	exon	64838083	64838162	1000	-	.	gene_id "MSTRG.32877"; transcript_id "MSTRG.32877.836"; exon_number "28";
chr11	StringTie	exon	64838654	64838902	1000	-	.	gene_id "MSTRG.32877"; transcript_id "MSTRG.32877.836"; exon_number "29";
chr11	StringTie	exon	64839033	64839233	1000	-	.	gene_id "MSTRG.32877"; transcript_id "MSTRG.32877.836"; exon_number "30";
chr11	StringTie	exon	64839478	64839571	1000	-	.	gene_id "MSTRG.32877"; transcript_id "MSTRG.32877.836"; exon_number "31";
chr11	StringTie	exon	64840120	64840268	1000	-	.	gene_id "MSTRG.32877"; transcript_id "MSTRG.32877.836"; exon_number "32";
chr11	StringTie	exon	64840553	64840644	1000	-	.	gene_id "MSTRG.32877"; transcript_id "MSTRG.32877.836"; exon_number "33";
chr11	StringTie	exon	64841650	64841733	1000	-	.	gene_id "MSTRG.32877"; transcript_id "MSTRG.32877.836"; exon_number "34";
chr11	StringTie	exon	64841813	64841884	1000	-	.	gene_id "MSTRG.32877"; transcript_id "MSTRG.32877.836"; exon_number "35";
chr11	StringTie	exon	64844410	64844553	1000	-	.	gene_id "MSTRG.32877"; transcript_id "MSTRG.32877.836"; exon_number "36";
chr11	StringTie	transcript	64822956	64844733	1000	-	.	gene_id "MSTRG.32877"; transcript_id "MSTRG.32877.837";
chr11	StringTie	exon	64822956	64824529	1000	-	.	gene_id "MSTRG.32877"; transcript_id "MSTRG.32877.837"; exon_number "1";
chr11	StringTie	exon	64826470	64826555	1000	-	.	gene_id "MSTRG.32877"; transcript_id "MSTRG.32877.837"; exon_number "2";
chr11	StringTie	exon	64826671	64826794	1000	-	.	gene_id "MSTRG.32877"; transcript_id "MSTRG.32877.837"; exon_number "3";
chr11	StringTie	exon	64827050	64827167	1000	-	.	gene_id "MSTRG.32877"; transcript_id "MSTRG.32877.837"; exon_number "4";
chr11	StringTie	exon	64827278	64827398	1000	-	.	gene_id "MSTRG.32877"; transcript_id "MSTRG.32877.837"; exon_number "5";
chr11	StringTie	exon	64827527	64827611	1000	-	.	gene_id "MSTRG.32877"; transcript_id "MSTRG.32877.837"; exon_number "6";
chr11	StringTie	exon	64829471	64830070	1000	-	.	gene_id "MSTRG.32877"; transcript_id "MSTRG.32877.837"; exon_number "7";
chr11	StringTie	exon	64830194	64830256	1000	-	.	gene_id "MSTRG.32877"; transcript_id "MSTRG.32877.837"; exon_number "8";
chr11	StringTie	exon	64831505	64831721	1000	-	.	gene_id "MSTRG.32877"; transcript_id "MSTRG.32877.837"; exon_number "9";
chr11	StringTie	exon	64832428	64832509	1000	-	.	gene_id "MSTRG.32877"; transcript_id "MSTRG.32877.837"; exon_number "10";
chr11	StringTie	exon	64832604	64832743	1000	-	.	gene_id "MSTRG.32877"; transcript_id "MSTRG.32877.837"; exon_number "11";
chr11	StringTie	exon	64832826	64832959	1000	-	.	gene_id "MSTRG.32877"; transcript_id "MSTRG.32877.837"; exon_number "12";
chr11	StringTie	exon	64833231	64833336	1000	-	.	gene_id "MSTRG.32877"; transcript_id "MSTRG.32877.837"; exon_number "13";
chr11	StringTie	exon	64833600	64833659	1000	-	.	gene_id "MSTRG.32877"; transcript_id "MSTRG.32877.837"; exon_number "14";
chr11	StringTie	exon	64833738	64833836	1000	-	.	gene_id "MSTRG.32877"; transcript_id "MSTRG.32877.837"; exon_number "15";
chr11	StringTie	exon	64833925	64833977	1000	-	.	gene_id "MSTRG.32877"; transcript_id "MSTRG.32877.837"; exon_number "16";
chr11	StringTie	exon	64834266	64834354	1000	-	.	gene_id "MSTRG.32877"; transcript_id "MSTRG.32877.837"; exon_number "17";
chr11	StringTie	exon	64834429	64834577	1000	-	.	gene_id "MSTRG.32877"; transcript_id "MSTRG.32877.837"; exon_number "18";
chr11	StringTie	exon	64834849	64834963	1000	-	.	gene_id "MSTRG.32877"; transcript_id "MSTRG.32877.837"; exon_number "19";
chr11	StringTie	exon	64835047	64835153	1000	-	.	gene_id "MSTRG.32877"; transcript_id "MSTRG.32877.837"; exon_number "20";
chr11	StringTie	exon	64835347	64835419	1000	-	.	gene_id "MSTRG.32877"; transcript_id "MSTRG.32877.837"; exon_number "21";
chr11	StringTie	exon	64835500	64835621	1000	-	.	gene_id "MSTRG.32877"; transcript_id "MSTRG.32877.837"; exon_number "22";
chr11	StringTie	exon	64835762	64835851	1000	-	.	gene_id "MSTRG.32877"; transcript_id "MSTRG.32877.837"; exon_number "23";
chr11	StringTie	exon	64836117	64836296	1000	-	.	gene_id "MSTRG.32877"; transcript_id "MSTRG.32877.837"; exon_number "24";
chr11	StringTie	exon	64836427	64836530	1000	-	.	gene_id "MSTRG.32877"; transcript_id "MSTRG.32877.837"; exon_number "25";
chr11	StringTie	exon	64836739	64836819	1000	-	.	gene_id "MSTRG.32877"; transcript_id "MSTRG.32877.837"; exon_number "26";
chr11	StringTie	exon	64836922	64837019	1000	-	.	gene_id "MSTRG.32877"; transcript_id "MSTRG.32877.837"; exon_number "27";
chr11	StringTie	exon	64838083	64838162	1000	-	.	gene_id "MSTRG.32877"; transcript_id "MSTRG.32877.837"; exon_number "28";
chr11	StringTie	exon	64838654	64838902	1000	-	.	gene_id "MSTRG.32877"; transcript_id "MSTRG.32877.837"; exon_number "29";
chr11	StringTie	exon	64839033	64839233	1000	-	.	gene_id "MSTRG.32877"; transcript_id "MSTRG.32877.837"; exon_number "30";
chr11	StringTie	exon	64839478	64839571	1000	-	.	gene_id "MSTRG.32877"; transcript_id "MSTRG.32877.837"; exon_number "31";
chr11	StringTie	exon	64840120	64840268	1000	-	.	gene_id "MSTRG.32877"; transcript_id "MSTRG.32877.837"; exon_number "32";
chr11	StringTie	exon	64840553	64840648	1000	-	.	gene_id "MSTRG.32877"; transcript_id "MSTRG.32877.837"; exon_number "33";
chr11	StringTie	exon	64841650	64841733	1000	-	.	gene_id "MSTRG.32877"; transcript_id "MSTRG.32877.837"; exon_number "34";
chr11	StringTie	exon	64841813	64841900	1000	-	.	gene_id "MSTRG.32877"; transcript_id "MSTRG.32877.837"; exon_number "35";
chr11	StringTie	exon	64844410	64844733	1000	-	.	gene_id "MSTRG.32877"; transcript_id "MSTRG.32877.837"; exon_number "36";
chr11	StringTie	transcript	64822956	64844566	1000	-	.	gene_id "MSTRG.32877"; transcript_id "MSTRG.32877.838";
chr11	StringTie	exon	64822956	64824529	1000	-	.	gene_id "MSTRG.32877"; transcript_id "MSTRG.32877.838"; exon_number "1";
chr11	StringTie	exon	64826470	64826555	1000	-	.	gene_id "MSTRG.32877"; transcript_id "MSTRG.32877.838"; exon_number "2";
chr11	StringTie	exon	64826671	64826794	1000	-	.	gene_id "MSTRG.32877"; transcript_id "MSTRG.32877.838"; exon_number "3";
chr11	StringTie	exon	64827050	64827167	1000	-	.	gene_id "MSTRG.32877"; transcript_id "MSTRG.32877.838"; exon_number "4";
chr11	StringTie	exon	64827278	64827398	1000	-	.	gene_id "MSTRG.32877"; transcript_id "MSTRG.32877.838"; exon_number "5";
chr11	StringTie	exon	64827527	64827611	1000	-	.	gene_id "MSTRG.32877"; transcript_id "MSTRG.32877.838"; exon_number "6";
chr11	StringTie	exon	64827686	64827783	1000	-	.	gene_id "MSTRG.32877"; transcript_id "MSTRG.32877.838"; exon_number "7";
chr11	StringTie	exon	64828655	64828749	1000	-	.	gene_id "MSTRG.32877"; transcript_id "MSTRG.32877.838"; exon_number "8";
chr11	StringTie	exon	64829471	64830070	1000	-	.	gene_id "MSTRG.32877"; transcript_id "MSTRG.32877.838"; exon_number "9";
chr11	StringTie	exon	64830194	64830256	1000	-	.	gene_id "MSTRG.32877"; transcript_id "MSTRG.32877.838"; exon_number "10";
chr11	StringTie	exon	64831505	64831721	1000	-	.	gene_id "MSTRG.32877"; transcript_id "MSTRG.32877.838"; exon_number "11";
chr11	StringTie	exon	64832011	64832127	1000	-	.	gene_id "MSTRG.32877"; transcript_id "MSTRG.32877.838"; exon_number "12";
chr11	StringTie	exon	64832428	64832509	1000	-	.	gene_id "MSTRG.32877"; transcript_id "MSTRG.32877.838"; exon_number "13";
chr11	StringTie	exon	64832604	64832743	1000	-	.	gene_id "MSTRG.32877"; transcript_id "MSTRG.32877.838"; exon_number "14";
chr11	StringTie	exon	64832826	64832921	1000	-	.	gene_id "MSTRG.32877"; transcript_id "MSTRG.32877.838"; exon_number "15";
chr11	StringTie	exon	64833231	64833336	1000	-	.	gene_id "MSTRG.32877"; transcript_id "MSTRG.32877.838"; exon_number "16";
chr11	StringTie	exon	64833600	64833659	1000	-	.	gene_id "MSTRG.32877"; transcript_id "MSTRG.32877.838"; exon_number "17";
chr11	StringTie	exon	64833738	64833833	1000	-	.	gene_id "MSTRG.32877"; transcript_id "MSTRG.32877.838"; exon_number "18";
chr11	StringTie	exon	64833925	64833977	1000	-	.	gene_id "MSTRG.32877"; transcript_id "MSTRG.32877.838"; exon_number "19";
chr11	StringTie	exon	64834266	64834354	1000	-	.	gene_id "MSTRG.32877"; transcript_id "MSTRG.32877.838"; exon_number "20";
chr11	StringTie	exon	64834429	64834577	1000	-	.	gene_id "MSTRG.32877"; transcript_id "MSTRG.32877.838"; exon_number "21";
chr11	StringTie	exon	64834849	64834963	1000	-	.	gene_id "MSTRG.32877"; transcript_id "MSTRG.32877.838"; exon_number "22";
chr11	StringTie	exon	64835047	64835149	1000	-	.	gene_id "MSTRG.32877"; transcript_id "MSTRG.32877.838"; exon_number "23";
chr11	StringTie	exon	64835347	64835419	1000	-	.	gene_id "MSTRG.32877"; transcript_id "MSTRG.32877.838"; exon_number "24";
chr11	StringTie	exon	64835500	64835621	1000	-	.	gene_id "MSTRG.32877"; transcript_id "MSTRG.32877.838"; exon_number "25";
chr11	StringTie	exon	64835762	64835851	1000	-	.	gene_id "MSTRG.32877"; transcript_id "MSTRG.32877.838"; exon_number "26";
chr11	StringTie	exon	64836117	64836296	1000	-	.	gene_id "MSTRG.32877"; transcript_id "MSTRG.32877.838"; exon_number "27";
chr11	StringTie	exon	64836427	64836530	1000	-	.	gene_id "MSTRG.32877"; transcript_id "MSTRG.32877.838"; exon_number "28";
chr11	StringTie	exon	64836739	64836798	1000	-	.	gene_id "MSTRG.32877"; transcript_id "MSTRG.32877.838"; exon_number "29";
chr11	StringTie	exon	64836922	64837019	1000	-	.	gene_id "MSTRG.32877"; transcript_id "MSTRG.32877.838"; exon_number "30";
chr11	StringTie	exon	64838083	64838162	1000	-	.	gene_id "MSTRG.32877"; transcript_id "MSTRG.32877.838"; exon_number "31";
chr11	StringTie	exon	64838654	64838902	1000	-	.	gene_id "MSTRG.32877"; transcript_id "MSTRG.32877.838"; exon_number "32";
chr11	StringTie	exon	64839033	64839233	1000	-	.	gene_id "MSTRG.32877"; transcript_id "MSTRG.32877.838"; exon_number "33";
chr11	StringTie	exon	64839478	64839571	1000	-	.	gene_id "MSTRG.32877"; transcript_id "MSTRG.32877.838"; exon_number "34";
chr11	StringTie	exon	64840120	64840268	1000	-	.	gene_id "MSTRG.32877"; transcript_id "MSTRG.32877.838"; exon_number "35";
chr11	StringTie	exon	64840553	64840644	1000	-	.	gene_id "MSTRG.32877"; transcript_id "MSTRG.32877.838"; exon_number "36";
chr11	StringTie	exon	64841650	64841733	1000	-	.	gene_id "MSTRG.32877"; transcript_id "MSTRG.32877.838"; exon_number "37";
chr11	StringTie	exon	64841813	64841904	1000	-	.	gene_id "MSTRG.32877"; transcript_id "MSTRG.32877.838"; exon_number "38";
chr11	StringTie	exon	64843916	64844083	1000	-	.	gene_id "MSTRG.32877"; transcript_id "MSTRG.32877.838"; exon_number "39";
chr11	StringTie	exon	64844410	64844566	1000	-	.	gene_id "MSTRG.32877"; transcript_id "MSTRG.32877.838"; exon_number "40";
chr11	StringTie	transcript	64822957	64844678	1000	-	.	gene_id "MSTRG.32877"; transcript_id "MSTRG.32877.839";
chr11	StringTie	exon	64822957	64824529	1000	-	.	gene_id "MSTRG.32877"; transcript_id "MSTRG.32877.839"; exon_number "1";
chr11	StringTie	exon	64826470	64826555	1000	-	.	gene_id "MSTRG.32877"; transcript_id "MSTRG.32877.839"; exon_number "2";
chr11	StringTie	exon	64826671	64826794	1000	-	.	gene_id "MSTRG.32877"; transcript_id "MSTRG.32877.839"; exon_number "3";
chr11	StringTie	exon	64827050	64827167	1000	-	.	gene_id "MSTRG.32877"; transcript_id "MSTRG.32877.839"; exon_number "4";
chr11	StringTie	exon	64827278	64827398	1000	-	.	gene_id "MSTRG.32877"; transcript_id "MSTRG.32877.839"; exon_number "5";
chr11	StringTie	exon	64827527	64827611	1000	-	.	gene_id "MSTRG.32877"; transcript_id "MSTRG.32877.839"; exon_number "6";
chr11	StringTie	exon	64827686	64828749	1000	-	.	gene_id "MSTRG.32877"; transcript_id "MSTRG.32877.839"; exon_number "7";
chr11	StringTie	exon	64829471	64830070	1000	-	.	gene_id "MSTRG.32877"; transcript_id "MSTRG.32877.839"; exon_number "8";
chr11	StringTie	exon	64830194	64830256	1000	-	.	gene_id "MSTRG.32877"; transcript_id "MSTRG.32877.839"; exon_number "9";
chr11	StringTie	exon	64831505	64831721	1000	-	.	gene_id "MSTRG.32877"; transcript_id "MSTRG.32877.839"; exon_number "10";
chr11	StringTie	exon	64832428	64832509	1000	-	.	gene_id "MSTRG.32877"; transcript_id "MSTRG.32877.839"; exon_number "11";
chr11	StringTie	exon	64832604	64832743	1000	-	.	gene_id "MSTRG.32877"; transcript_id "MSTRG.32877.839"; exon_number "12";
chr11	StringTie	exon	64832826	64832959	1000	-	.	gene_id "MSTRG.32877"; transcript_id "MSTRG.32877.839"; exon_number "13";
chr11	StringTie	exon	64833191	64833336	1000	-	.	gene_id "MSTRG.32877"; transcript_id "MSTRG.32877.839"; exon_number "14";
chr11	StringTie	exon	64833600	64833659	1000	-	.	gene_id "MSTRG.32877"; transcript_id "MSTRG.32877.839"; exon_number "15";
chr11	StringTie	exon	64833738	64833836	1000	-	.	gene_id "MSTRG.32877"; transcript_id "MSTRG.32877.839"; exon_number "16";
chr11	StringTie	exon	64833925	64833977	1000	-	.	gene_id "MSTRG.32877"; transcript_id "MSTRG.32877.839"; exon_number "17";
chr11	StringTie	exon	64834266	64834354	1000	-	.	gene_id "MSTRG.32877"; transcript_id "MSTRG.32877.839"; exon_number "18";
chr11	StringTie	exon	64834429	64834577	1000	-	.	gene_id "MSTRG.32877"; transcript_id "MSTRG.32877.839"; exon_number "19";
chr11	StringTie	exon	64834849	64834963	1000	-	.	gene_id "MSTRG.32877"; transcript_id "MSTRG.32877.839"; exon_number "20";
chr11	StringTie	exon	64835047	64835153	1000	-	.	gene_id "MSTRG.32877"; transcript_id "MSTRG.32877.839"; exon_number "21";
chr11	StringTie	exon	64835347	64835419	1000	-	.	gene_id "MSTRG.32877"; transcript_id "MSTRG.32877.839"; exon_number "22";
chr11	StringTie	exon	64835500	64835621	1000	-	.	gene_id "MSTRG.32877"; transcript_id "MSTRG.32877.839"; exon_number "23";
chr11	StringTie	exon	64835762	64835851	1000	-	.	gene_id "MSTRG.32877"; transcript_id "MSTRG.32877.839"; exon_number "24";
chr11	StringTie	exon	64836117	64836296	1000	-	.	gene_id "MSTRG.32877"; transcript_id "MSTRG.32877.839"; exon_number "25";
chr11	StringTie	exon	64836427	64836530	1000	-	.	gene_id "MSTRG.32877"; transcript_id "MSTRG.32877.839"; exon_number "26";
chr11	StringTie	exon	64836739	64836798	1000	-	.	gene_id "MSTRG.32877"; transcript_id "MSTRG.32877.839"; exon_number "27";
chr11	StringTie	exon	64836922	64837019	1000	-	.	gene_id "MSTRG.32877"; transcript_id "MSTRG.32877.839"; exon_number "28";
chr11	StringTie	exon	64838083	64838162	1000	-	.	gene_id "MSTRG.32877"; transcript_id "MSTRG.32877.839"; exon_number "29";
chr11	StringTie	exon	64838654	64838902	1000	-	.	gene_id "MSTRG.32877"; transcript_id "MSTRG.32877.839"; exon_number "30";
chr11	StringTie	exon	64839033	64839233	1000	-	.	gene_id "MSTRG.32877"; transcript_id "MSTRG.32877.839"; exon_number "31";
chr11	StringTie	exon	64839478	64839571	1000	-	.	gene_id "MSTRG.32877"; transcript_id "MSTRG.32877.839"; exon_number "32";
chr11	StringTie	exon	64840120	64840268	1000	-	.	gene_id "MSTRG.32877"; transcript_id "MSTRG.32877.839"; exon_number "33";
chr11	StringTie	exon	64840553	64840648	1000	-	.	gene_id "MSTRG.32877"; transcript_id "MSTRG.32877.839"; exon_number "34";
chr11	StringTie	exon	64841650	64841733	1000	-	.	gene_id "MSTRG.32877"; transcript_id "MSTRG.32877.839"; exon_number "35";
chr11	StringTie	exon	64841813	64841904	1000	-	.	gene_id "MSTRG.32877"; transcript_id "MSTRG.32877.839"; exon_number "36";
chr11	StringTie	exon	64844410	64844678	1000	-	.	gene_id "MSTRG.32877"; transcript_id "MSTRG.32877.839"; exon_number "37";
chr11	StringTie	transcript	64764509	64778951	1000	-	.	gene_id "MSTRG.32877"; transcript_id "MSTRG.32877.84";
chr11	StringTie	exon	64764509	64765518	1000	-	.	gene_id "MSTRG.32877"; transcript_id "MSTRG.32877.84"; exon_number "1";
chr11	StringTie	exon	64765951	64766155	1000	-	.	gene_id "MSTRG.32877"; transcript_id "MSTRG.32877.84"; exon_number "2";
chr11	StringTie	exon	64766900	64767079	1000	-	.	gene_id "MSTRG.32877"; transcript_id "MSTRG.32877.84"; exon_number "3";
chr11	StringTie	exon	64767192	64767251	1000	-	.	gene_id "MSTRG.32877"; transcript_id "MSTRG.32877.84"; exon_number "4";
chr11	StringTie	exon	64767567	64767844	1000	-	.	gene_id "MSTRG.32877"; transcript_id "MSTRG.32877.84"; exon_number "5";
chr11	StringTie	exon	64768106	64768286	1000	-	.	gene_id "MSTRG.32877"; transcript_id "MSTRG.32877.84"; exon_number "6";
chr11	StringTie	exon	64769022	64769129	1000	-	.	gene_id "MSTRG.32877"; transcript_id "MSTRG.32877.84"; exon_number "7";
chr11	StringTie	exon	64769223	64769338	1000	-	.	gene_id "MSTRG.32877"; transcript_id "MSTRG.32877.84"; exon_number "8";
chr11	StringTie	exon	64769426	64769609	1000	-	.	gene_id "MSTRG.32877"; transcript_id "MSTRG.32877.84"; exon_number "9";
chr11	StringTie	exon	64769964	64770053	1000	-	.	gene_id "MSTRG.32877"; transcript_id "MSTRG.32877.84"; exon_number "10";
chr11	StringTie	exon	64770256	64770408	1000	-	.	gene_id "MSTRG.32877"; transcript_id "MSTRG.32877.84"; exon_number "11";
chr11	StringTie	exon	64773430	64773505	1000	-	.	gene_id "MSTRG.32877"; transcript_id "MSTRG.32877.84"; exon_number "12";
chr11	StringTie	exon	64776498	64776626	1000	-	.	gene_id "MSTRG.32877"; transcript_id "MSTRG.32877.84"; exon_number "13";
chr11	StringTie	exon	64777987	64778149	1000	-	.	gene_id "MSTRG.32877"; transcript_id "MSTRG.32877.84"; exon_number "14";
chr11	StringTie	exon	64778362	64778951	1000	-	.	gene_id "MSTRG.32877"; transcript_id "MSTRG.32877.84"; exon_number "15";
chr11	StringTie	transcript	64822958	64844560	1000	-	.	gene_id "MSTRG.32877"; transcript_id "MSTRG.32877.840";
chr11	StringTie	exon	64822958	64824529	1000	-	.	gene_id "MSTRG.32877"; transcript_id "MSTRG.32877.840"; exon_number "1";
chr11	StringTie	exon	64826470	64826555	1000	-	.	gene_id "MSTRG.32877"; transcript_id "MSTRG.32877.840"; exon_number "2";
chr11	StringTie	exon	64826671	64826794	1000	-	.	gene_id "MSTRG.32877"; transcript_id "MSTRG.32877.840"; exon_number "3";
chr11	StringTie	exon	64827050	64827167	1000	-	.	gene_id "MSTRG.32877"; transcript_id "MSTRG.32877.840"; exon_number "4";
chr11	StringTie	exon	64827278	64827398	1000	-	.	gene_id "MSTRG.32877"; transcript_id "MSTRG.32877.840"; exon_number "5";
chr11	StringTie	exon	64827527	64827611	1000	-	.	gene_id "MSTRG.32877"; transcript_id "MSTRG.32877.840"; exon_number "6";
chr11	StringTie	exon	64827686	64827783	1000	-	.	gene_id "MSTRG.32877"; transcript_id "MSTRG.32877.840"; exon_number "7";
chr11	StringTie	exon	64829471	64830070	1000	-	.	gene_id "MSTRG.32877"; transcript_id "MSTRG.32877.840"; exon_number "8";
chr11	StringTie	exon	64830194	64830256	1000	-	.	gene_id "MSTRG.32877"; transcript_id "MSTRG.32877.840"; exon_number "9";
chr11	StringTie	exon	64831505	64831721	1000	-	.	gene_id "MSTRG.32877"; transcript_id "MSTRG.32877.840"; exon_number "10";
chr11	StringTie	exon	64832428	64832509	1000	-	.	gene_id "MSTRG.32877"; transcript_id "MSTRG.32877.840"; exon_number "11";
chr11	StringTie	exon	64832604	64832743	1000	-	.	gene_id "MSTRG.32877"; transcript_id "MSTRG.32877.840"; exon_number "12";
chr11	StringTie	exon	64832826	64832921	1000	-	.	gene_id "MSTRG.32877"; transcript_id "MSTRG.32877.840"; exon_number "13";
chr11	StringTie	exon	64833231	64833336	1000	-	.	gene_id "MSTRG.32877"; transcript_id "MSTRG.32877.840"; exon_number "14";
chr11	StringTie	exon	64833600	64833659	1000	-	.	gene_id "MSTRG.32877"; transcript_id "MSTRG.32877.840"; exon_number "15";
chr11	StringTie	exon	64833738	64833836	1000	-	.	gene_id "MSTRG.32877"; transcript_id "MSTRG.32877.840"; exon_number "16";
chr11	StringTie	exon	64833925	64833977	1000	-	.	gene_id "MSTRG.32877"; transcript_id "MSTRG.32877.840"; exon_number "17";
chr11	StringTie	exon	64834266	64834354	1000	-	.	gene_id "MSTRG.32877"; transcript_id "MSTRG.32877.840"; exon_number "18";
chr11	StringTie	exon	64834429	64834577	1000	-	.	gene_id "MSTRG.32877"; transcript_id "MSTRG.32877.840"; exon_number "19";
chr11	StringTie	exon	64834849	64834963	1000	-	.	gene_id "MSTRG.32877"; transcript_id "MSTRG.32877.840"; exon_number "20";
chr11	StringTie	exon	64835047	64835153	1000	-	.	gene_id "MSTRG.32877"; transcript_id "MSTRG.32877.840"; exon_number "21";
chr11	StringTie	exon	64835347	64835419	1000	-	.	gene_id "MSTRG.32877"; transcript_id "MSTRG.32877.840"; exon_number "22";
chr11	StringTie	exon	64835500	64835621	1000	-	.	gene_id "MSTRG.32877"; transcript_id "MSTRG.32877.840"; exon_number "23";
chr11	StringTie	exon	64835762	64835851	1000	-	.	gene_id "MSTRG.32877"; transcript_id "MSTRG.32877.840"; exon_number "24";
chr11	StringTie	exon	64836117	64836296	1000	-	.	gene_id "MSTRG.32877"; transcript_id "MSTRG.32877.840"; exon_number "25";
chr11	StringTie	exon	64836427	64836530	1000	-	.	gene_id "MSTRG.32877"; transcript_id "MSTRG.32877.840"; exon_number "26";
chr11	StringTie	exon	64836739	64836798	1000	-	.	gene_id "MSTRG.32877"; transcript_id "MSTRG.32877.840"; exon_number "27";
chr11	StringTie	exon	64836922	64837019	1000	-	.	gene_id "MSTRG.32877"; transcript_id "MSTRG.32877.840"; exon_number "28";
chr11	StringTie	exon	64838083	64838162	1000	-	.	gene_id "MSTRG.32877"; transcript_id "MSTRG.32877.840"; exon_number "29";
chr11	StringTie	exon	64838654	64838902	1000	-	.	gene_id "MSTRG.32877"; transcript_id "MSTRG.32877.840"; exon_number "30";
chr11	StringTie	exon	64839033	64839233	1000	-	.	gene_id "MSTRG.32877"; transcript_id "MSTRG.32877.840"; exon_number "31";
chr11	StringTie	exon	64839478	64839571	1000	-	.	gene_id "MSTRG.32877"; transcript_id "MSTRG.32877.840"; exon_number "32";
chr11	StringTie	exon	64840120	64840268	1000	-	.	gene_id "MSTRG.32877"; transcript_id "MSTRG.32877.840"; exon_number "33";
chr11	StringTie	exon	64840553	64840648	1000	-	.	gene_id "MSTRG.32877"; transcript_id "MSTRG.32877.840"; exon_number "34";
chr11	StringTie	exon	64841650	64841733	1000	-	.	gene_id "MSTRG.32877"; transcript_id "MSTRG.32877.840"; exon_number "35";
chr11	StringTie	exon	64841813	64841904	1000	-	.	gene_id "MSTRG.32877"; transcript_id "MSTRG.32877.840"; exon_number "36";
chr11	StringTie	exon	64843916	64844083	1000	-	.	gene_id "MSTRG.32877"; transcript_id "MSTRG.32877.840"; exon_number "37";
chr11	StringTie	exon	64844410	64844560	1000	-	.	gene_id "MSTRG.32877"; transcript_id "MSTRG.32877.840"; exon_number "38";
chr11	StringTie	transcript	64822958	64844524	1000	-	.	gene_id "MSTRG.32877"; transcript_id "MSTRG.32877.841";
chr11	StringTie	exon	64822958	64824529	1000	-	.	gene_id "MSTRG.32877"; transcript_id "MSTRG.32877.841"; exon_number "1";
chr11	StringTie	exon	64826470	64826555	1000	-	.	gene_id "MSTRG.32877"; transcript_id "MSTRG.32877.841"; exon_number "2";
chr11	StringTie	exon	64826671	64826794	1000	-	.	gene_id "MSTRG.32877"; transcript_id "MSTRG.32877.841"; exon_number "3";
chr11	StringTie	exon	64827050	64827167	1000	-	.	gene_id "MSTRG.32877"; transcript_id "MSTRG.32877.841"; exon_number "4";
chr11	StringTie	exon	64827278	64827398	1000	-	.	gene_id "MSTRG.32877"; transcript_id "MSTRG.32877.841"; exon_number "5";
chr11	StringTie	exon	64827527	64827611	1000	-	.	gene_id "MSTRG.32877"; transcript_id "MSTRG.32877.841"; exon_number "6";
chr11	StringTie	exon	64827686	64827783	1000	-	.	gene_id "MSTRG.32877"; transcript_id "MSTRG.32877.841"; exon_number "7";
chr11	StringTie	exon	64828655	64830070	1000	-	.	gene_id "MSTRG.32877"; transcript_id "MSTRG.32877.841"; exon_number "8";
chr11	StringTie	exon	64830194	64830256	1000	-	.	gene_id "MSTRG.32877"; transcript_id "MSTRG.32877.841"; exon_number "9";
chr11	StringTie	exon	64831505	64831721	1000	-	.	gene_id "MSTRG.32877"; transcript_id "MSTRG.32877.841"; exon_number "10";
chr11	StringTie	exon	64832428	64832509	1000	-	.	gene_id "MSTRG.32877"; transcript_id "MSTRG.32877.841"; exon_number "11";
chr11	StringTie	exon	64832604	64832743	1000	-	.	gene_id "MSTRG.32877"; transcript_id "MSTRG.32877.841"; exon_number "12";
chr11	StringTie	exon	64832826	64832921	1000	-	.	gene_id "MSTRG.32877"; transcript_id "MSTRG.32877.841"; exon_number "13";
chr11	StringTie	exon	64833231	64833336	1000	-	.	gene_id "MSTRG.32877"; transcript_id "MSTRG.32877.841"; exon_number "14";
chr11	StringTie	exon	64833600	64833659	1000	-	.	gene_id "MSTRG.32877"; transcript_id "MSTRG.32877.841"; exon_number "15";
chr11	StringTie	exon	64833738	64833836	1000	-	.	gene_id "MSTRG.32877"; transcript_id "MSTRG.32877.841"; exon_number "16";
chr11	StringTie	exon	64833925	64833977	1000	-	.	gene_id "MSTRG.32877"; transcript_id "MSTRG.32877.841"; exon_number "17";
chr11	StringTie	exon	64834266	64834354	1000	-	.	gene_id "MSTRG.32877"; transcript_id "MSTRG.32877.841"; exon_number "18";
chr11	StringTie	exon	64834429	64834577	1000	-	.	gene_id "MSTRG.32877"; transcript_id "MSTRG.32877.841"; exon_number "19";
chr11	StringTie	exon	64834849	64834963	1000	-	.	gene_id "MSTRG.32877"; transcript_id "MSTRG.32877.841"; exon_number "20";
chr11	StringTie	exon	64835047	64835149	1000	-	.	gene_id "MSTRG.32877"; transcript_id "MSTRG.32877.841"; exon_number "21";
chr11	StringTie	exon	64835347	64835419	1000	-	.	gene_id "MSTRG.32877"; transcript_id "MSTRG.32877.841"; exon_number "22";
chr11	StringTie	exon	64835500	64835621	1000	-	.	gene_id "MSTRG.32877"; transcript_id "MSTRG.32877.841"; exon_number "23";
chr11	StringTie	exon	64835762	64835851	1000	-	.	gene_id "MSTRG.32877"; transcript_id "MSTRG.32877.841"; exon_number "24";
chr11	StringTie	exon	64836117	64836296	1000	-	.	gene_id "MSTRG.32877"; transcript_id "MSTRG.32877.841"; exon_number "25";
chr11	StringTie	exon	64836427	64836530	1000	-	.	gene_id "MSTRG.32877"; transcript_id "MSTRG.32877.841"; exon_number "26";
chr11	StringTie	exon	64836739	64836798	1000	-	.	gene_id "MSTRG.32877"; transcript_id "MSTRG.32877.841"; exon_number "27";
chr11	StringTie	exon	64836922	64837019	1000	-	.	gene_id "MSTRG.32877"; transcript_id "MSTRG.32877.841"; exon_number "28";
chr11	StringTie	exon	64838083	64838162	1000	-	.	gene_id "MSTRG.32877"; transcript_id "MSTRG.32877.841"; exon_number "29";
chr11	StringTie	exon	64838654	64838902	1000	-	.	gene_id "MSTRG.32877"; transcript_id "MSTRG.32877.841"; exon_number "30";
chr11	StringTie	exon	64839033	64839233	1000	-	.	gene_id "MSTRG.32877"; transcript_id "MSTRG.32877.841"; exon_number "31";
chr11	StringTie	exon	64839478	64839571	1000	-	.	gene_id "MSTRG.32877"; transcript_id "MSTRG.32877.841"; exon_number "32";
chr11	StringTie	exon	64840120	64840268	1000	-	.	gene_id "MSTRG.32877"; transcript_id "MSTRG.32877.841"; exon_number "33";
chr11	StringTie	exon	64840553	64840648	1000	-	.	gene_id "MSTRG.32877"; transcript_id "MSTRG.32877.841"; exon_number "34";
chr11	StringTie	exon	64841650	64841733	1000	-	.	gene_id "MSTRG.32877"; transcript_id "MSTRG.32877.841"; exon_number "35";
chr11	StringTie	exon	64841813	64841904	1000	-	.	gene_id "MSTRG.32877"; transcript_id "MSTRG.32877.841"; exon_number "36";
chr11	StringTie	exon	64843916	64844083	1000	-	.	gene_id "MSTRG.32877"; transcript_id "MSTRG.32877.841"; exon_number "37";
chr11	StringTie	exon	64844410	64844524	1000	-	.	gene_id "MSTRG.32877"; transcript_id "MSTRG.32877.841"; exon_number "38";
chr11	StringTie	transcript	64822959	64844667	1000	-	.	gene_id "MSTRG.32877"; transcript_id "MSTRG.32877.842";
chr11	StringTie	exon	64822959	64824529	1000	-	.	gene_id "MSTRG.32877"; transcript_id "MSTRG.32877.842"; exon_number "1";
chr11	StringTie	exon	64826470	64826555	1000	-	.	gene_id "MSTRG.32877"; transcript_id "MSTRG.32877.842"; exon_number "2";
chr11	StringTie	exon	64826671	64826794	1000	-	.	gene_id "MSTRG.32877"; transcript_id "MSTRG.32877.842"; exon_number "3";
chr11	StringTie	exon	64827050	64827167	1000	-	.	gene_id "MSTRG.32877"; transcript_id "MSTRG.32877.842"; exon_number "4";
chr11	StringTie	exon	64827278	64827398	1000	-	.	gene_id "MSTRG.32877"; transcript_id "MSTRG.32877.842"; exon_number "5";
chr11	StringTie	exon	64827527	64827611	1000	-	.	gene_id "MSTRG.32877"; transcript_id "MSTRG.32877.842"; exon_number "6";
chr11	StringTie	exon	64827686	64827783	1000	-	.	gene_id "MSTRG.32877"; transcript_id "MSTRG.32877.842"; exon_number "7";
chr11	StringTie	exon	64829471	64830070	1000	-	.	gene_id "MSTRG.32877"; transcript_id "MSTRG.32877.842"; exon_number "8";
chr11	StringTie	exon	64830194	64830256	1000	-	.	gene_id "MSTRG.32877"; transcript_id "MSTRG.32877.842"; exon_number "9";
chr11	StringTie	exon	64831505	64831721	1000	-	.	gene_id "MSTRG.32877"; transcript_id "MSTRG.32877.842"; exon_number "10";
chr11	StringTie	exon	64832428	64832509	1000	-	.	gene_id "MSTRG.32877"; transcript_id "MSTRG.32877.842"; exon_number "11";
chr11	StringTie	exon	64832604	64832743	1000	-	.	gene_id "MSTRG.32877"; transcript_id "MSTRG.32877.842"; exon_number "12";
chr11	StringTie	exon	64832826	64832921	1000	-	.	gene_id "MSTRG.32877"; transcript_id "MSTRG.32877.842"; exon_number "13";
chr11	StringTie	exon	64833231	64833336	1000	-	.	gene_id "MSTRG.32877"; transcript_id "MSTRG.32877.842"; exon_number "14";
chr11	StringTie	exon	64833600	64833836	1000	-	.	gene_id "MSTRG.32877"; transcript_id "MSTRG.32877.842"; exon_number "15";
chr11	StringTie	exon	64833925	64833977	1000	-	.	gene_id "MSTRG.32877"; transcript_id "MSTRG.32877.842"; exon_number "16";
chr11	StringTie	exon	64834266	64834354	1000	-	.	gene_id "MSTRG.32877"; transcript_id "MSTRG.32877.842"; exon_number "17";
chr11	StringTie	exon	64834429	64834577	1000	-	.	gene_id "MSTRG.32877"; transcript_id "MSTRG.32877.842"; exon_number "18";
chr11	StringTie	exon	64834849	64834963	1000	-	.	gene_id "MSTRG.32877"; transcript_id "MSTRG.32877.842"; exon_number "19";
chr11	StringTie	exon	64835047	64835153	1000	-	.	gene_id "MSTRG.32877"; transcript_id "MSTRG.32877.842"; exon_number "20";
chr11	StringTie	exon	64835347	64835419	1000	-	.	gene_id "MSTRG.32877"; transcript_id "MSTRG.32877.842"; exon_number "21";
chr11	StringTie	exon	64835500	64835621	1000	-	.	gene_id "MSTRG.32877"; transcript_id "MSTRG.32877.842"; exon_number "22";
chr11	StringTie	exon	64835762	64835851	1000	-	.	gene_id "MSTRG.32877"; transcript_id "MSTRG.32877.842"; exon_number "23";
chr11	StringTie	exon	64836117	64836296	1000	-	.	gene_id "MSTRG.32877"; transcript_id "MSTRG.32877.842"; exon_number "24";
chr11	StringTie	exon	64836427	64836530	1000	-	.	gene_id "MSTRG.32877"; transcript_id "MSTRG.32877.842"; exon_number "25";
chr11	StringTie	exon	64836739	64836798	1000	-	.	gene_id "MSTRG.32877"; transcript_id "MSTRG.32877.842"; exon_number "26";
chr11	StringTie	exon	64836922	64837019	1000	-	.	gene_id "MSTRG.32877"; transcript_id "MSTRG.32877.842"; exon_number "27";
chr11	StringTie	exon	64838083	64838162	1000	-	.	gene_id "MSTRG.32877"; transcript_id "MSTRG.32877.842"; exon_number "28";
chr11	StringTie	exon	64838654	64838902	1000	-	.	gene_id "MSTRG.32877"; transcript_id "MSTRG.32877.842"; exon_number "29";
chr11	StringTie	exon	64839033	64839233	1000	-	.	gene_id "MSTRG.32877"; transcript_id "MSTRG.32877.842"; exon_number "30";
chr11	StringTie	exon	64839478	64839571	1000	-	.	gene_id "MSTRG.32877"; transcript_id "MSTRG.32877.842"; exon_number "31";
chr11	StringTie	exon	64840120	64840268	1000	-	.	gene_id "MSTRG.32877"; transcript_id "MSTRG.32877.842"; exon_number "32";
chr11	StringTie	exon	64840553	64840648	1000	-	.	gene_id "MSTRG.32877"; transcript_id "MSTRG.32877.842"; exon_number "33";
chr11	StringTie	exon	64841650	64841733	1000	-	.	gene_id "MSTRG.32877"; transcript_id "MSTRG.32877.842"; exon_number "34";
chr11	StringTie	exon	64841840	64841904	1000	-	.	gene_id "MSTRG.32877"; transcript_id "MSTRG.32877.842"; exon_number "35";
chr11	StringTie	exon	64844410	64844667	1000	-	.	gene_id "MSTRG.32877"; transcript_id "MSTRG.32877.842"; exon_number "36";
chr11	StringTie	transcript	64822959	64844606	1000	-	.	gene_id "MSTRG.32877"; transcript_id "MSTRG.32877.843";
chr11	StringTie	exon	64822959	64824529	1000	-	.	gene_id "MSTRG.32877"; transcript_id "MSTRG.32877.843"; exon_number "1";
chr11	StringTie	exon	64826470	64826555	1000	-	.	gene_id "MSTRG.32877"; transcript_id "MSTRG.32877.843"; exon_number "2";
chr11	StringTie	exon	64826671	64826794	1000	-	.	gene_id "MSTRG.32877"; transcript_id "MSTRG.32877.843"; exon_number "3";
chr11	StringTie	exon	64827050	64827167	1000	-	.	gene_id "MSTRG.32877"; transcript_id "MSTRG.32877.843"; exon_number "4";
chr11	StringTie	exon	64827278	64827398	1000	-	.	gene_id "MSTRG.32877"; transcript_id "MSTRG.32877.843"; exon_number "5";
chr11	StringTie	exon	64827527	64827783	1000	-	.	gene_id "MSTRG.32877"; transcript_id "MSTRG.32877.843"; exon_number "6";
chr11	StringTie	exon	64829471	64830070	1000	-	.	gene_id "MSTRG.32877"; transcript_id "MSTRG.32877.843"; exon_number "7";
chr11	StringTie	exon	64830194	64830256	1000	-	.	gene_id "MSTRG.32877"; transcript_id "MSTRG.32877.843"; exon_number "8";
chr11	StringTie	exon	64831505	64831721	1000	-	.	gene_id "MSTRG.32877"; transcript_id "MSTRG.32877.843"; exon_number "9";
chr11	StringTie	exon	64832428	64832509	1000	-	.	gene_id "MSTRG.32877"; transcript_id "MSTRG.32877.843"; exon_number "10";
chr11	StringTie	exon	64832604	64832743	1000	-	.	gene_id "MSTRG.32877"; transcript_id "MSTRG.32877.843"; exon_number "11";
chr11	StringTie	exon	64832826	64832959	1000	-	.	gene_id "MSTRG.32877"; transcript_id "MSTRG.32877.843"; exon_number "12";
chr11	StringTie	exon	64833191	64833336	1000	-	.	gene_id "MSTRG.32877"; transcript_id "MSTRG.32877.843"; exon_number "13";
chr11	StringTie	exon	64833600	64833659	1000	-	.	gene_id "MSTRG.32877"; transcript_id "MSTRG.32877.843"; exon_number "14";
chr11	StringTie	exon	64833738	64833836	1000	-	.	gene_id "MSTRG.32877"; transcript_id "MSTRG.32877.843"; exon_number "15";
chr11	StringTie	exon	64833925	64833977	1000	-	.	gene_id "MSTRG.32877"; transcript_id "MSTRG.32877.843"; exon_number "16";
chr11	StringTie	exon	64834266	64834354	1000	-	.	gene_id "MSTRG.32877"; transcript_id "MSTRG.32877.843"; exon_number "17";
chr11	StringTie	exon	64834429	64834577	1000	-	.	gene_id "MSTRG.32877"; transcript_id "MSTRG.32877.843"; exon_number "18";
chr11	StringTie	exon	64834849	64834963	1000	-	.	gene_id "MSTRG.32877"; transcript_id "MSTRG.32877.843"; exon_number "19";
chr11	StringTie	exon	64835047	64835153	1000	-	.	gene_id "MSTRG.32877"; transcript_id "MSTRG.32877.843"; exon_number "20";
chr11	StringTie	exon	64835347	64835419	1000	-	.	gene_id "MSTRG.32877"; transcript_id "MSTRG.32877.843"; exon_number "21";
chr11	StringTie	exon	64835500	64835621	1000	-	.	gene_id "MSTRG.32877"; transcript_id "MSTRG.32877.843"; exon_number "22";
chr11	StringTie	exon	64835762	64835851	1000	-	.	gene_id "MSTRG.32877"; transcript_id "MSTRG.32877.843"; exon_number "23";
chr11	StringTie	exon	64836117	64836296	1000	-	.	gene_id "MSTRG.32877"; transcript_id "MSTRG.32877.843"; exon_number "24";
chr11	StringTie	exon	64836427	64836530	1000	-	.	gene_id "MSTRG.32877"; transcript_id "MSTRG.32877.843"; exon_number "25";
chr11	StringTie	exon	64836739	64836819	1000	-	.	gene_id "MSTRG.32877"; transcript_id "MSTRG.32877.843"; exon_number "26";
chr11	StringTie	exon	64836922	64837019	1000	-	.	gene_id "MSTRG.32877"; transcript_id "MSTRG.32877.843"; exon_number "27";
chr11	StringTie	exon	64838083	64838162	1000	-	.	gene_id "MSTRG.32877"; transcript_id "MSTRG.32877.843"; exon_number "28";
chr11	StringTie	exon	64838654	64838902	1000	-	.	gene_id "MSTRG.32877"; transcript_id "MSTRG.32877.843"; exon_number "29";
chr11	StringTie	exon	64839033	64839233	1000	-	.	gene_id "MSTRG.32877"; transcript_id "MSTRG.32877.843"; exon_number "30";
chr11	StringTie	exon	64839478	64839571	1000	-	.	gene_id "MSTRG.32877"; transcript_id "MSTRG.32877.843"; exon_number "31";
chr11	StringTie	exon	64840120	64840268	1000	-	.	gene_id "MSTRG.32877"; transcript_id "MSTRG.32877.843"; exon_number "32";
chr11	StringTie	exon	64840553	64840648	1000	-	.	gene_id "MSTRG.32877"; transcript_id "MSTRG.32877.843"; exon_number "33";
chr11	StringTie	exon	64841650	64841733	1000	-	.	gene_id "MSTRG.32877"; transcript_id "MSTRG.32877.843"; exon_number "34";
chr11	StringTie	exon	64841813	64841904	1000	-	.	gene_id "MSTRG.32877"; transcript_id "MSTRG.32877.843"; exon_number "35";
chr11	StringTie	exon	64843916	64844083	1000	-	.	gene_id "MSTRG.32877"; transcript_id "MSTRG.32877.843"; exon_number "36";
chr11	StringTie	exon	64844410	64844606	1000	-	.	gene_id "MSTRG.32877"; transcript_id "MSTRG.32877.843"; exon_number "37";
chr11	StringTie	transcript	64822959	64844523	1000	-	.	gene_id "MSTRG.32877"; transcript_id "MSTRG.32877.844";
chr11	StringTie	exon	64822959	64824529	1000	-	.	gene_id "MSTRG.32877"; transcript_id "MSTRG.32877.844"; exon_number "1";
chr11	StringTie	exon	64825436	64825485	1000	-	.	gene_id "MSTRG.32877"; transcript_id "MSTRG.32877.844"; exon_number "2";
chr11	StringTie	exon	64826470	64826555	1000	-	.	gene_id "MSTRG.32877"; transcript_id "MSTRG.32877.844"; exon_number "3";
chr11	StringTie	exon	64826671	64827167	1000	-	.	gene_id "MSTRG.32877"; transcript_id "MSTRG.32877.844"; exon_number "4";
chr11	StringTie	exon	64827278	64827398	1000	-	.	gene_id "MSTRG.32877"; transcript_id "MSTRG.32877.844"; exon_number "5";
chr11	StringTie	exon	64827527	64827611	1000	-	.	gene_id "MSTRG.32877"; transcript_id "MSTRG.32877.844"; exon_number "6";
chr11	StringTie	exon	64827686	64827783	1000	-	.	gene_id "MSTRG.32877"; transcript_id "MSTRG.32877.844"; exon_number "7";
chr11	StringTie	exon	64829471	64830070	1000	-	.	gene_id "MSTRG.32877"; transcript_id "MSTRG.32877.844"; exon_number "8";
chr11	StringTie	exon	64830194	64830256	1000	-	.	gene_id "MSTRG.32877"; transcript_id "MSTRG.32877.844"; exon_number "9";
chr11	StringTie	exon	64831505	64831721	1000	-	.	gene_id "MSTRG.32877"; transcript_id "MSTRG.32877.844"; exon_number "10";
chr11	StringTie	exon	64832011	64832127	1000	-	.	gene_id "MSTRG.32877"; transcript_id "MSTRG.32877.844"; exon_number "11";
chr11	StringTie	exon	64832428	64832509	1000	-	.	gene_id "MSTRG.32877"; transcript_id "MSTRG.32877.844"; exon_number "12";
chr11	StringTie	exon	64832604	64832743	1000	-	.	gene_id "MSTRG.32877"; transcript_id "MSTRG.32877.844"; exon_number "13";
chr11	StringTie	exon	64832826	64833336	1000	-	.	gene_id "MSTRG.32877"; transcript_id "MSTRG.32877.844"; exon_number "14";
chr11	StringTie	exon	64833600	64833659	1000	-	.	gene_id "MSTRG.32877"; transcript_id "MSTRG.32877.844"; exon_number "15";
chr11	StringTie	exon	64833738	64833833	1000	-	.	gene_id "MSTRG.32877"; transcript_id "MSTRG.32877.844"; exon_number "16";
chr11	StringTie	exon	64833925	64833977	1000	-	.	gene_id "MSTRG.32877"; transcript_id "MSTRG.32877.844"; exon_number "17";
chr11	StringTie	exon	64834266	64834354	1000	-	.	gene_id "MSTRG.32877"; transcript_id "MSTRG.32877.844"; exon_number "18";
chr11	StringTie	exon	64834429	64834577	1000	-	.	gene_id "MSTRG.32877"; transcript_id "MSTRG.32877.844"; exon_number "19";
chr11	StringTie	exon	64834849	64834963	1000	-	.	gene_id "MSTRG.32877"; transcript_id "MSTRG.32877.844"; exon_number "20";
chr11	StringTie	exon	64835047	64835153	1000	-	.	gene_id "MSTRG.32877"; transcript_id "MSTRG.32877.844"; exon_number "21";
chr11	StringTie	exon	64835347	64835419	1000	-	.	gene_id "MSTRG.32877"; transcript_id "MSTRG.32877.844"; exon_number "22";
chr11	StringTie	exon	64835500	64835621	1000	-	.	gene_id "MSTRG.32877"; transcript_id "MSTRG.32877.844"; exon_number "23";
chr11	StringTie	exon	64835762	64835851	1000	-	.	gene_id "MSTRG.32877"; transcript_id "MSTRG.32877.844"; exon_number "24";
chr11	StringTie	exon	64836117	64836296	1000	-	.	gene_id "MSTRG.32877"; transcript_id "MSTRG.32877.844"; exon_number "25";
chr11	StringTie	exon	64836427	64836530	1000	-	.	gene_id "MSTRG.32877"; transcript_id "MSTRG.32877.844"; exon_number "26";
chr11	StringTie	exon	64836739	64836798	1000	-	.	gene_id "MSTRG.32877"; transcript_id "MSTRG.32877.844"; exon_number "27";
chr11	StringTie	exon	64836922	64837019	1000	-	.	gene_id "MSTRG.32877"; transcript_id "MSTRG.32877.844"; exon_number "28";
chr11	StringTie	exon	64838083	64838162	1000	-	.	gene_id "MSTRG.32877"; transcript_id "MSTRG.32877.844"; exon_number "29";
chr11	StringTie	exon	64838654	64838902	1000	-	.	gene_id "MSTRG.32877"; transcript_id "MSTRG.32877.844"; exon_number "30";
chr11	StringTie	exon	64839033	64839233	1000	-	.	gene_id "MSTRG.32877"; transcript_id "MSTRG.32877.844"; exon_number "31";
chr11	StringTie	exon	64839478	64839571	1000	-	.	gene_id "MSTRG.32877"; transcript_id "MSTRG.32877.844"; exon_number "32";
chr11	StringTie	exon	64840120	64840268	1000	-	.	gene_id "MSTRG.32877"; transcript_id "MSTRG.32877.844"; exon_number "33";
chr11	StringTie	exon	64840553	64840648	1000	-	.	gene_id "MSTRG.32877"; transcript_id "MSTRG.32877.844"; exon_number "34";
chr11	StringTie	exon	64841650	64841733	1000	-	.	gene_id "MSTRG.32877"; transcript_id "MSTRG.32877.844"; exon_number "35";
chr11	StringTie	exon	64841813	64841904	1000	-	.	gene_id "MSTRG.32877"; transcript_id "MSTRG.32877.844"; exon_number "36";
chr11	StringTie	exon	64844410	64844523	1000	-	.	gene_id "MSTRG.32877"; transcript_id "MSTRG.32877.844"; exon_number "37";
chr11	StringTie	transcript	64822959	64844644	1000	-	.	gene_id "MSTRG.32877"; transcript_id "MSTRG.32877.845";
chr11	StringTie	exon	64822959	64824529	1000	-	.	gene_id "MSTRG.32877"; transcript_id "MSTRG.32877.845"; exon_number "1";
chr11	StringTie	exon	64826470	64826555	1000	-	.	gene_id "MSTRG.32877"; transcript_id "MSTRG.32877.845"; exon_number "2";
chr11	StringTie	exon	64826671	64826794	1000	-	.	gene_id "MSTRG.32877"; transcript_id "MSTRG.32877.845"; exon_number "3";
chr11	StringTie	exon	64827050	64827167	1000	-	.	gene_id "MSTRG.32877"; transcript_id "MSTRG.32877.845"; exon_number "4";
chr11	StringTie	exon	64827278	64827398	1000	-	.	gene_id "MSTRG.32877"; transcript_id "MSTRG.32877.845"; exon_number "5";
chr11	StringTie	exon	64827527	64827611	1000	-	.	gene_id "MSTRG.32877"; transcript_id "MSTRG.32877.845"; exon_number "6";
chr11	StringTie	exon	64827686	64827783	1000	-	.	gene_id "MSTRG.32877"; transcript_id "MSTRG.32877.845"; exon_number "7";
chr11	StringTie	exon	64829471	64830070	1000	-	.	gene_id "MSTRG.32877"; transcript_id "MSTRG.32877.845"; exon_number "8";
chr11	StringTie	exon	64830194	64830256	1000	-	.	gene_id "MSTRG.32877"; transcript_id "MSTRG.32877.845"; exon_number "9";
chr11	StringTie	exon	64831505	64831721	1000	-	.	gene_id "MSTRG.32877"; transcript_id "MSTRG.32877.845"; exon_number "10";
chr11	StringTie	exon	64832011	64832127	1000	-	.	gene_id "MSTRG.32877"; transcript_id "MSTRG.32877.845"; exon_number "11";
chr11	StringTie	exon	64832428	64832509	1000	-	.	gene_id "MSTRG.32877"; transcript_id "MSTRG.32877.845"; exon_number "12";
chr11	StringTie	exon	64832604	64832743	1000	-	.	gene_id "MSTRG.32877"; transcript_id "MSTRG.32877.845"; exon_number "13";
chr11	StringTie	exon	64832826	64832959	1000	-	.	gene_id "MSTRG.32877"; transcript_id "MSTRG.32877.845"; exon_number "14";
chr11	StringTie	exon	64833231	64833336	1000	-	.	gene_id "MSTRG.32877"; transcript_id "MSTRG.32877.845"; exon_number "15";
chr11	StringTie	exon	64833600	64833659	1000	-	.	gene_id "MSTRG.32877"; transcript_id "MSTRG.32877.845"; exon_number "16";
chr11	StringTie	exon	64833738	64833836	1000	-	.	gene_id "MSTRG.32877"; transcript_id "MSTRG.32877.845"; exon_number "17";
chr11	StringTie	exon	64833925	64833977	1000	-	.	gene_id "MSTRG.32877"; transcript_id "MSTRG.32877.845"; exon_number "18";
chr11	StringTie	exon	64834266	64834354	1000	-	.	gene_id "MSTRG.32877"; transcript_id "MSTRG.32877.845"; exon_number "19";
chr11	StringTie	exon	64834429	64834577	1000	-	.	gene_id "MSTRG.32877"; transcript_id "MSTRG.32877.845"; exon_number "20";
chr11	StringTie	exon	64834849	64834963	1000	-	.	gene_id "MSTRG.32877"; transcript_id "MSTRG.32877.845"; exon_number "21";
chr11	StringTie	exon	64835047	64835153	1000	-	.	gene_id "MSTRG.32877"; transcript_id "MSTRG.32877.845"; exon_number "22";
chr11	StringTie	exon	64835347	64835419	1000	-	.	gene_id "MSTRG.32877"; transcript_id "MSTRG.32877.845"; exon_number "23";
chr11	StringTie	exon	64835500	64835621	1000	-	.	gene_id "MSTRG.32877"; transcript_id "MSTRG.32877.845"; exon_number "24";
chr11	StringTie	exon	64835762	64835851	1000	-	.	gene_id "MSTRG.32877"; transcript_id "MSTRG.32877.845"; exon_number "25";
chr11	StringTie	exon	64836117	64836296	1000	-	.	gene_id "MSTRG.32877"; transcript_id "MSTRG.32877.845"; exon_number "26";
chr11	StringTie	exon	64836427	64836530	1000	-	.	gene_id "MSTRG.32877"; transcript_id "MSTRG.32877.845"; exon_number "27";
chr11	StringTie	exon	64836739	64836798	1000	-	.	gene_id "MSTRG.32877"; transcript_id "MSTRG.32877.845"; exon_number "28";
chr11	StringTie	exon	64836922	64837019	1000	-	.	gene_id "MSTRG.32877"; transcript_id "MSTRG.32877.845"; exon_number "29";
chr11	StringTie	exon	64838083	64838162	1000	-	.	gene_id "MSTRG.32877"; transcript_id "MSTRG.32877.845"; exon_number "30";
chr11	StringTie	exon	64838654	64838902	1000	-	.	gene_id "MSTRG.32877"; transcript_id "MSTRG.32877.845"; exon_number "31";
chr11	StringTie	exon	64839033	64839233	1000	-	.	gene_id "MSTRG.32877"; transcript_id "MSTRG.32877.845"; exon_number "32";
chr11	StringTie	exon	64839478	64839571	1000	-	.	gene_id "MSTRG.32877"; transcript_id "MSTRG.32877.845"; exon_number "33";
chr11	StringTie	exon	64840120	64840268	1000	-	.	gene_id "MSTRG.32877"; transcript_id "MSTRG.32877.845"; exon_number "34";
chr11	StringTie	exon	64840553	64840648	1000	-	.	gene_id "MSTRG.32877"; transcript_id "MSTRG.32877.845"; exon_number "35";
chr11	StringTie	exon	64841650	64841733	1000	-	.	gene_id "MSTRG.32877"; transcript_id "MSTRG.32877.845"; exon_number "36";
chr11	StringTie	exon	64841813	64841904	1000	-	.	gene_id "MSTRG.32877"; transcript_id "MSTRG.32877.845"; exon_number "37";
chr11	StringTie	exon	64844410	64844644	1000	-	.	gene_id "MSTRG.32877"; transcript_id "MSTRG.32877.845"; exon_number "38";
chr11	StringTie	transcript	64822964	64844719	1000	-	.	gene_id "MSTRG.32877"; transcript_id "MSTRG.32877.846";
chr11	StringTie	exon	64822964	64824529	1000	-	.	gene_id "MSTRG.32877"; transcript_id "MSTRG.32877.846"; exon_number "1";
chr11	StringTie	exon	64826470	64826555	1000	-	.	gene_id "MSTRG.32877"; transcript_id "MSTRG.32877.846"; exon_number "2";
chr11	StringTie	exon	64826671	64826794	1000	-	.	gene_id "MSTRG.32877"; transcript_id "MSTRG.32877.846"; exon_number "3";
chr11	StringTie	exon	64827050	64827167	1000	-	.	gene_id "MSTRG.32877"; transcript_id "MSTRG.32877.846"; exon_number "4";
chr11	StringTie	exon	64827278	64827398	1000	-	.	gene_id "MSTRG.32877"; transcript_id "MSTRG.32877.846"; exon_number "5";
chr11	StringTie	exon	64827527	64827611	1000	-	.	gene_id "MSTRG.32877"; transcript_id "MSTRG.32877.846"; exon_number "6";
chr11	StringTie	exon	64827686	64827783	1000	-	.	gene_id "MSTRG.32877"; transcript_id "MSTRG.32877.846"; exon_number "7";
chr11	StringTie	exon	64829471	64830070	1000	-	.	gene_id "MSTRG.32877"; transcript_id "MSTRG.32877.846"; exon_number "8";
chr11	StringTie	exon	64830194	64830256	1000	-	.	gene_id "MSTRG.32877"; transcript_id "MSTRG.32877.846"; exon_number "9";
chr11	StringTie	exon	64831505	64831721	1000	-	.	gene_id "MSTRG.32877"; transcript_id "MSTRG.32877.846"; exon_number "10";
chr11	StringTie	exon	64832428	64832509	1000	-	.	gene_id "MSTRG.32877"; transcript_id "MSTRG.32877.846"; exon_number "11";
chr11	StringTie	exon	64832604	64832743	1000	-	.	gene_id "MSTRG.32877"; transcript_id "MSTRG.32877.846"; exon_number "12";
chr11	StringTie	exon	64832826	64832959	1000	-	.	gene_id "MSTRG.32877"; transcript_id "MSTRG.32877.846"; exon_number "13";
chr11	StringTie	exon	64833231	64833336	1000	-	.	gene_id "MSTRG.32877"; transcript_id "MSTRG.32877.846"; exon_number "14";
chr11	StringTie	exon	64833600	64833659	1000	-	.	gene_id "MSTRG.32877"; transcript_id "MSTRG.32877.846"; exon_number "15";
chr11	StringTie	exon	64833738	64833836	1000	-	.	gene_id "MSTRG.32877"; transcript_id "MSTRG.32877.846"; exon_number "16";
chr11	StringTie	exon	64833925	64833977	1000	-	.	gene_id "MSTRG.32877"; transcript_id "MSTRG.32877.846"; exon_number "17";
chr11	StringTie	exon	64834266	64834354	1000	-	.	gene_id "MSTRG.32877"; transcript_id "MSTRG.32877.846"; exon_number "18";
chr11	StringTie	exon	64834429	64834577	1000	-	.	gene_id "MSTRG.32877"; transcript_id "MSTRG.32877.846"; exon_number "19";
chr11	StringTie	exon	64834849	64834963	1000	-	.	gene_id "MSTRG.32877"; transcript_id "MSTRG.32877.846"; exon_number "20";
chr11	StringTie	exon	64835047	64835149	1000	-	.	gene_id "MSTRG.32877"; transcript_id "MSTRG.32877.846"; exon_number "21";
chr11	StringTie	exon	64835347	64835419	1000	-	.	gene_id "MSTRG.32877"; transcript_id "MSTRG.32877.846"; exon_number "22";
chr11	StringTie	exon	64835500	64835621	1000	-	.	gene_id "MSTRG.32877"; transcript_id "MSTRG.32877.846"; exon_number "23";
chr11	StringTie	exon	64835762	64835851	1000	-	.	gene_id "MSTRG.32877"; transcript_id "MSTRG.32877.846"; exon_number "24";
chr11	StringTie	exon	64836117	64836296	1000	-	.	gene_id "MSTRG.32877"; transcript_id "MSTRG.32877.846"; exon_number "25";
chr11	StringTie	exon	64836427	64836530	1000	-	.	gene_id "MSTRG.32877"; transcript_id "MSTRG.32877.846"; exon_number "26";
chr11	StringTie	exon	64836739	64836819	1000	-	.	gene_id "MSTRG.32877"; transcript_id "MSTRG.32877.846"; exon_number "27";
chr11	StringTie	exon	64836922	64837019	1000	-	.	gene_id "MSTRG.32877"; transcript_id "MSTRG.32877.846"; exon_number "28";
chr11	StringTie	exon	64838083	64838162	1000	-	.	gene_id "MSTRG.32877"; transcript_id "MSTRG.32877.846"; exon_number "29";
chr11	StringTie	exon	64838654	64838902	1000	-	.	gene_id "MSTRG.32877"; transcript_id "MSTRG.32877.846"; exon_number "30";
chr11	StringTie	exon	64839033	64839233	1000	-	.	gene_id "MSTRG.32877"; transcript_id "MSTRG.32877.846"; exon_number "31";
chr11	StringTie	exon	64839478	64839571	1000	-	.	gene_id "MSTRG.32877"; transcript_id "MSTRG.32877.846"; exon_number "32";
chr11	StringTie	exon	64840120	64840268	1000	-	.	gene_id "MSTRG.32877"; transcript_id "MSTRG.32877.846"; exon_number "33";
chr11	StringTie	exon	64840553	64840648	1000	-	.	gene_id "MSTRG.32877"; transcript_id "MSTRG.32877.846"; exon_number "34";
chr11	StringTie	exon	64841650	64841733	1000	-	.	gene_id "MSTRG.32877"; transcript_id "MSTRG.32877.846"; exon_number "35";
chr11	StringTie	exon	64841813	64841904	1000	-	.	gene_id "MSTRG.32877"; transcript_id "MSTRG.32877.846"; exon_number "36";
chr11	StringTie	exon	64844410	64844719	1000	-	.	gene_id "MSTRG.32877"; transcript_id "MSTRG.32877.846"; exon_number "37";
chr11	StringTie	transcript	64822966	64844719	1000	-	.	gene_id "MSTRG.32877"; transcript_id "MSTRG.32877.847";
chr11	StringTie	exon	64822966	64824529	1000	-	.	gene_id "MSTRG.32877"; transcript_id "MSTRG.32877.847"; exon_number "1";
chr11	StringTie	exon	64826470	64826555	1000	-	.	gene_id "MSTRG.32877"; transcript_id "MSTRG.32877.847"; exon_number "2";
chr11	StringTie	exon	64826671	64826794	1000	-	.	gene_id "MSTRG.32877"; transcript_id "MSTRG.32877.847"; exon_number "3";
chr11	StringTie	exon	64827050	64827167	1000	-	.	gene_id "MSTRG.32877"; transcript_id "MSTRG.32877.847"; exon_number "4";
chr11	StringTie	exon	64827278	64827398	1000	-	.	gene_id "MSTRG.32877"; transcript_id "MSTRG.32877.847"; exon_number "5";
chr11	StringTie	exon	64827527	64827611	1000	-	.	gene_id "MSTRG.32877"; transcript_id "MSTRG.32877.847"; exon_number "6";
chr11	StringTie	exon	64827686	64830070	1000	-	.	gene_id "MSTRG.32877"; transcript_id "MSTRG.32877.847"; exon_number "7";
chr11	StringTie	exon	64830194	64830256	1000	-	.	gene_id "MSTRG.32877"; transcript_id "MSTRG.32877.847"; exon_number "8";
chr11	StringTie	exon	64831505	64831721	1000	-	.	gene_id "MSTRG.32877"; transcript_id "MSTRG.32877.847"; exon_number "9";
chr11	StringTie	exon	64832428	64832509	1000	-	.	gene_id "MSTRG.32877"; transcript_id "MSTRG.32877.847"; exon_number "10";
chr11	StringTie	exon	64832604	64832743	1000	-	.	gene_id "MSTRG.32877"; transcript_id "MSTRG.32877.847"; exon_number "11";
chr11	StringTie	exon	64832826	64832959	1000	-	.	gene_id "MSTRG.32877"; transcript_id "MSTRG.32877.847"; exon_number "12";
chr11	StringTie	exon	64833231	64833336	1000	-	.	gene_id "MSTRG.32877"; transcript_id "MSTRG.32877.847"; exon_number "13";
chr11	StringTie	exon	64833600	64833836	1000	-	.	gene_id "MSTRG.32877"; transcript_id "MSTRG.32877.847"; exon_number "14";
chr11	StringTie	exon	64833925	64833977	1000	-	.	gene_id "MSTRG.32877"; transcript_id "MSTRG.32877.847"; exon_number "15";
chr11	StringTie	exon	64834266	64834354	1000	-	.	gene_id "MSTRG.32877"; transcript_id "MSTRG.32877.847"; exon_number "16";
chr11	StringTie	exon	64834429	64834577	1000	-	.	gene_id "MSTRG.32877"; transcript_id "MSTRG.32877.847"; exon_number "17";
chr11	StringTie	exon	64834849	64834963	1000	-	.	gene_id "MSTRG.32877"; transcript_id "MSTRG.32877.847"; exon_number "18";
chr11	StringTie	exon	64835047	64835153	1000	-	.	gene_id "MSTRG.32877"; transcript_id "MSTRG.32877.847"; exon_number "19";
chr11	StringTie	exon	64835347	64835419	1000	-	.	gene_id "MSTRG.32877"; transcript_id "MSTRG.32877.847"; exon_number "20";
chr11	StringTie	exon	64835500	64835621	1000	-	.	gene_id "MSTRG.32877"; transcript_id "MSTRG.32877.847"; exon_number "21";
chr11	StringTie	exon	64835762	64835851	1000	-	.	gene_id "MSTRG.32877"; transcript_id "MSTRG.32877.847"; exon_number "22";
chr11	StringTie	exon	64836117	64836296	1000	-	.	gene_id "MSTRG.32877"; transcript_id "MSTRG.32877.847"; exon_number "23";
chr11	StringTie	exon	64836427	64836530	1000	-	.	gene_id "MSTRG.32877"; transcript_id "MSTRG.32877.847"; exon_number "24";
chr11	StringTie	exon	64836739	64836819	1000	-	.	gene_id "MSTRG.32877"; transcript_id "MSTRG.32877.847"; exon_number "25";
chr11	StringTie	exon	64836922	64837019	1000	-	.	gene_id "MSTRG.32877"; transcript_id "MSTRG.32877.847"; exon_number "26";
chr11	StringTie	exon	64838083	64838162	1000	-	.	gene_id "MSTRG.32877"; transcript_id "MSTRG.32877.847"; exon_number "27";
chr11	StringTie	exon	64838654	64838902	1000	-	.	gene_id "MSTRG.32877"; transcript_id "MSTRG.32877.847"; exon_number "28";
chr11	StringTie	exon	64839033	64839233	1000	-	.	gene_id "MSTRG.32877"; transcript_id "MSTRG.32877.847"; exon_number "29";
chr11	StringTie	exon	64839478	64839571	1000	-	.	gene_id "MSTRG.32877"; transcript_id "MSTRG.32877.847"; exon_number "30";
chr11	StringTie	exon	64840120	64840268	1000	-	.	gene_id "MSTRG.32877"; transcript_id "MSTRG.32877.847"; exon_number "31";
chr11	StringTie	exon	64840553	64840648	1000	-	.	gene_id "MSTRG.32877"; transcript_id "MSTRG.32877.847"; exon_number "32";
chr11	StringTie	exon	64841650	64841733	1000	-	.	gene_id "MSTRG.32877"; transcript_id "MSTRG.32877.847"; exon_number "33";
chr11	StringTie	exon	64841840	64841904	1000	-	.	gene_id "MSTRG.32877"; transcript_id "MSTRG.32877.847"; exon_number "34";
chr11	StringTie	exon	64844410	64844719	1000	-	.	gene_id "MSTRG.32877"; transcript_id "MSTRG.32877.847"; exon_number "35";
chr11	StringTie	transcript	64822969	64840650	1000	-	.	gene_id "MSTRG.32877"; transcript_id "MSTRG.32877.848";
chr11	StringTie	exon	64822969	64824529	1000	-	.	gene_id "MSTRG.32877"; transcript_id "MSTRG.32877.848"; exon_number "1";
chr11	StringTie	exon	64826470	64826555	1000	-	.	gene_id "MSTRG.32877"; transcript_id "MSTRG.32877.848"; exon_number "2";
chr11	StringTie	exon	64826671	64826794	1000	-	.	gene_id "MSTRG.32877"; transcript_id "MSTRG.32877.848"; exon_number "3";
chr11	StringTie	exon	64827050	64827167	1000	-	.	gene_id "MSTRG.32877"; transcript_id "MSTRG.32877.848"; exon_number "4";
chr11	StringTie	exon	64827278	64827398	1000	-	.	gene_id "MSTRG.32877"; transcript_id "MSTRG.32877.848"; exon_number "5";
chr11	StringTie	exon	64827527	64827611	1000	-	.	gene_id "MSTRG.32877"; transcript_id "MSTRG.32877.848"; exon_number "6";
chr11	StringTie	exon	64827686	64827783	1000	-	.	gene_id "MSTRG.32877"; transcript_id "MSTRG.32877.848"; exon_number "7";
chr11	StringTie	exon	64829471	64830070	1000	-	.	gene_id "MSTRG.32877"; transcript_id "MSTRG.32877.848"; exon_number "8";
chr11	StringTie	exon	64830194	64830256	1000	-	.	gene_id "MSTRG.32877"; transcript_id "MSTRG.32877.848"; exon_number "9";
chr11	StringTie	exon	64831505	64831721	1000	-	.	gene_id "MSTRG.32877"; transcript_id "MSTRG.32877.848"; exon_number "10";
chr11	StringTie	exon	64832428	64832509	1000	-	.	gene_id "MSTRG.32877"; transcript_id "MSTRG.32877.848"; exon_number "11";
chr11	StringTie	exon	64832604	64832743	1000	-	.	gene_id "MSTRG.32877"; transcript_id "MSTRG.32877.848"; exon_number "12";
chr11	StringTie	exon	64832826	64832959	1000	-	.	gene_id "MSTRG.32877"; transcript_id "MSTRG.32877.848"; exon_number "13";
chr11	StringTie	exon	64833231	64833336	1000	-	.	gene_id "MSTRG.32877"; transcript_id "MSTRG.32877.848"; exon_number "14";
chr11	StringTie	exon	64833600	64833659	1000	-	.	gene_id "MSTRG.32877"; transcript_id "MSTRG.32877.848"; exon_number "15";
chr11	StringTie	exon	64833738	64833836	1000	-	.	gene_id "MSTRG.32877"; transcript_id "MSTRG.32877.848"; exon_number "16";
chr11	StringTie	exon	64833925	64833977	1000	-	.	gene_id "MSTRG.32877"; transcript_id "MSTRG.32877.848"; exon_number "17";
chr11	StringTie	exon	64834266	64834354	1000	-	.	gene_id "MSTRG.32877"; transcript_id "MSTRG.32877.848"; exon_number "18";
chr11	StringTie	exon	64834429	64834577	1000	-	.	gene_id "MSTRG.32877"; transcript_id "MSTRG.32877.848"; exon_number "19";
chr11	StringTie	exon	64834849	64834963	1000	-	.	gene_id "MSTRG.32877"; transcript_id "MSTRG.32877.848"; exon_number "20";
chr11	StringTie	exon	64835047	64835153	1000	-	.	gene_id "MSTRG.32877"; transcript_id "MSTRG.32877.848"; exon_number "21";
chr11	StringTie	exon	64835347	64835419	1000	-	.	gene_id "MSTRG.32877"; transcript_id "MSTRG.32877.848"; exon_number "22";
chr11	StringTie	exon	64835500	64835621	1000	-	.	gene_id "MSTRG.32877"; transcript_id "MSTRG.32877.848"; exon_number "23";
chr11	StringTie	exon	64835762	64835930	1000	-	.	gene_id "MSTRG.32877"; transcript_id "MSTRG.32877.848"; exon_number "24";
chr11	StringTie	exon	64836117	64836296	1000	-	.	gene_id "MSTRG.32877"; transcript_id "MSTRG.32877.848"; exon_number "25";
chr11	StringTie	exon	64836427	64836530	1000	-	.	gene_id "MSTRG.32877"; transcript_id "MSTRG.32877.848"; exon_number "26";
chr11	StringTie	exon	64836739	64836798	1000	-	.	gene_id "MSTRG.32877"; transcript_id "MSTRG.32877.848"; exon_number "27";
chr11	StringTie	exon	64836922	64837019	1000	-	.	gene_id "MSTRG.32877"; transcript_id "MSTRG.32877.848"; exon_number "28";
chr11	StringTie	exon	64838083	64838162	1000	-	.	gene_id "MSTRG.32877"; transcript_id "MSTRG.32877.848"; exon_number "29";
chr11	StringTie	exon	64838654	64838902	1000	-	.	gene_id "MSTRG.32877"; transcript_id "MSTRG.32877.848"; exon_number "30";
chr11	StringTie	exon	64839033	64839233	1000	-	.	gene_id "MSTRG.32877"; transcript_id "MSTRG.32877.848"; exon_number "31";
chr11	StringTie	exon	64839478	64839571	1000	-	.	gene_id "MSTRG.32877"; transcript_id "MSTRG.32877.848"; exon_number "32";
chr11	StringTie	exon	64840120	64840268	1000	-	.	gene_id "MSTRG.32877"; transcript_id "MSTRG.32877.848"; exon_number "33";
chr11	StringTie	exon	64840553	64840650	1000	-	.	gene_id "MSTRG.32877"; transcript_id "MSTRG.32877.848"; exon_number "34";
chr11	StringTie	transcript	64822969	64832511	1000	-	.	gene_id "MSTRG.32877"; transcript_id "MSTRG.32877.849";
chr11	StringTie	exon	64822969	64824529	1000	-	.	gene_id "MSTRG.32877"; transcript_id "MSTRG.32877.849"; exon_number "1";
chr11	StringTie	exon	64825436	64825485	1000	-	.	gene_id "MSTRG.32877"; transcript_id "MSTRG.32877.849"; exon_number "2";
chr11	StringTie	exon	64826470	64826555	1000	-	.	gene_id "MSTRG.32877"; transcript_id "MSTRG.32877.849"; exon_number "3";
chr11	StringTie	exon	64826671	64826794	1000	-	.	gene_id "MSTRG.32877"; transcript_id "MSTRG.32877.849"; exon_number "4";
chr11	StringTie	exon	64827050	64827167	1000	-	.	gene_id "MSTRG.32877"; transcript_id "MSTRG.32877.849"; exon_number "5";
chr11	StringTie	exon	64827278	64827393	1000	-	.	gene_id "MSTRG.32877"; transcript_id "MSTRG.32877.849"; exon_number "6";
chr11	StringTie	exon	64827527	64827611	1000	-	.	gene_id "MSTRG.32877"; transcript_id "MSTRG.32877.849"; exon_number "7";
chr11	StringTie	exon	64827686	64830070	1000	-	.	gene_id "MSTRG.32877"; transcript_id "MSTRG.32877.849"; exon_number "8";
chr11	StringTie	exon	64830194	64830256	1000	-	.	gene_id "MSTRG.32877"; transcript_id "MSTRG.32877.849"; exon_number "9";
chr11	StringTie	exon	64831505	64832127	1000	-	.	gene_id "MSTRG.32877"; transcript_id "MSTRG.32877.849"; exon_number "10";
chr11	StringTie	exon	64832428	64832511	1000	-	.	gene_id "MSTRG.32877"; transcript_id "MSTRG.32877.849"; exon_number "11";
chr11	StringTie	transcript	64764509	64778984	1000	-	.	gene_id "MSTRG.32877"; transcript_id "MSTRG.32877.85";
chr11	StringTie	exon	64764509	64765518	1000	-	.	gene_id "MSTRG.32877"; transcript_id "MSTRG.32877.85"; exon_number "1";
chr11	StringTie	exon	64765951	64766155	1000	-	.	gene_id "MSTRG.32877"; transcript_id "MSTRG.32877.85"; exon_number "2";
chr11	StringTie	exon	64766900	64767079	1000	-	.	gene_id "MSTRG.32877"; transcript_id "MSTRG.32877.85"; exon_number "3";
chr11	StringTie	exon	64767192	64767251	1000	-	.	gene_id "MSTRG.32877"; transcript_id "MSTRG.32877.85"; exon_number "4";
chr11	StringTie	exon	64767571	64767823	1000	-	.	gene_id "MSTRG.32877"; transcript_id "MSTRG.32877.85"; exon_number "5";
chr11	StringTie	exon	64768106	64768286	1000	-	.	gene_id "MSTRG.32877"; transcript_id "MSTRG.32877.85"; exon_number "6";
chr11	StringTie	exon	64769022	64769129	1000	-	.	gene_id "MSTRG.32877"; transcript_id "MSTRG.32877.85"; exon_number "7";
chr11	StringTie	exon	64769223	64769338	1000	-	.	gene_id "MSTRG.32877"; transcript_id "MSTRG.32877.85"; exon_number "8";
chr11	StringTie	exon	64769426	64769609	1000	-	.	gene_id "MSTRG.32877"; transcript_id "MSTRG.32877.85"; exon_number "9";
chr11	StringTie	exon	64769964	64770053	1000	-	.	gene_id "MSTRG.32877"; transcript_id "MSTRG.32877.85"; exon_number "10";
chr11	StringTie	exon	64770256	64770408	1000	-	.	gene_id "MSTRG.32877"; transcript_id "MSTRG.32877.85"; exon_number "11";
chr11	StringTie	exon	64773430	64773505	1000	-	.	gene_id "MSTRG.32877"; transcript_id "MSTRG.32877.85"; exon_number "12";
chr11	StringTie	exon	64776498	64776626	1000	-	.	gene_id "MSTRG.32877"; transcript_id "MSTRG.32877.85"; exon_number "13";
chr11	StringTie	exon	64777987	64778984	1000	-	.	gene_id "MSTRG.32877"; transcript_id "MSTRG.32877.85"; exon_number "14";
chr11	StringTie	transcript	64822969	64844551	1000	-	.	gene_id "MSTRG.32877"; transcript_id "MSTRG.32877.850";
chr11	StringTie	exon	64822969	64824529	1000	-	.	gene_id "MSTRG.32877"; transcript_id "MSTRG.32877.850"; exon_number "1";
chr11	StringTie	exon	64826470	64826555	1000	-	.	gene_id "MSTRG.32877"; transcript_id "MSTRG.32877.850"; exon_number "2";
chr11	StringTie	exon	64826671	64826794	1000	-	.	gene_id "MSTRG.32877"; transcript_id "MSTRG.32877.850"; exon_number "3";
chr11	StringTie	exon	64827050	64827167	1000	-	.	gene_id "MSTRG.32877"; transcript_id "MSTRG.32877.850"; exon_number "4";
chr11	StringTie	exon	64827278	64827398	1000	-	.	gene_id "MSTRG.32877"; transcript_id "MSTRG.32877.850"; exon_number "5";
chr11	StringTie	exon	64827527	64827611	1000	-	.	gene_id "MSTRG.32877"; transcript_id "MSTRG.32877.850"; exon_number "6";
chr11	StringTie	exon	64827686	64827783	1000	-	.	gene_id "MSTRG.32877"; transcript_id "MSTRG.32877.850"; exon_number "7";
chr11	StringTie	exon	64829471	64830070	1000	-	.	gene_id "MSTRG.32877"; transcript_id "MSTRG.32877.850"; exon_number "8";
chr11	StringTie	exon	64830194	64830256	1000	-	.	gene_id "MSTRG.32877"; transcript_id "MSTRG.32877.850"; exon_number "9";
chr11	StringTie	exon	64831505	64831721	1000	-	.	gene_id "MSTRG.32877"; transcript_id "MSTRG.32877.850"; exon_number "10";
chr11	StringTie	exon	64832428	64832509	1000	-	.	gene_id "MSTRG.32877"; transcript_id "MSTRG.32877.850"; exon_number "11";
chr11	StringTie	exon	64832604	64832743	1000	-	.	gene_id "MSTRG.32877"; transcript_id "MSTRG.32877.850"; exon_number "12";
chr11	StringTie	exon	64832826	64832921	1000	-	.	gene_id "MSTRG.32877"; transcript_id "MSTRG.32877.850"; exon_number "13";
chr11	StringTie	exon	64833231	64833336	1000	-	.	gene_id "MSTRG.32877"; transcript_id "MSTRG.32877.850"; exon_number "14";
chr11	StringTie	exon	64833600	64833659	1000	-	.	gene_id "MSTRG.32877"; transcript_id "MSTRG.32877.850"; exon_number "15";
chr11	StringTie	exon	64833738	64833836	1000	-	.	gene_id "MSTRG.32877"; transcript_id "MSTRG.32877.850"; exon_number "16";
chr11	StringTie	exon	64833925	64833977	1000	-	.	gene_id "MSTRG.32877"; transcript_id "MSTRG.32877.850"; exon_number "17";
chr11	StringTie	exon	64834266	64834354	1000	-	.	gene_id "MSTRG.32877"; transcript_id "MSTRG.32877.850"; exon_number "18";
chr11	StringTie	exon	64834429	64834577	1000	-	.	gene_id "MSTRG.32877"; transcript_id "MSTRG.32877.850"; exon_number "19";
chr11	StringTie	exon	64834849	64834963	1000	-	.	gene_id "MSTRG.32877"; transcript_id "MSTRG.32877.850"; exon_number "20";
chr11	StringTie	exon	64835047	64835149	1000	-	.	gene_id "MSTRG.32877"; transcript_id "MSTRG.32877.850"; exon_number "21";
chr11	StringTie	exon	64835347	64835419	1000	-	.	gene_id "MSTRG.32877"; transcript_id "MSTRG.32877.850"; exon_number "22";
chr11	StringTie	exon	64835500	64835621	1000	-	.	gene_id "MSTRG.32877"; transcript_id "MSTRG.32877.850"; exon_number "23";
chr11	StringTie	exon	64835762	64835851	1000	-	.	gene_id "MSTRG.32877"; transcript_id "MSTRG.32877.850"; exon_number "24";
chr11	StringTie	exon	64836117	64836296	1000	-	.	gene_id "MSTRG.32877"; transcript_id "MSTRG.32877.850"; exon_number "25";
chr11	StringTie	exon	64836427	64836530	1000	-	.	gene_id "MSTRG.32877"; transcript_id "MSTRG.32877.850"; exon_number "26";
chr11	StringTie	exon	64836739	64836798	1000	-	.	gene_id "MSTRG.32877"; transcript_id "MSTRG.32877.850"; exon_number "27";
chr11	StringTie	exon	64836922	64837019	1000	-	.	gene_id "MSTRG.32877"; transcript_id "MSTRG.32877.850"; exon_number "28";
chr11	StringTie	exon	64838083	64838162	1000	-	.	gene_id "MSTRG.32877"; transcript_id "MSTRG.32877.850"; exon_number "29";
chr11	StringTie	exon	64838654	64838902	1000	-	.	gene_id "MSTRG.32877"; transcript_id "MSTRG.32877.850"; exon_number "30";
chr11	StringTie	exon	64839033	64839233	1000	-	.	gene_id "MSTRG.32877"; transcript_id "MSTRG.32877.850"; exon_number "31";
chr11	StringTie	exon	64839478	64839571	1000	-	.	gene_id "MSTRG.32877"; transcript_id "MSTRG.32877.850"; exon_number "32";
chr11	StringTie	exon	64840120	64840268	1000	-	.	gene_id "MSTRG.32877"; transcript_id "MSTRG.32877.850"; exon_number "33";
chr11	StringTie	exon	64840553	64840644	1000	-	.	gene_id "MSTRG.32877"; transcript_id "MSTRG.32877.850"; exon_number "34";
chr11	StringTie	exon	64841650	64841733	1000	-	.	gene_id "MSTRG.32877"; transcript_id "MSTRG.32877.850"; exon_number "35";
chr11	StringTie	exon	64841813	64841884	1000	-	.	gene_id "MSTRG.32877"; transcript_id "MSTRG.32877.850"; exon_number "36";
chr11	StringTie	exon	64844410	64844551	1000	-	.	gene_id "MSTRG.32877"; transcript_id "MSTRG.32877.850"; exon_number "37";
chr11	StringTie	transcript	64822971	64844537	1000	-	.	gene_id "MSTRG.32877"; transcript_id "MSTRG.32877.851";
chr11	StringTie	exon	64822971	64824529	1000	-	.	gene_id "MSTRG.32877"; transcript_id "MSTRG.32877.851"; exon_number "1";
chr11	StringTie	exon	64825436	64825485	1000	-	.	gene_id "MSTRG.32877"; transcript_id "MSTRG.32877.851"; exon_number "2";
chr11	StringTie	exon	64826470	64826555	1000	-	.	gene_id "MSTRG.32877"; transcript_id "MSTRG.32877.851"; exon_number "3";
chr11	StringTie	exon	64826671	64826794	1000	-	.	gene_id "MSTRG.32877"; transcript_id "MSTRG.32877.851"; exon_number "4";
chr11	StringTie	exon	64827050	64827167	1000	-	.	gene_id "MSTRG.32877"; transcript_id "MSTRG.32877.851"; exon_number "5";
chr11	StringTie	exon	64827278	64827398	1000	-	.	gene_id "MSTRG.32877"; transcript_id "MSTRG.32877.851"; exon_number "6";
chr11	StringTie	exon	64827527	64827611	1000	-	.	gene_id "MSTRG.32877"; transcript_id "MSTRG.32877.851"; exon_number "7";
chr11	StringTie	exon	64827686	64830070	1000	-	.	gene_id "MSTRG.32877"; transcript_id "MSTRG.32877.851"; exon_number "8";
chr11	StringTie	exon	64830194	64830256	1000	-	.	gene_id "MSTRG.32877"; transcript_id "MSTRG.32877.851"; exon_number "9";
chr11	StringTie	exon	64831505	64831721	1000	-	.	gene_id "MSTRG.32877"; transcript_id "MSTRG.32877.851"; exon_number "10";
chr11	StringTie	exon	64832011	64832127	1000	-	.	gene_id "MSTRG.32877"; transcript_id "MSTRG.32877.851"; exon_number "11";
chr11	StringTie	exon	64832428	64832509	1000	-	.	gene_id "MSTRG.32877"; transcript_id "MSTRG.32877.851"; exon_number "12";
chr11	StringTie	exon	64832604	64832743	1000	-	.	gene_id "MSTRG.32877"; transcript_id "MSTRG.32877.851"; exon_number "13";
chr11	StringTie	exon	64832826	64832959	1000	-	.	gene_id "MSTRG.32877"; transcript_id "MSTRG.32877.851"; exon_number "14";
chr11	StringTie	exon	64833231	64833336	1000	-	.	gene_id "MSTRG.32877"; transcript_id "MSTRG.32877.851"; exon_number "15";
chr11	StringTie	exon	64833600	64833659	1000	-	.	gene_id "MSTRG.32877"; transcript_id "MSTRG.32877.851"; exon_number "16";
chr11	StringTie	exon	64833738	64833836	1000	-	.	gene_id "MSTRG.32877"; transcript_id "MSTRG.32877.851"; exon_number "17";
chr11	StringTie	exon	64833925	64833977	1000	-	.	gene_id "MSTRG.32877"; transcript_id "MSTRG.32877.851"; exon_number "18";
chr11	StringTie	exon	64834266	64834354	1000	-	.	gene_id "MSTRG.32877"; transcript_id "MSTRG.32877.851"; exon_number "19";
chr11	StringTie	exon	64834429	64834577	1000	-	.	gene_id "MSTRG.32877"; transcript_id "MSTRG.32877.851"; exon_number "20";
chr11	StringTie	exon	64834849	64834963	1000	-	.	gene_id "MSTRG.32877"; transcript_id "MSTRG.32877.851"; exon_number "21";
chr11	StringTie	exon	64835047	64835149	1000	-	.	gene_id "MSTRG.32877"; transcript_id "MSTRG.32877.851"; exon_number "22";
chr11	StringTie	exon	64835347	64835419	1000	-	.	gene_id "MSTRG.32877"; transcript_id "MSTRG.32877.851"; exon_number "23";
chr11	StringTie	exon	64835500	64835621	1000	-	.	gene_id "MSTRG.32877"; transcript_id "MSTRG.32877.851"; exon_number "24";
chr11	StringTie	exon	64835762	64835851	1000	-	.	gene_id "MSTRG.32877"; transcript_id "MSTRG.32877.851"; exon_number "25";
chr11	StringTie	exon	64836117	64836296	1000	-	.	gene_id "MSTRG.32877"; transcript_id "MSTRG.32877.851"; exon_number "26";
chr11	StringTie	exon	64836427	64836530	1000	-	.	gene_id "MSTRG.32877"; transcript_id "MSTRG.32877.851"; exon_number "27";
chr11	StringTie	exon	64836739	64836819	1000	-	.	gene_id "MSTRG.32877"; transcript_id "MSTRG.32877.851"; exon_number "28";
chr11	StringTie	exon	64836922	64837019	1000	-	.	gene_id "MSTRG.32877"; transcript_id "MSTRG.32877.851"; exon_number "29";
chr11	StringTie	exon	64838083	64838162	1000	-	.	gene_id "MSTRG.32877"; transcript_id "MSTRG.32877.851"; exon_number "30";
chr11	StringTie	exon	64838654	64838902	1000	-	.	gene_id "MSTRG.32877"; transcript_id "MSTRG.32877.851"; exon_number "31";
chr11	StringTie	exon	64839033	64839233	1000	-	.	gene_id "MSTRG.32877"; transcript_id "MSTRG.32877.851"; exon_number "32";
chr11	StringTie	exon	64839478	64839571	1000	-	.	gene_id "MSTRG.32877"; transcript_id "MSTRG.32877.851"; exon_number "33";
chr11	StringTie	exon	64840120	64840268	1000	-	.	gene_id "MSTRG.32877"; transcript_id "MSTRG.32877.851"; exon_number "34";
chr11	StringTie	exon	64840553	64840648	1000	-	.	gene_id "MSTRG.32877"; transcript_id "MSTRG.32877.851"; exon_number "35";
chr11	StringTie	exon	64841650	64841733	1000	-	.	gene_id "MSTRG.32877"; transcript_id "MSTRG.32877.851"; exon_number "36";
chr11	StringTie	exon	64841813	64841904	1000	-	.	gene_id "MSTRG.32877"; transcript_id "MSTRG.32877.851"; exon_number "37";
chr11	StringTie	exon	64844410	64844537	1000	-	.	gene_id "MSTRG.32877"; transcript_id "MSTRG.32877.851"; exon_number "38";
chr11	StringTie	transcript	64822972	64844654	1000	-	.	gene_id "MSTRG.32877"; transcript_id "MSTRG.32877.852";
chr11	StringTie	exon	64822972	64824529	1000	-	.	gene_id "MSTRG.32877"; transcript_id "MSTRG.32877.852"; exon_number "1";
chr11	StringTie	exon	64826470	64826555	1000	-	.	gene_id "MSTRG.32877"; transcript_id "MSTRG.32877.852"; exon_number "2";
chr11	StringTie	exon	64826671	64826794	1000	-	.	gene_id "MSTRG.32877"; transcript_id "MSTRG.32877.852"; exon_number "3";
chr11	StringTie	exon	64827050	64827167	1000	-	.	gene_id "MSTRG.32877"; transcript_id "MSTRG.32877.852"; exon_number "4";
chr11	StringTie	exon	64827278	64827398	1000	-	.	gene_id "MSTRG.32877"; transcript_id "MSTRG.32877.852"; exon_number "5";
chr11	StringTie	exon	64827527	64827783	1000	-	.	gene_id "MSTRG.32877"; transcript_id "MSTRG.32877.852"; exon_number "6";
chr11	StringTie	exon	64829471	64830070	1000	-	.	gene_id "MSTRG.32877"; transcript_id "MSTRG.32877.852"; exon_number "7";
chr11	StringTie	exon	64830194	64830256	1000	-	.	gene_id "MSTRG.32877"; transcript_id "MSTRG.32877.852"; exon_number "8";
chr11	StringTie	exon	64832428	64832509	1000	-	.	gene_id "MSTRG.32877"; transcript_id "MSTRG.32877.852"; exon_number "9";
chr11	StringTie	exon	64832604	64832743	1000	-	.	gene_id "MSTRG.32877"; transcript_id "MSTRG.32877.852"; exon_number "10";
chr11	StringTie	exon	64832826	64832959	1000	-	.	gene_id "MSTRG.32877"; transcript_id "MSTRG.32877.852"; exon_number "11";
chr11	StringTie	exon	64833231	64833336	1000	-	.	gene_id "MSTRG.32877"; transcript_id "MSTRG.32877.852"; exon_number "12";
chr11	StringTie	exon	64833600	64833659	1000	-	.	gene_id "MSTRG.32877"; transcript_id "MSTRG.32877.852"; exon_number "13";
chr11	StringTie	exon	64833738	64833836	1000	-	.	gene_id "MSTRG.32877"; transcript_id "MSTRG.32877.852"; exon_number "14";
chr11	StringTie	exon	64833925	64833977	1000	-	.	gene_id "MSTRG.32877"; transcript_id "MSTRG.32877.852"; exon_number "15";
chr11	StringTie	exon	64834266	64834354	1000	-	.	gene_id "MSTRG.32877"; transcript_id "MSTRG.32877.852"; exon_number "16";
chr11	StringTie	exon	64834429	64834577	1000	-	.	gene_id "MSTRG.32877"; transcript_id "MSTRG.32877.852"; exon_number "17";
chr11	StringTie	exon	64834849	64834963	1000	-	.	gene_id "MSTRG.32877"; transcript_id "MSTRG.32877.852"; exon_number "18";
chr11	StringTie	exon	64835047	64835153	1000	-	.	gene_id "MSTRG.32877"; transcript_id "MSTRG.32877.852"; exon_number "19";
chr11	StringTie	exon	64835347	64835419	1000	-	.	gene_id "MSTRG.32877"; transcript_id "MSTRG.32877.852"; exon_number "20";
chr11	StringTie	exon	64835500	64835621	1000	-	.	gene_id "MSTRG.32877"; transcript_id "MSTRG.32877.852"; exon_number "21";
chr11	StringTie	exon	64835762	64835851	1000	-	.	gene_id "MSTRG.32877"; transcript_id "MSTRG.32877.852"; exon_number "22";
chr11	StringTie	exon	64836117	64836296	1000	-	.	gene_id "MSTRG.32877"; transcript_id "MSTRG.32877.852"; exon_number "23";
chr11	StringTie	exon	64836427	64836530	1000	-	.	gene_id "MSTRG.32877"; transcript_id "MSTRG.32877.852"; exon_number "24";
chr11	StringTie	exon	64836739	64836819	1000	-	.	gene_id "MSTRG.32877"; transcript_id "MSTRG.32877.852"; exon_number "25";
chr11	StringTie	exon	64836922	64837019	1000	-	.	gene_id "MSTRG.32877"; transcript_id "MSTRG.32877.852"; exon_number "26";
chr11	StringTie	exon	64838083	64838162	1000	-	.	gene_id "MSTRG.32877"; transcript_id "MSTRG.32877.852"; exon_number "27";
chr11	StringTie	exon	64838654	64838902	1000	-	.	gene_id "MSTRG.32877"; transcript_id "MSTRG.32877.852"; exon_number "28";
chr11	StringTie	exon	64839033	64839233	1000	-	.	gene_id "MSTRG.32877"; transcript_id "MSTRG.32877.852"; exon_number "29";
chr11	StringTie	exon	64839478	64839571	1000	-	.	gene_id "MSTRG.32877"; transcript_id "MSTRG.32877.852"; exon_number "30";
chr11	StringTie	exon	64840120	64840268	1000	-	.	gene_id "MSTRG.32877"; transcript_id "MSTRG.32877.852"; exon_number "31";
chr11	StringTie	exon	64840553	64840648	1000	-	.	gene_id "MSTRG.32877"; transcript_id "MSTRG.32877.852"; exon_number "32";
chr11	StringTie	exon	64841650	64841733	1000	-	.	gene_id "MSTRG.32877"; transcript_id "MSTRG.32877.852"; exon_number "33";
chr11	StringTie	exon	64841813	64841904	1000	-	.	gene_id "MSTRG.32877"; transcript_id "MSTRG.32877.852"; exon_number "34";
chr11	StringTie	exon	64844410	64844654	1000	-	.	gene_id "MSTRG.32877"; transcript_id "MSTRG.32877.852"; exon_number "35";
chr11	StringTie	transcript	64822976	64838949	1000	-	.	gene_id "MSTRG.32877"; transcript_id "MSTRG.32877.853";
chr11	StringTie	exon	64822976	64824529	1000	-	.	gene_id "MSTRG.32877"; transcript_id "MSTRG.32877.853"; exon_number "1";
chr11	StringTie	exon	64826470	64826555	1000	-	.	gene_id "MSTRG.32877"; transcript_id "MSTRG.32877.853"; exon_number "2";
chr11	StringTie	exon	64826671	64826794	1000	-	.	gene_id "MSTRG.32877"; transcript_id "MSTRG.32877.853"; exon_number "3";
chr11	StringTie	exon	64827050	64827167	1000	-	.	gene_id "MSTRG.32877"; transcript_id "MSTRG.32877.853"; exon_number "4";
chr11	StringTie	exon	64827278	64827398	1000	-	.	gene_id "MSTRG.32877"; transcript_id "MSTRG.32877.853"; exon_number "5";
chr11	StringTie	exon	64827527	64827611	1000	-	.	gene_id "MSTRG.32877"; transcript_id "MSTRG.32877.853"; exon_number "6";
chr11	StringTie	exon	64827686	64827783	1000	-	.	gene_id "MSTRG.32877"; transcript_id "MSTRG.32877.853"; exon_number "7";
chr11	StringTie	exon	64829471	64830070	1000	-	.	gene_id "MSTRG.32877"; transcript_id "MSTRG.32877.853"; exon_number "8";
chr11	StringTie	exon	64830194	64830256	1000	-	.	gene_id "MSTRG.32877"; transcript_id "MSTRG.32877.853"; exon_number "9";
chr11	StringTie	exon	64831505	64831721	1000	-	.	gene_id "MSTRG.32877"; transcript_id "MSTRG.32877.853"; exon_number "10";
chr11	StringTie	exon	64832428	64832509	1000	-	.	gene_id "MSTRG.32877"; transcript_id "MSTRG.32877.853"; exon_number "11";
chr11	StringTie	exon	64832604	64832743	1000	-	.	gene_id "MSTRG.32877"; transcript_id "MSTRG.32877.853"; exon_number "12";
chr11	StringTie	exon	64832826	64832959	1000	-	.	gene_id "MSTRG.32877"; transcript_id "MSTRG.32877.853"; exon_number "13";
chr11	StringTie	exon	64833231	64833336	1000	-	.	gene_id "MSTRG.32877"; transcript_id "MSTRG.32877.853"; exon_number "14";
chr11	StringTie	exon	64833600	64833659	1000	-	.	gene_id "MSTRG.32877"; transcript_id "MSTRG.32877.853"; exon_number "15";
chr11	StringTie	exon	64833728	64833836	1000	-	.	gene_id "MSTRG.32877"; transcript_id "MSTRG.32877.853"; exon_number "16";
chr11	StringTie	exon	64833925	64833977	1000	-	.	gene_id "MSTRG.32877"; transcript_id "MSTRG.32877.853"; exon_number "17";
chr11	StringTie	exon	64834266	64834354	1000	-	.	gene_id "MSTRG.32877"; transcript_id "MSTRG.32877.853"; exon_number "18";
chr11	StringTie	exon	64834429	64834577	1000	-	.	gene_id "MSTRG.32877"; transcript_id "MSTRG.32877.853"; exon_number "19";
chr11	StringTie	exon	64834849	64834963	1000	-	.	gene_id "MSTRG.32877"; transcript_id "MSTRG.32877.853"; exon_number "20";
chr11	StringTie	exon	64835047	64835153	1000	-	.	gene_id "MSTRG.32877"; transcript_id "MSTRG.32877.853"; exon_number "21";
chr11	StringTie	exon	64835347	64835419	1000	-	.	gene_id "MSTRG.32877"; transcript_id "MSTRG.32877.853"; exon_number "22";
chr11	StringTie	exon	64835500	64835621	1000	-	.	gene_id "MSTRG.32877"; transcript_id "MSTRG.32877.853"; exon_number "23";
chr11	StringTie	exon	64835762	64835851	1000	-	.	gene_id "MSTRG.32877"; transcript_id "MSTRG.32877.853"; exon_number "24";
chr11	StringTie	exon	64836117	64836296	1000	-	.	gene_id "MSTRG.32877"; transcript_id "MSTRG.32877.853"; exon_number "25";
chr11	StringTie	exon	64836427	64836530	1000	-	.	gene_id "MSTRG.32877"; transcript_id "MSTRG.32877.853"; exon_number "26";
chr11	StringTie	exon	64836739	64836819	1000	-	.	gene_id "MSTRG.32877"; transcript_id "MSTRG.32877.853"; exon_number "27";
chr11	StringTie	exon	64836922	64837019	1000	-	.	gene_id "MSTRG.32877"; transcript_id "MSTRG.32877.853"; exon_number "28";
chr11	StringTie	exon	64838083	64838162	1000	-	.	gene_id "MSTRG.32877"; transcript_id "MSTRG.32877.853"; exon_number "29";
chr11	StringTie	exon	64838654	64838949	1000	-	.	gene_id "MSTRG.32877"; transcript_id "MSTRG.32877.853"; exon_number "30";
chr11	StringTie	transcript	64822977	64844900	1000	-	.	gene_id "MSTRG.32877"; transcript_id "MSTRG.32877.854";
chr11	StringTie	exon	64822977	64824529	1000	-	.	gene_id "MSTRG.32877"; transcript_id "MSTRG.32877.854"; exon_number "1";
chr11	StringTie	exon	64825436	64825485	1000	-	.	gene_id "MSTRG.32877"; transcript_id "MSTRG.32877.854"; exon_number "2";
chr11	StringTie	exon	64826470	64826555	1000	-	.	gene_id "MSTRG.32877"; transcript_id "MSTRG.32877.854"; exon_number "3";
chr11	StringTie	exon	64826671	64826794	1000	-	.	gene_id "MSTRG.32877"; transcript_id "MSTRG.32877.854"; exon_number "4";
chr11	StringTie	exon	64827050	64827167	1000	-	.	gene_id "MSTRG.32877"; transcript_id "MSTRG.32877.854"; exon_number "5";
chr11	StringTie	exon	64827278	64827398	1000	-	.	gene_id "MSTRG.32877"; transcript_id "MSTRG.32877.854"; exon_number "6";
chr11	StringTie	exon	64827527	64827611	1000	-	.	gene_id "MSTRG.32877"; transcript_id "MSTRG.32877.854"; exon_number "7";
chr11	StringTie	exon	64829471	64830070	1000	-	.	gene_id "MSTRG.32877"; transcript_id "MSTRG.32877.854"; exon_number "8";
chr11	StringTie	exon	64830194	64830256	1000	-	.	gene_id "MSTRG.32877"; transcript_id "MSTRG.32877.854"; exon_number "9";
chr11	StringTie	exon	64831505	64831721	1000	-	.	gene_id "MSTRG.32877"; transcript_id "MSTRG.32877.854"; exon_number "10";
chr11	StringTie	exon	64832428	64832509	1000	-	.	gene_id "MSTRG.32877"; transcript_id "MSTRG.32877.854"; exon_number "11";
chr11	StringTie	exon	64832604	64832743	1000	-	.	gene_id "MSTRG.32877"; transcript_id "MSTRG.32877.854"; exon_number "12";
chr11	StringTie	exon	64832826	64832959	1000	-	.	gene_id "MSTRG.32877"; transcript_id "MSTRG.32877.854"; exon_number "13";
chr11	StringTie	exon	64833231	64833336	1000	-	.	gene_id "MSTRG.32877"; transcript_id "MSTRG.32877.854"; exon_number "14";
chr11	StringTie	exon	64833600	64833659	1000	-	.	gene_id "MSTRG.32877"; transcript_id "MSTRG.32877.854"; exon_number "15";
chr11	StringTie	exon	64833738	64833836	1000	-	.	gene_id "MSTRG.32877"; transcript_id "MSTRG.32877.854"; exon_number "16";
chr11	StringTie	exon	64833925	64833977	1000	-	.	gene_id "MSTRG.32877"; transcript_id "MSTRG.32877.854"; exon_number "17";
chr11	StringTie	exon	64834266	64834354	1000	-	.	gene_id "MSTRG.32877"; transcript_id "MSTRG.32877.854"; exon_number "18";
chr11	StringTie	exon	64834429	64834577	1000	-	.	gene_id "MSTRG.32877"; transcript_id "MSTRG.32877.854"; exon_number "19";
chr11	StringTie	exon	64834849	64834963	1000	-	.	gene_id "MSTRG.32877"; transcript_id "MSTRG.32877.854"; exon_number "20";
chr11	StringTie	exon	64835047	64835153	1000	-	.	gene_id "MSTRG.32877"; transcript_id "MSTRG.32877.854"; exon_number "21";
chr11	StringTie	exon	64835347	64835419	1000	-	.	gene_id "MSTRG.32877"; transcript_id "MSTRG.32877.854"; exon_number "22";
chr11	StringTie	exon	64835500	64835621	1000	-	.	gene_id "MSTRG.32877"; transcript_id "MSTRG.32877.854"; exon_number "23";
chr11	StringTie	exon	64835762	64835851	1000	-	.	gene_id "MSTRG.32877"; transcript_id "MSTRG.32877.854"; exon_number "24";
chr11	StringTie	exon	64836117	64836296	1000	-	.	gene_id "MSTRG.32877"; transcript_id "MSTRG.32877.854"; exon_number "25";
chr11	StringTie	exon	64836427	64836530	1000	-	.	gene_id "MSTRG.32877"; transcript_id "MSTRG.32877.854"; exon_number "26";
chr11	StringTie	exon	64836739	64836819	1000	-	.	gene_id "MSTRG.32877"; transcript_id "MSTRG.32877.854"; exon_number "27";
chr11	StringTie	exon	64836922	64837019	1000	-	.	gene_id "MSTRG.32877"; transcript_id "MSTRG.32877.854"; exon_number "28";
chr11	StringTie	exon	64838083	64838162	1000	-	.	gene_id "MSTRG.32877"; transcript_id "MSTRG.32877.854"; exon_number "29";
chr11	StringTie	exon	64838654	64838902	1000	-	.	gene_id "MSTRG.32877"; transcript_id "MSTRG.32877.854"; exon_number "30";
chr11	StringTie	exon	64839033	64839233	1000	-	.	gene_id "MSTRG.32877"; transcript_id "MSTRG.32877.854"; exon_number "31";
chr11	StringTie	exon	64839478	64839571	1000	-	.	gene_id "MSTRG.32877"; transcript_id "MSTRG.32877.854"; exon_number "32";
chr11	StringTie	exon	64840120	64840268	1000	-	.	gene_id "MSTRG.32877"; transcript_id "MSTRG.32877.854"; exon_number "33";
chr11	StringTie	exon	64840553	64840648	1000	-	.	gene_id "MSTRG.32877"; transcript_id "MSTRG.32877.854"; exon_number "34";
chr11	StringTie	exon	64841650	64841733	1000	-	.	gene_id "MSTRG.32877"; transcript_id "MSTRG.32877.854"; exon_number "35";
chr11	StringTie	exon	64841813	64841904	1000	-	.	gene_id "MSTRG.32877"; transcript_id "MSTRG.32877.854"; exon_number "36";
chr11	StringTie	exon	64844410	64844900	1000	-	.	gene_id "MSTRG.32877"; transcript_id "MSTRG.32877.854"; exon_number "37";
chr11	StringTie	transcript	64822977	64841735	1000	-	.	gene_id "MSTRG.32877"; transcript_id "MSTRG.32877.855";
chr11	StringTie	exon	64822977	64824529	1000	-	.	gene_id "MSTRG.32877"; transcript_id "MSTRG.32877.855"; exon_number "1";
chr11	StringTie	exon	64826470	64826555	1000	-	.	gene_id "MSTRG.32877"; transcript_id "MSTRG.32877.855"; exon_number "2";
chr11	StringTie	exon	64827050	64827167	1000	-	.	gene_id "MSTRG.32877"; transcript_id "MSTRG.32877.855"; exon_number "3";
chr11	StringTie	exon	64827278	64827398	1000	-	.	gene_id "MSTRG.32877"; transcript_id "MSTRG.32877.855"; exon_number "4";
chr11	StringTie	exon	64827527	64827611	1000	-	.	gene_id "MSTRG.32877"; transcript_id "MSTRG.32877.855"; exon_number "5";
chr11	StringTie	exon	64827686	64830070	1000	-	.	gene_id "MSTRG.32877"; transcript_id "MSTRG.32877.855"; exon_number "6";
chr11	StringTie	exon	64830194	64830256	1000	-	.	gene_id "MSTRG.32877"; transcript_id "MSTRG.32877.855"; exon_number "7";
chr11	StringTie	exon	64831505	64831721	1000	-	.	gene_id "MSTRG.32877"; transcript_id "MSTRG.32877.855"; exon_number "8";
chr11	StringTie	exon	64832011	64832127	1000	-	.	gene_id "MSTRG.32877"; transcript_id "MSTRG.32877.855"; exon_number "9";
chr11	StringTie	exon	64832428	64832509	1000	-	.	gene_id "MSTRG.32877"; transcript_id "MSTRG.32877.855"; exon_number "10";
chr11	StringTie	exon	64832604	64832743	1000	-	.	gene_id "MSTRG.32877"; transcript_id "MSTRG.32877.855"; exon_number "11";
chr11	StringTie	exon	64832826	64832959	1000	-	.	gene_id "MSTRG.32877"; transcript_id "MSTRG.32877.855"; exon_number "12";
chr11	StringTie	exon	64833231	64833336	1000	-	.	gene_id "MSTRG.32877"; transcript_id "MSTRG.32877.855"; exon_number "13";
chr11	StringTie	exon	64833600	64833659	1000	-	.	gene_id "MSTRG.32877"; transcript_id "MSTRG.32877.855"; exon_number "14";
chr11	StringTie	exon	64833738	64833836	1000	-	.	gene_id "MSTRG.32877"; transcript_id "MSTRG.32877.855"; exon_number "15";
chr11	StringTie	exon	64833925	64833977	1000	-	.	gene_id "MSTRG.32877"; transcript_id "MSTRG.32877.855"; exon_number "16";
chr11	StringTie	exon	64834266	64834354	1000	-	.	gene_id "MSTRG.32877"; transcript_id "MSTRG.32877.855"; exon_number "17";
chr11	StringTie	exon	64834429	64834577	1000	-	.	gene_id "MSTRG.32877"; transcript_id "MSTRG.32877.855"; exon_number "18";
chr11	StringTie	exon	64834849	64834963	1000	-	.	gene_id "MSTRG.32877"; transcript_id "MSTRG.32877.855"; exon_number "19";
chr11	StringTie	exon	64835047	64835153	1000	-	.	gene_id "MSTRG.32877"; transcript_id "MSTRG.32877.855"; exon_number "20";
chr11	StringTie	exon	64835347	64835419	1000	-	.	gene_id "MSTRG.32877"; transcript_id "MSTRG.32877.855"; exon_number "21";
chr11	StringTie	exon	64835500	64835621	1000	-	.	gene_id "MSTRG.32877"; transcript_id "MSTRG.32877.855"; exon_number "22";
chr11	StringTie	exon	64835762	64835851	1000	-	.	gene_id "MSTRG.32877"; transcript_id "MSTRG.32877.855"; exon_number "23";
chr11	StringTie	exon	64836117	64836296	1000	-	.	gene_id "MSTRG.32877"; transcript_id "MSTRG.32877.855"; exon_number "24";
chr11	StringTie	exon	64836427	64836530	1000	-	.	gene_id "MSTRG.32877"; transcript_id "MSTRG.32877.855"; exon_number "25";
chr11	StringTie	exon	64836739	64836819	1000	-	.	gene_id "MSTRG.32877"; transcript_id "MSTRG.32877.855"; exon_number "26";
chr11	StringTie	exon	64836922	64837019	1000	-	.	gene_id "MSTRG.32877"; transcript_id "MSTRG.32877.855"; exon_number "27";
chr11	StringTie	exon	64838083	64838162	1000	-	.	gene_id "MSTRG.32877"; transcript_id "MSTRG.32877.855"; exon_number "28";
chr11	StringTie	exon	64838654	64838902	1000	-	.	gene_id "MSTRG.32877"; transcript_id "MSTRG.32877.855"; exon_number "29";
chr11	StringTie	exon	64839033	64839233	1000	-	.	gene_id "MSTRG.32877"; transcript_id "MSTRG.32877.855"; exon_number "30";
chr11	StringTie	exon	64839478	64839571	1000	-	.	gene_id "MSTRG.32877"; transcript_id "MSTRG.32877.855"; exon_number "31";
chr11	StringTie	exon	64840120	64840268	1000	-	.	gene_id "MSTRG.32877"; transcript_id "MSTRG.32877.855"; exon_number "32";
chr11	StringTie	exon	64840553	64840648	1000	-	.	gene_id "MSTRG.32877"; transcript_id "MSTRG.32877.855"; exon_number "33";
chr11	StringTie	exon	64841650	64841735	1000	-	.	gene_id "MSTRG.32877"; transcript_id "MSTRG.32877.855"; exon_number "34";
chr11	StringTie	transcript	64822977	64844624	1000	-	.	gene_id "MSTRG.32877"; transcript_id "MSTRG.32877.856";
chr11	StringTie	exon	64822977	64824529	1000	-	.	gene_id "MSTRG.32877"; transcript_id "MSTRG.32877.856"; exon_number "1";
chr11	StringTie	exon	64826470	64826555	1000	-	.	gene_id "MSTRG.32877"; transcript_id "MSTRG.32877.856"; exon_number "2";
chr11	StringTie	exon	64826671	64826794	1000	-	.	gene_id "MSTRG.32877"; transcript_id "MSTRG.32877.856"; exon_number "3";
chr11	StringTie	exon	64827050	64827167	1000	-	.	gene_id "MSTRG.32877"; transcript_id "MSTRG.32877.856"; exon_number "4";
chr11	StringTie	exon	64827278	64827398	1000	-	.	gene_id "MSTRG.32877"; transcript_id "MSTRG.32877.856"; exon_number "5";
chr11	StringTie	exon	64827527	64827611	1000	-	.	gene_id "MSTRG.32877"; transcript_id "MSTRG.32877.856"; exon_number "6";
chr11	StringTie	exon	64827686	64830070	1000	-	.	gene_id "MSTRG.32877"; transcript_id "MSTRG.32877.856"; exon_number "7";
chr11	StringTie	exon	64830194	64830256	1000	-	.	gene_id "MSTRG.32877"; transcript_id "MSTRG.32877.856"; exon_number "8";
chr11	StringTie	exon	64831505	64831721	1000	-	.	gene_id "MSTRG.32877"; transcript_id "MSTRG.32877.856"; exon_number "9";
chr11	StringTie	exon	64832011	64832127	1000	-	.	gene_id "MSTRG.32877"; transcript_id "MSTRG.32877.856"; exon_number "10";
chr11	StringTie	exon	64832428	64832509	1000	-	.	gene_id "MSTRG.32877"; transcript_id "MSTRG.32877.856"; exon_number "11";
chr11	StringTie	exon	64832604	64832743	1000	-	.	gene_id "MSTRG.32877"; transcript_id "MSTRG.32877.856"; exon_number "12";
chr11	StringTie	exon	64832826	64832959	1000	-	.	gene_id "MSTRG.32877"; transcript_id "MSTRG.32877.856"; exon_number "13";
chr11	StringTie	exon	64833231	64833336	1000	-	.	gene_id "MSTRG.32877"; transcript_id "MSTRG.32877.856"; exon_number "14";
chr11	StringTie	exon	64833600	64833659	1000	-	.	gene_id "MSTRG.32877"; transcript_id "MSTRG.32877.856"; exon_number "15";
chr11	StringTie	exon	64833738	64833836	1000	-	.	gene_id "MSTRG.32877"; transcript_id "MSTRG.32877.856"; exon_number "16";
chr11	StringTie	exon	64833925	64833977	1000	-	.	gene_id "MSTRG.32877"; transcript_id "MSTRG.32877.856"; exon_number "17";
chr11	StringTie	exon	64834266	64834354	1000	-	.	gene_id "MSTRG.32877"; transcript_id "MSTRG.32877.856"; exon_number "18";
chr11	StringTie	exon	64834429	64834577	1000	-	.	gene_id "MSTRG.32877"; transcript_id "MSTRG.32877.856"; exon_number "19";
chr11	StringTie	exon	64834849	64834963	1000	-	.	gene_id "MSTRG.32877"; transcript_id "MSTRG.32877.856"; exon_number "20";
chr11	StringTie	exon	64835047	64835153	1000	-	.	gene_id "MSTRG.32877"; transcript_id "MSTRG.32877.856"; exon_number "21";
chr11	StringTie	exon	64835347	64835419	1000	-	.	gene_id "MSTRG.32877"; transcript_id "MSTRG.32877.856"; exon_number "22";
chr11	StringTie	exon	64835500	64835621	1000	-	.	gene_id "MSTRG.32877"; transcript_id "MSTRG.32877.856"; exon_number "23";
chr11	StringTie	exon	64835762	64835851	1000	-	.	gene_id "MSTRG.32877"; transcript_id "MSTRG.32877.856"; exon_number "24";
chr11	StringTie	exon	64836117	64836296	1000	-	.	gene_id "MSTRG.32877"; transcript_id "MSTRG.32877.856"; exon_number "25";
chr11	StringTie	exon	64836427	64836530	1000	-	.	gene_id "MSTRG.32877"; transcript_id "MSTRG.32877.856"; exon_number "26";
chr11	StringTie	exon	64836739	64836798	1000	-	.	gene_id "MSTRG.32877"; transcript_id "MSTRG.32877.856"; exon_number "27";
chr11	StringTie	exon	64836922	64837019	1000	-	.	gene_id "MSTRG.32877"; transcript_id "MSTRG.32877.856"; exon_number "28";
chr11	StringTie	exon	64838083	64838162	1000	-	.	gene_id "MSTRG.32877"; transcript_id "MSTRG.32877.856"; exon_number "29";
chr11	StringTie	exon	64838654	64838902	1000	-	.	gene_id "MSTRG.32877"; transcript_id "MSTRG.32877.856"; exon_number "30";
chr11	StringTie	exon	64839033	64839233	1000	-	.	gene_id "MSTRG.32877"; transcript_id "MSTRG.32877.856"; exon_number "31";
chr11	StringTie	exon	64839478	64839571	1000	-	.	gene_id "MSTRG.32877"; transcript_id "MSTRG.32877.856"; exon_number "32";
chr11	StringTie	exon	64840120	64840268	1000	-	.	gene_id "MSTRG.32877"; transcript_id "MSTRG.32877.856"; exon_number "33";
chr11	StringTie	exon	64840553	64840648	1000	-	.	gene_id "MSTRG.32877"; transcript_id "MSTRG.32877.856"; exon_number "34";
chr11	StringTie	exon	64841650	64841733	1000	-	.	gene_id "MSTRG.32877"; transcript_id "MSTRG.32877.856"; exon_number "35";
chr11	StringTie	exon	64841813	64841904	1000	-	.	gene_id "MSTRG.32877"; transcript_id "MSTRG.32877.856"; exon_number "36";
chr11	StringTie	exon	64844410	64844624	1000	-	.	gene_id "MSTRG.32877"; transcript_id "MSTRG.32877.856"; exon_number "37";
chr11	StringTie	transcript	64822978	64844698	1000	-	.	gene_id "MSTRG.32877"; transcript_id "MSTRG.32877.857";
chr11	StringTie	exon	64822978	64824529	1000	-	.	gene_id "MSTRG.32877"; transcript_id "MSTRG.32877.857"; exon_number "1";
chr11	StringTie	exon	64826470	64826555	1000	-	.	gene_id "MSTRG.32877"; transcript_id "MSTRG.32877.857"; exon_number "2";
chr11	StringTie	exon	64826671	64826794	1000	-	.	gene_id "MSTRG.32877"; transcript_id "MSTRG.32877.857"; exon_number "3";
chr11	StringTie	exon	64827050	64827167	1000	-	.	gene_id "MSTRG.32877"; transcript_id "MSTRG.32877.857"; exon_number "4";
chr11	StringTie	exon	64827278	64827398	1000	-	.	gene_id "MSTRG.32877"; transcript_id "MSTRG.32877.857"; exon_number "5";
chr11	StringTie	exon	64827527	64827611	1000	-	.	gene_id "MSTRG.32877"; transcript_id "MSTRG.32877.857"; exon_number "6";
chr11	StringTie	exon	64827686	64830070	1000	-	.	gene_id "MSTRG.32877"; transcript_id "MSTRG.32877.857"; exon_number "7";
chr11	StringTie	exon	64830194	64830256	1000	-	.	gene_id "MSTRG.32877"; transcript_id "MSTRG.32877.857"; exon_number "8";
chr11	StringTie	exon	64832428	64832509	1000	-	.	gene_id "MSTRG.32877"; transcript_id "MSTRG.32877.857"; exon_number "9";
chr11	StringTie	exon	64832604	64832743	1000	-	.	gene_id "MSTRG.32877"; transcript_id "MSTRG.32877.857"; exon_number "10";
chr11	StringTie	exon	64832826	64832959	1000	-	.	gene_id "MSTRG.32877"; transcript_id "MSTRG.32877.857"; exon_number "11";
chr11	StringTie	exon	64833231	64833659	1000	-	.	gene_id "MSTRG.32877"; transcript_id "MSTRG.32877.857"; exon_number "12";
chr11	StringTie	exon	64833738	64833836	1000	-	.	gene_id "MSTRG.32877"; transcript_id "MSTRG.32877.857"; exon_number "13";
chr11	StringTie	exon	64833925	64833977	1000	-	.	gene_id "MSTRG.32877"; transcript_id "MSTRG.32877.857"; exon_number "14";
chr11	StringTie	exon	64834266	64834354	1000	-	.	gene_id "MSTRG.32877"; transcript_id "MSTRG.32877.857"; exon_number "15";
chr11	StringTie	exon	64834429	64834577	1000	-	.	gene_id "MSTRG.32877"; transcript_id "MSTRG.32877.857"; exon_number "16";
chr11	StringTie	exon	64834849	64834963	1000	-	.	gene_id "MSTRG.32877"; transcript_id "MSTRG.32877.857"; exon_number "17";
chr11	StringTie	exon	64835047	64835149	1000	-	.	gene_id "MSTRG.32877"; transcript_id "MSTRG.32877.857"; exon_number "18";
chr11	StringTie	exon	64835347	64835419	1000	-	.	gene_id "MSTRG.32877"; transcript_id "MSTRG.32877.857"; exon_number "19";
chr11	StringTie	exon	64835500	64835621	1000	-	.	gene_id "MSTRG.32877"; transcript_id "MSTRG.32877.857"; exon_number "20";
chr11	StringTie	exon	64835762	64835851	1000	-	.	gene_id "MSTRG.32877"; transcript_id "MSTRG.32877.857"; exon_number "21";
chr11	StringTie	exon	64836117	64836296	1000	-	.	gene_id "MSTRG.32877"; transcript_id "MSTRG.32877.857"; exon_number "22";
chr11	StringTie	exon	64836427	64836530	1000	-	.	gene_id "MSTRG.32877"; transcript_id "MSTRG.32877.857"; exon_number "23";
chr11	StringTie	exon	64836739	64836798	1000	-	.	gene_id "MSTRG.32877"; transcript_id "MSTRG.32877.857"; exon_number "24";
chr11	StringTie	exon	64836922	64837019	1000	-	.	gene_id "MSTRG.32877"; transcript_id "MSTRG.32877.857"; exon_number "25";
chr11	StringTie	exon	64838083	64838162	1000	-	.	gene_id "MSTRG.32877"; transcript_id "MSTRG.32877.857"; exon_number "26";
chr11	StringTie	exon	64838654	64838902	1000	-	.	gene_id "MSTRG.32877"; transcript_id "MSTRG.32877.857"; exon_number "27";
chr11	StringTie	exon	64839033	64839233	1000	-	.	gene_id "MSTRG.32877"; transcript_id "MSTRG.32877.857"; exon_number "28";
chr11	StringTie	exon	64839478	64839571	1000	-	.	gene_id "MSTRG.32877"; transcript_id "MSTRG.32877.857"; exon_number "29";
chr11	StringTie	exon	64840120	64840268	1000	-	.	gene_id "MSTRG.32877"; transcript_id "MSTRG.32877.857"; exon_number "30";
chr11	StringTie	exon	64840553	64840644	1000	-	.	gene_id "MSTRG.32877"; transcript_id "MSTRG.32877.857"; exon_number "31";
chr11	StringTie	exon	64841650	64841733	1000	-	.	gene_id "MSTRG.32877"; transcript_id "MSTRG.32877.857"; exon_number "32";
chr11	StringTie	exon	64841813	64841904	1000	-	.	gene_id "MSTRG.32877"; transcript_id "MSTRG.32877.857"; exon_number "33";
chr11	StringTie	exon	64844410	64844698	1000	-	.	gene_id "MSTRG.32877"; transcript_id "MSTRG.32877.857"; exon_number "34";
chr11	StringTie	transcript	64822978	64844523	1000	-	.	gene_id "MSTRG.32877"; transcript_id "MSTRG.32877.858";
chr11	StringTie	exon	64822978	64824529	1000	-	.	gene_id "MSTRG.32877"; transcript_id "MSTRG.32877.858"; exon_number "1";
chr11	StringTie	exon	64825436	64825485	1000	-	.	gene_id "MSTRG.32877"; transcript_id "MSTRG.32877.858"; exon_number "2";
chr11	StringTie	exon	64826470	64826555	1000	-	.	gene_id "MSTRG.32877"; transcript_id "MSTRG.32877.858"; exon_number "3";
chr11	StringTie	exon	64826671	64826794	1000	-	.	gene_id "MSTRG.32877"; transcript_id "MSTRG.32877.858"; exon_number "4";
chr11	StringTie	exon	64827050	64827167	1000	-	.	gene_id "MSTRG.32877"; transcript_id "MSTRG.32877.858"; exon_number "5";
chr11	StringTie	exon	64827278	64827398	1000	-	.	gene_id "MSTRG.32877"; transcript_id "MSTRG.32877.858"; exon_number "6";
chr11	StringTie	exon	64827527	64827611	1000	-	.	gene_id "MSTRG.32877"; transcript_id "MSTRG.32877.858"; exon_number "7";
chr11	StringTie	exon	64827686	64828749	1000	-	.	gene_id "MSTRG.32877"; transcript_id "MSTRG.32877.858"; exon_number "8";
chr11	StringTie	exon	64829471	64830070	1000	-	.	gene_id "MSTRG.32877"; transcript_id "MSTRG.32877.858"; exon_number "9";
chr11	StringTie	exon	64830194	64830256	1000	-	.	gene_id "MSTRG.32877"; transcript_id "MSTRG.32877.858"; exon_number "10";
chr11	StringTie	exon	64831505	64831721	1000	-	.	gene_id "MSTRG.32877"; transcript_id "MSTRG.32877.858"; exon_number "11";
chr11	StringTie	exon	64832428	64832509	1000	-	.	gene_id "MSTRG.32877"; transcript_id "MSTRG.32877.858"; exon_number "12";
chr11	StringTie	exon	64832604	64832743	1000	-	.	gene_id "MSTRG.32877"; transcript_id "MSTRG.32877.858"; exon_number "13";
chr11	StringTie	exon	64832826	64832959	1000	-	.	gene_id "MSTRG.32877"; transcript_id "MSTRG.32877.858"; exon_number "14";
chr11	StringTie	exon	64833231	64833336	1000	-	.	gene_id "MSTRG.32877"; transcript_id "MSTRG.32877.858"; exon_number "15";
chr11	StringTie	exon	64833600	64833659	1000	-	.	gene_id "MSTRG.32877"; transcript_id "MSTRG.32877.858"; exon_number "16";
chr11	StringTie	exon	64833738	64833836	1000	-	.	gene_id "MSTRG.32877"; transcript_id "MSTRG.32877.858"; exon_number "17";
chr11	StringTie	exon	64833925	64833977	1000	-	.	gene_id "MSTRG.32877"; transcript_id "MSTRG.32877.858"; exon_number "18";
chr11	StringTie	exon	64834266	64834354	1000	-	.	gene_id "MSTRG.32877"; transcript_id "MSTRG.32877.858"; exon_number "19";
chr11	StringTie	exon	64834429	64834577	1000	-	.	gene_id "MSTRG.32877"; transcript_id "MSTRG.32877.858"; exon_number "20";
chr11	StringTie	exon	64834849	64834963	1000	-	.	gene_id "MSTRG.32877"; transcript_id "MSTRG.32877.858"; exon_number "21";
chr11	StringTie	exon	64835047	64835153	1000	-	.	gene_id "MSTRG.32877"; transcript_id "MSTRG.32877.858"; exon_number "22";
chr11	StringTie	exon	64835347	64835419	1000	-	.	gene_id "MSTRG.32877"; transcript_id "MSTRG.32877.858"; exon_number "23";
chr11	StringTie	exon	64835500	64835621	1000	-	.	gene_id "MSTRG.32877"; transcript_id "MSTRG.32877.858"; exon_number "24";
chr11	StringTie	exon	64835762	64835851	1000	-	.	gene_id "MSTRG.32877"; transcript_id "MSTRG.32877.858"; exon_number "25";
chr11	StringTie	exon	64836117	64836296	1000	-	.	gene_id "MSTRG.32877"; transcript_id "MSTRG.32877.858"; exon_number "26";
chr11	StringTie	exon	64836427	64836530	1000	-	.	gene_id "MSTRG.32877"; transcript_id "MSTRG.32877.858"; exon_number "27";
chr11	StringTie	exon	64836739	64836819	1000	-	.	gene_id "MSTRG.32877"; transcript_id "MSTRG.32877.858"; exon_number "28";
chr11	StringTie	exon	64836922	64837019	1000	-	.	gene_id "MSTRG.32877"; transcript_id "MSTRG.32877.858"; exon_number "29";
chr11	StringTie	exon	64838083	64838162	1000	-	.	gene_id "MSTRG.32877"; transcript_id "MSTRG.32877.858"; exon_number "30";
chr11	StringTie	exon	64838654	64838902	1000	-	.	gene_id "MSTRG.32877"; transcript_id "MSTRG.32877.858"; exon_number "31";
chr11	StringTie	exon	64839033	64839233	1000	-	.	gene_id "MSTRG.32877"; transcript_id "MSTRG.32877.858"; exon_number "32";
chr11	StringTie	exon	64839478	64839571	1000	-	.	gene_id "MSTRG.32877"; transcript_id "MSTRG.32877.858"; exon_number "33";
chr11	StringTie	exon	64840120	64840268	1000	-	.	gene_id "MSTRG.32877"; transcript_id "MSTRG.32877.858"; exon_number "34";
chr11	StringTie	exon	64840553	64840648	1000	-	.	gene_id "MSTRG.32877"; transcript_id "MSTRG.32877.858"; exon_number "35";
chr11	StringTie	exon	64841650	64841733	1000	-	.	gene_id "MSTRG.32877"; transcript_id "MSTRG.32877.858"; exon_number "36";
chr11	StringTie	exon	64841813	64841904	1000	-	.	gene_id "MSTRG.32877"; transcript_id "MSTRG.32877.858"; exon_number "37";
chr11	StringTie	exon	64844410	64844523	1000	-	.	gene_id "MSTRG.32877"; transcript_id "MSTRG.32877.858"; exon_number "38";
chr11	StringTie	transcript	64822979	64844326	1000	-	.	gene_id "MSTRG.32877"; transcript_id "MSTRG.32877.859";
chr11	StringTie	exon	64822979	64824529	1000	-	.	gene_id "MSTRG.32877"; transcript_id "MSTRG.32877.859"; exon_number "1";
chr11	StringTie	exon	64826470	64826555	1000	-	.	gene_id "MSTRG.32877"; transcript_id "MSTRG.32877.859"; exon_number "2";
chr11	StringTie	exon	64826671	64826794	1000	-	.	gene_id "MSTRG.32877"; transcript_id "MSTRG.32877.859"; exon_number "3";
chr11	StringTie	exon	64827050	64827167	1000	-	.	gene_id "MSTRG.32877"; transcript_id "MSTRG.32877.859"; exon_number "4";
chr11	StringTie	exon	64827278	64827398	1000	-	.	gene_id "MSTRG.32877"; transcript_id "MSTRG.32877.859"; exon_number "5";
chr11	StringTie	exon	64827527	64827611	1000	-	.	gene_id "MSTRG.32877"; transcript_id "MSTRG.32877.859"; exon_number "6";
chr11	StringTie	exon	64827686	64827783	1000	-	.	gene_id "MSTRG.32877"; transcript_id "MSTRG.32877.859"; exon_number "7";
chr11	StringTie	exon	64829471	64830070	1000	-	.	gene_id "MSTRG.32877"; transcript_id "MSTRG.32877.859"; exon_number "8";
chr11	StringTie	exon	64830194	64830256	1000	-	.	gene_id "MSTRG.32877"; transcript_id "MSTRG.32877.859"; exon_number "9";
chr11	StringTie	exon	64831505	64831721	1000	-	.	gene_id "MSTRG.32877"; transcript_id "MSTRG.32877.859"; exon_number "10";
chr11	StringTie	exon	64832428	64832509	1000	-	.	gene_id "MSTRG.32877"; transcript_id "MSTRG.32877.859"; exon_number "11";
chr11	StringTie	exon	64832604	64832743	1000	-	.	gene_id "MSTRG.32877"; transcript_id "MSTRG.32877.859"; exon_number "12";
chr11	StringTie	exon	64832826	64832959	1000	-	.	gene_id "MSTRG.32877"; transcript_id "MSTRG.32877.859"; exon_number "13";
chr11	StringTie	exon	64833231	64833336	1000	-	.	gene_id "MSTRG.32877"; transcript_id "MSTRG.32877.859"; exon_number "14";
chr11	StringTie	exon	64833600	64833659	1000	-	.	gene_id "MSTRG.32877"; transcript_id "MSTRG.32877.859"; exon_number "15";
chr11	StringTie	exon	64833738	64833836	1000	-	.	gene_id "MSTRG.32877"; transcript_id "MSTRG.32877.859"; exon_number "16";
chr11	StringTie	exon	64833925	64833977	1000	-	.	gene_id "MSTRG.32877"; transcript_id "MSTRG.32877.859"; exon_number "17";
chr11	StringTie	exon	64834266	64834354	1000	-	.	gene_id "MSTRG.32877"; transcript_id "MSTRG.32877.859"; exon_number "18";
chr11	StringTie	exon	64834429	64834577	1000	-	.	gene_id "MSTRG.32877"; transcript_id "MSTRG.32877.859"; exon_number "19";
chr11	StringTie	exon	64834849	64834963	1000	-	.	gene_id "MSTRG.32877"; transcript_id "MSTRG.32877.859"; exon_number "20";
chr11	StringTie	exon	64835047	64835153	1000	-	.	gene_id "MSTRG.32877"; transcript_id "MSTRG.32877.859"; exon_number "21";
chr11	StringTie	exon	64835347	64835419	1000	-	.	gene_id "MSTRG.32877"; transcript_id "MSTRG.32877.859"; exon_number "22";
chr11	StringTie	exon	64835500	64835621	1000	-	.	gene_id "MSTRG.32877"; transcript_id "MSTRG.32877.859"; exon_number "23";
chr11	StringTie	exon	64835762	64835851	1000	-	.	gene_id "MSTRG.32877"; transcript_id "MSTRG.32877.859"; exon_number "24";
chr11	StringTie	exon	64836117	64836296	1000	-	.	gene_id "MSTRG.32877"; transcript_id "MSTRG.32877.859"; exon_number "25";
chr11	StringTie	exon	64836427	64836530	1000	-	.	gene_id "MSTRG.32877"; transcript_id "MSTRG.32877.859"; exon_number "26";
chr11	StringTie	exon	64836739	64836819	1000	-	.	gene_id "MSTRG.32877"; transcript_id "MSTRG.32877.859"; exon_number "27";
chr11	StringTie	exon	64836922	64837019	1000	-	.	gene_id "MSTRG.32877"; transcript_id "MSTRG.32877.859"; exon_number "28";
chr11	StringTie	exon	64838083	64838162	1000	-	.	gene_id "MSTRG.32877"; transcript_id "MSTRG.32877.859"; exon_number "29";
chr11	StringTie	exon	64838654	64838902	1000	-	.	gene_id "MSTRG.32877"; transcript_id "MSTRG.32877.859"; exon_number "30";
chr11	StringTie	exon	64839033	64839233	1000	-	.	gene_id "MSTRG.32877"; transcript_id "MSTRG.32877.859"; exon_number "31";
chr11	StringTie	exon	64839478	64839571	1000	-	.	gene_id "MSTRG.32877"; transcript_id "MSTRG.32877.859"; exon_number "32";
chr11	StringTie	exon	64840120	64840268	1000	-	.	gene_id "MSTRG.32877"; transcript_id "MSTRG.32877.859"; exon_number "33";
chr11	StringTie	exon	64840553	64840644	1000	-	.	gene_id "MSTRG.32877"; transcript_id "MSTRG.32877.859"; exon_number "34";
chr11	StringTie	exon	64841650	64841733	1000	-	.	gene_id "MSTRG.32877"; transcript_id "MSTRG.32877.859"; exon_number "35";
chr11	StringTie	exon	64841813	64841904	1000	-	.	gene_id "MSTRG.32877"; transcript_id "MSTRG.32877.859"; exon_number "36";
chr11	StringTie	exon	64843916	64844326	1000	-	.	gene_id "MSTRG.32877"; transcript_id "MSTRG.32877.859"; exon_number "37";
chr11	StringTie	transcript	64764509	64778560	1000	-	.	gene_id "MSTRG.32877"; transcript_id "MSTRG.32877.86";
chr11	StringTie	exon	64764509	64766155	1000	-	.	gene_id "MSTRG.32877"; transcript_id "MSTRG.32877.86"; exon_number "1";
chr11	StringTie	exon	64766900	64767079	1000	-	.	gene_id "MSTRG.32877"; transcript_id "MSTRG.32877.86"; exon_number "2";
chr11	StringTie	exon	64767192	64767251	1000	-	.	gene_id "MSTRG.32877"; transcript_id "MSTRG.32877.86"; exon_number "3";
chr11	StringTie	exon	64767567	64767823	1000	-	.	gene_id "MSTRG.32877"; transcript_id "MSTRG.32877.86"; exon_number "4";
chr11	StringTie	exon	64768106	64768286	1000	-	.	gene_id "MSTRG.32877"; transcript_id "MSTRG.32877.86"; exon_number "5";
chr11	StringTie	exon	64769022	64769129	1000	-	.	gene_id "MSTRG.32877"; transcript_id "MSTRG.32877.86"; exon_number "6";
chr11	StringTie	exon	64769223	64769338	1000	-	.	gene_id "MSTRG.32877"; transcript_id "MSTRG.32877.86"; exon_number "7";
chr11	StringTie	exon	64769426	64769609	1000	-	.	gene_id "MSTRG.32877"; transcript_id "MSTRG.32877.86"; exon_number "8";
chr11	StringTie	exon	64769964	64770053	1000	-	.	gene_id "MSTRG.32877"; transcript_id "MSTRG.32877.86"; exon_number "9";
chr11	StringTie	exon	64770256	64773505	1000	-	.	gene_id "MSTRG.32877"; transcript_id "MSTRG.32877.86"; exon_number "10";
chr11	StringTie	exon	64776498	64776626	1000	-	.	gene_id "MSTRG.32877"; transcript_id "MSTRG.32877.86"; exon_number "11";
chr11	StringTie	exon	64778362	64778560	1000	-	.	gene_id "MSTRG.32877"; transcript_id "MSTRG.32877.86"; exon_number "12";
chr11	StringTie	transcript	64822979	64844683	1000	-	.	gene_id "MSTRG.32877"; transcript_id "MSTRG.32877.860";
chr11	StringTie	exon	64822979	64824529	1000	-	.	gene_id "MSTRG.32877"; transcript_id "MSTRG.32877.860"; exon_number "1";
chr11	StringTie	exon	64826470	64826555	1000	-	.	gene_id "MSTRG.32877"; transcript_id "MSTRG.32877.860"; exon_number "2";
chr11	StringTie	exon	64826671	64826794	1000	-	.	gene_id "MSTRG.32877"; transcript_id "MSTRG.32877.860"; exon_number "3";
chr11	StringTie	exon	64827050	64827167	1000	-	.	gene_id "MSTRG.32877"; transcript_id "MSTRG.32877.860"; exon_number "4";
chr11	StringTie	exon	64827278	64827398	1000	-	.	gene_id "MSTRG.32877"; transcript_id "MSTRG.32877.860"; exon_number "5";
chr11	StringTie	exon	64827527	64827611	1000	-	.	gene_id "MSTRG.32877"; transcript_id "MSTRG.32877.860"; exon_number "6";
chr11	StringTie	exon	64827686	64827783	1000	-	.	gene_id "MSTRG.32877"; transcript_id "MSTRG.32877.860"; exon_number "7";
chr11	StringTie	exon	64829471	64830070	1000	-	.	gene_id "MSTRG.32877"; transcript_id "MSTRG.32877.860"; exon_number "8";
chr11	StringTie	exon	64830194	64830256	1000	-	.	gene_id "MSTRG.32877"; transcript_id "MSTRG.32877.860"; exon_number "9";
chr11	StringTie	exon	64831505	64831721	1000	-	.	gene_id "MSTRG.32877"; transcript_id "MSTRG.32877.860"; exon_number "10";
chr11	StringTie	exon	64832428	64832509	1000	-	.	gene_id "MSTRG.32877"; transcript_id "MSTRG.32877.860"; exon_number "11";
chr11	StringTie	exon	64832604	64832743	1000	-	.	gene_id "MSTRG.32877"; transcript_id "MSTRG.32877.860"; exon_number "12";
chr11	StringTie	exon	64832826	64832959	1000	-	.	gene_id "MSTRG.32877"; transcript_id "MSTRG.32877.860"; exon_number "13";
chr11	StringTie	exon	64833231	64833336	1000	-	.	gene_id "MSTRG.32877"; transcript_id "MSTRG.32877.860"; exon_number "14";
chr11	StringTie	exon	64833600	64833833	1000	-	.	gene_id "MSTRG.32877"; transcript_id "MSTRG.32877.860"; exon_number "15";
chr11	StringTie	exon	64833925	64833977	1000	-	.	gene_id "MSTRG.32877"; transcript_id "MSTRG.32877.860"; exon_number "16";
chr11	StringTie	exon	64834266	64834354	1000	-	.	gene_id "MSTRG.32877"; transcript_id "MSTRG.32877.860"; exon_number "17";
chr11	StringTie	exon	64834429	64834577	1000	-	.	gene_id "MSTRG.32877"; transcript_id "MSTRG.32877.860"; exon_number "18";
chr11	StringTie	exon	64834849	64834963	1000	-	.	gene_id "MSTRG.32877"; transcript_id "MSTRG.32877.860"; exon_number "19";
chr11	StringTie	exon	64835047	64835153	1000	-	.	gene_id "MSTRG.32877"; transcript_id "MSTRG.32877.860"; exon_number "20";
chr11	StringTie	exon	64835347	64835419	1000	-	.	gene_id "MSTRG.32877"; transcript_id "MSTRG.32877.860"; exon_number "21";
chr11	StringTie	exon	64835500	64835621	1000	-	.	gene_id "MSTRG.32877"; transcript_id "MSTRG.32877.860"; exon_number "22";
chr11	StringTie	exon	64835762	64835851	1000	-	.	gene_id "MSTRG.32877"; transcript_id "MSTRG.32877.860"; exon_number "23";
chr11	StringTie	exon	64836117	64836296	1000	-	.	gene_id "MSTRG.32877"; transcript_id "MSTRG.32877.860"; exon_number "24";
chr11	StringTie	exon	64836427	64836530	1000	-	.	gene_id "MSTRG.32877"; transcript_id "MSTRG.32877.860"; exon_number "25";
chr11	StringTie	exon	64836739	64836798	1000	-	.	gene_id "MSTRG.32877"; transcript_id "MSTRG.32877.860"; exon_number "26";
chr11	StringTie	exon	64836922	64837019	1000	-	.	gene_id "MSTRG.32877"; transcript_id "MSTRG.32877.860"; exon_number "27";
chr11	StringTie	exon	64838083	64838162	1000	-	.	gene_id "MSTRG.32877"; transcript_id "MSTRG.32877.860"; exon_number "28";
chr11	StringTie	exon	64838654	64838902	1000	-	.	gene_id "MSTRG.32877"; transcript_id "MSTRG.32877.860"; exon_number "29";
chr11	StringTie	exon	64839033	64839233	1000	-	.	gene_id "MSTRG.32877"; transcript_id "MSTRG.32877.860"; exon_number "30";
chr11	StringTie	exon	64839478	64839571	1000	-	.	gene_id "MSTRG.32877"; transcript_id "MSTRG.32877.860"; exon_number "31";
chr11	StringTie	exon	64840120	64840268	1000	-	.	gene_id "MSTRG.32877"; transcript_id "MSTRG.32877.860"; exon_number "32";
chr11	StringTie	exon	64840553	64840648	1000	-	.	gene_id "MSTRG.32877"; transcript_id "MSTRG.32877.860"; exon_number "33";
chr11	StringTie	exon	64841650	64841733	1000	-	.	gene_id "MSTRG.32877"; transcript_id "MSTRG.32877.860"; exon_number "34";
chr11	StringTie	exon	64841813	64841884	1000	-	.	gene_id "MSTRG.32877"; transcript_id "MSTRG.32877.860"; exon_number "35";
chr11	StringTie	exon	64844410	64844683	1000	-	.	gene_id "MSTRG.32877"; transcript_id "MSTRG.32877.860"; exon_number "36";
chr11	StringTie	transcript	64822979	64844667	1000	-	.	gene_id "MSTRG.32877"; transcript_id "MSTRG.32877.861";
chr11	StringTie	exon	64822979	64824529	1000	-	.	gene_id "MSTRG.32877"; transcript_id "MSTRG.32877.861"; exon_number "1";
chr11	StringTie	exon	64826470	64826555	1000	-	.	gene_id "MSTRG.32877"; transcript_id "MSTRG.32877.861"; exon_number "2";
chr11	StringTie	exon	64826671	64826794	1000	-	.	gene_id "MSTRG.32877"; transcript_id "MSTRG.32877.861"; exon_number "3";
chr11	StringTie	exon	64827050	64827167	1000	-	.	gene_id "MSTRG.32877"; transcript_id "MSTRG.32877.861"; exon_number "4";
chr11	StringTie	exon	64827278	64827398	1000	-	.	gene_id "MSTRG.32877"; transcript_id "MSTRG.32877.861"; exon_number "5";
chr11	StringTie	exon	64827527	64830070	1000	-	.	gene_id "MSTRG.32877"; transcript_id "MSTRG.32877.861"; exon_number "6";
chr11	StringTie	exon	64830194	64830256	1000	-	.	gene_id "MSTRG.32877"; transcript_id "MSTRG.32877.861"; exon_number "7";
chr11	StringTie	exon	64832428	64832509	1000	-	.	gene_id "MSTRG.32877"; transcript_id "MSTRG.32877.861"; exon_number "8";
chr11	StringTie	exon	64832604	64832743	1000	-	.	gene_id "MSTRG.32877"; transcript_id "MSTRG.32877.861"; exon_number "9";
chr11	StringTie	exon	64832826	64832921	1000	-	.	gene_id "MSTRG.32877"; transcript_id "MSTRG.32877.861"; exon_number "10";
chr11	StringTie	exon	64833231	64833336	1000	-	.	gene_id "MSTRG.32877"; transcript_id "MSTRG.32877.861"; exon_number "11";
chr11	StringTie	exon	64833600	64833833	1000	-	.	gene_id "MSTRG.32877"; transcript_id "MSTRG.32877.861"; exon_number "12";
chr11	StringTie	exon	64833925	64833977	1000	-	.	gene_id "MSTRG.32877"; transcript_id "MSTRG.32877.861"; exon_number "13";
chr11	StringTie	exon	64834266	64834354	1000	-	.	gene_id "MSTRG.32877"; transcript_id "MSTRG.32877.861"; exon_number "14";
chr11	StringTie	exon	64834429	64834577	1000	-	.	gene_id "MSTRG.32877"; transcript_id "MSTRG.32877.861"; exon_number "15";
chr11	StringTie	exon	64834849	64834963	1000	-	.	gene_id "MSTRG.32877"; transcript_id "MSTRG.32877.861"; exon_number "16";
chr11	StringTie	exon	64835047	64835153	1000	-	.	gene_id "MSTRG.32877"; transcript_id "MSTRG.32877.861"; exon_number "17";
chr11	StringTie	exon	64835347	64835419	1000	-	.	gene_id "MSTRG.32877"; transcript_id "MSTRG.32877.861"; exon_number "18";
chr11	StringTie	exon	64835500	64835621	1000	-	.	gene_id "MSTRG.32877"; transcript_id "MSTRG.32877.861"; exon_number "19";
chr11	StringTie	exon	64835762	64835851	1000	-	.	gene_id "MSTRG.32877"; transcript_id "MSTRG.32877.861"; exon_number "20";
chr11	StringTie	exon	64836117	64836296	1000	-	.	gene_id "MSTRG.32877"; transcript_id "MSTRG.32877.861"; exon_number "21";
chr11	StringTie	exon	64836427	64836530	1000	-	.	gene_id "MSTRG.32877"; transcript_id "MSTRG.32877.861"; exon_number "22";
chr11	StringTie	exon	64836739	64836798	1000	-	.	gene_id "MSTRG.32877"; transcript_id "MSTRG.32877.861"; exon_number "23";
chr11	StringTie	exon	64836922	64837019	1000	-	.	gene_id "MSTRG.32877"; transcript_id "MSTRG.32877.861"; exon_number "24";
chr11	StringTie	exon	64838083	64838162	1000	-	.	gene_id "MSTRG.32877"; transcript_id "MSTRG.32877.861"; exon_number "25";
chr11	StringTie	exon	64838654	64839233	1000	-	.	gene_id "MSTRG.32877"; transcript_id "MSTRG.32877.861"; exon_number "26";
chr11	StringTie	exon	64839478	64840268	1000	-	.	gene_id "MSTRG.32877"; transcript_id "MSTRG.32877.861"; exon_number "27";
chr11	StringTie	exon	64840553	64840648	1000	-	.	gene_id "MSTRG.32877"; transcript_id "MSTRG.32877.861"; exon_number "28";
chr11	StringTie	exon	64841650	64841733	1000	-	.	gene_id "MSTRG.32877"; transcript_id "MSTRG.32877.861"; exon_number "29";
chr11	StringTie	exon	64841813	64841900	1000	-	.	gene_id "MSTRG.32877"; transcript_id "MSTRG.32877.861"; exon_number "30";
chr11	StringTie	exon	64844410	64844667	1000	-	.	gene_id "MSTRG.32877"; transcript_id "MSTRG.32877.861"; exon_number "31";
chr11	StringTie	transcript	64822979	64844513	1000	-	.	gene_id "MSTRG.32877"; transcript_id "MSTRG.32877.862";
chr11	StringTie	exon	64822979	64824529	1000	-	.	gene_id "MSTRG.32877"; transcript_id "MSTRG.32877.862"; exon_number "1";
chr11	StringTie	exon	64826470	64826555	1000	-	.	gene_id "MSTRG.32877"; transcript_id "MSTRG.32877.862"; exon_number "2";
chr11	StringTie	exon	64826671	64826794	1000	-	.	gene_id "MSTRG.32877"; transcript_id "MSTRG.32877.862"; exon_number "3";
chr11	StringTie	exon	64827050	64827167	1000	-	.	gene_id "MSTRG.32877"; transcript_id "MSTRG.32877.862"; exon_number "4";
chr11	StringTie	exon	64827278	64827398	1000	-	.	gene_id "MSTRG.32877"; transcript_id "MSTRG.32877.862"; exon_number "5";
chr11	StringTie	exon	64827527	64827611	1000	-	.	gene_id "MSTRG.32877"; transcript_id "MSTRG.32877.862"; exon_number "6";
chr11	StringTie	exon	64827686	64830070	1000	-	.	gene_id "MSTRG.32877"; transcript_id "MSTRG.32877.862"; exon_number "7";
chr11	StringTie	exon	64830194	64830256	1000	-	.	gene_id "MSTRG.32877"; transcript_id "MSTRG.32877.862"; exon_number "8";
chr11	StringTie	exon	64832428	64832509	1000	-	.	gene_id "MSTRG.32877"; transcript_id "MSTRG.32877.862"; exon_number "9";
chr11	StringTie	exon	64832604	64832743	1000	-	.	gene_id "MSTRG.32877"; transcript_id "MSTRG.32877.862"; exon_number "10";
chr11	StringTie	exon	64832826	64832921	1000	-	.	gene_id "MSTRG.32877"; transcript_id "MSTRG.32877.862"; exon_number "11";
chr11	StringTie	exon	64833231	64833336	1000	-	.	gene_id "MSTRG.32877"; transcript_id "MSTRG.32877.862"; exon_number "12";
chr11	StringTie	exon	64833600	64833659	1000	-	.	gene_id "MSTRG.32877"; transcript_id "MSTRG.32877.862"; exon_number "13";
chr11	StringTie	exon	64833738	64833836	1000	-	.	gene_id "MSTRG.32877"; transcript_id "MSTRG.32877.862"; exon_number "14";
chr11	StringTie	exon	64833925	64833977	1000	-	.	gene_id "MSTRG.32877"; transcript_id "MSTRG.32877.862"; exon_number "15";
chr11	StringTie	exon	64834266	64834354	1000	-	.	gene_id "MSTRG.32877"; transcript_id "MSTRG.32877.862"; exon_number "16";
chr11	StringTie	exon	64834429	64834577	1000	-	.	gene_id "MSTRG.32877"; transcript_id "MSTRG.32877.862"; exon_number "17";
chr11	StringTie	exon	64834849	64834963	1000	-	.	gene_id "MSTRG.32877"; transcript_id "MSTRG.32877.862"; exon_number "18";
chr11	StringTie	exon	64835047	64835153	1000	-	.	gene_id "MSTRG.32877"; transcript_id "MSTRG.32877.862"; exon_number "19";
chr11	StringTie	exon	64835347	64835419	1000	-	.	gene_id "MSTRG.32877"; transcript_id "MSTRG.32877.862"; exon_number "20";
chr11	StringTie	exon	64835500	64835621	1000	-	.	gene_id "MSTRG.32877"; transcript_id "MSTRG.32877.862"; exon_number "21";
chr11	StringTie	exon	64835762	64835851	1000	-	.	gene_id "MSTRG.32877"; transcript_id "MSTRG.32877.862"; exon_number "22";
chr11	StringTie	exon	64836117	64836296	1000	-	.	gene_id "MSTRG.32877"; transcript_id "MSTRG.32877.862"; exon_number "23";
chr11	StringTie	exon	64836427	64836530	1000	-	.	gene_id "MSTRG.32877"; transcript_id "MSTRG.32877.862"; exon_number "24";
chr11	StringTie	exon	64836739	64836798	1000	-	.	gene_id "MSTRG.32877"; transcript_id "MSTRG.32877.862"; exon_number "25";
chr11	StringTie	exon	64836922	64837019	1000	-	.	gene_id "MSTRG.32877"; transcript_id "MSTRG.32877.862"; exon_number "26";
chr11	StringTie	exon	64838083	64838162	1000	-	.	gene_id "MSTRG.32877"; transcript_id "MSTRG.32877.862"; exon_number "27";
chr11	StringTie	exon	64838654	64838902	1000	-	.	gene_id "MSTRG.32877"; transcript_id "MSTRG.32877.862"; exon_number "28";
chr11	StringTie	exon	64839033	64839233	1000	-	.	gene_id "MSTRG.32877"; transcript_id "MSTRG.32877.862"; exon_number "29";
chr11	StringTie	exon	64839478	64839571	1000	-	.	gene_id "MSTRG.32877"; transcript_id "MSTRG.32877.862"; exon_number "30";
chr11	StringTie	exon	64840120	64840268	1000	-	.	gene_id "MSTRG.32877"; transcript_id "MSTRG.32877.862"; exon_number "31";
chr11	StringTie	exon	64840553	64840648	1000	-	.	gene_id "MSTRG.32877"; transcript_id "MSTRG.32877.862"; exon_number "32";
chr11	StringTie	exon	64841650	64841733	1000	-	.	gene_id "MSTRG.32877"; transcript_id "MSTRG.32877.862"; exon_number "33";
chr11	StringTie	exon	64841813	64841904	1000	-	.	gene_id "MSTRG.32877"; transcript_id "MSTRG.32877.862"; exon_number "34";
chr11	StringTie	exon	64844410	64844513	1000	-	.	gene_id "MSTRG.32877"; transcript_id "MSTRG.32877.862"; exon_number "35";
chr11	StringTie	transcript	64822979	64844683	1000	-	.	gene_id "MSTRG.32877"; transcript_id "MSTRG.32877.863";
chr11	StringTie	exon	64822979	64824529	1000	-	.	gene_id "MSTRG.32877"; transcript_id "MSTRG.32877.863"; exon_number "1";
chr11	StringTie	exon	64826470	64826555	1000	-	.	gene_id "MSTRG.32877"; transcript_id "MSTRG.32877.863"; exon_number "2";
chr11	StringTie	exon	64826671	64826794	1000	-	.	gene_id "MSTRG.32877"; transcript_id "MSTRG.32877.863"; exon_number "3";
chr11	StringTie	exon	64827050	64827167	1000	-	.	gene_id "MSTRG.32877"; transcript_id "MSTRG.32877.863"; exon_number "4";
chr11	StringTie	exon	64827278	64827398	1000	-	.	gene_id "MSTRG.32877"; transcript_id "MSTRG.32877.863"; exon_number "5";
chr11	StringTie	exon	64827527	64827611	1000	-	.	gene_id "MSTRG.32877"; transcript_id "MSTRG.32877.863"; exon_number "6";
chr11	StringTie	exon	64827686	64827783	1000	-	.	gene_id "MSTRG.32877"; transcript_id "MSTRG.32877.863"; exon_number "7";
chr11	StringTie	exon	64829471	64830070	1000	-	.	gene_id "MSTRG.32877"; transcript_id "MSTRG.32877.863"; exon_number "8";
chr11	StringTie	exon	64830194	64830256	1000	-	.	gene_id "MSTRG.32877"; transcript_id "MSTRG.32877.863"; exon_number "9";
chr11	StringTie	exon	64831505	64831721	1000	-	.	gene_id "MSTRG.32877"; transcript_id "MSTRG.32877.863"; exon_number "10";
chr11	StringTie	exon	64832428	64832509	1000	-	.	gene_id "MSTRG.32877"; transcript_id "MSTRG.32877.863"; exon_number "11";
chr11	StringTie	exon	64832604	64832743	1000	-	.	gene_id "MSTRG.32877"; transcript_id "MSTRG.32877.863"; exon_number "12";
chr11	StringTie	exon	64832826	64832921	1000	-	.	gene_id "MSTRG.32877"; transcript_id "MSTRG.32877.863"; exon_number "13";
chr11	StringTie	exon	64833231	64833336	1000	-	.	gene_id "MSTRG.32877"; transcript_id "MSTRG.32877.863"; exon_number "14";
chr11	StringTie	exon	64833600	64833659	1000	-	.	gene_id "MSTRG.32877"; transcript_id "MSTRG.32877.863"; exon_number "15";
chr11	StringTie	exon	64833738	64833836	1000	-	.	gene_id "MSTRG.32877"; transcript_id "MSTRG.32877.863"; exon_number "16";
chr11	StringTie	exon	64833925	64833977	1000	-	.	gene_id "MSTRG.32877"; transcript_id "MSTRG.32877.863"; exon_number "17";
chr11	StringTie	exon	64834266	64834354	1000	-	.	gene_id "MSTRG.32877"; transcript_id "MSTRG.32877.863"; exon_number "18";
chr11	StringTie	exon	64834429	64834577	1000	-	.	gene_id "MSTRG.32877"; transcript_id "MSTRG.32877.863"; exon_number "19";
chr11	StringTie	exon	64834849	64834963	1000	-	.	gene_id "MSTRG.32877"; transcript_id "MSTRG.32877.863"; exon_number "20";
chr11	StringTie	exon	64835047	64835153	1000	-	.	gene_id "MSTRG.32877"; transcript_id "MSTRG.32877.863"; exon_number "21";
chr11	StringTie	exon	64835347	64835419	1000	-	.	gene_id "MSTRG.32877"; transcript_id "MSTRG.32877.863"; exon_number "22";
chr11	StringTie	exon	64835500	64835621	1000	-	.	gene_id "MSTRG.32877"; transcript_id "MSTRG.32877.863"; exon_number "23";
chr11	StringTie	exon	64835762	64835851	1000	-	.	gene_id "MSTRG.32877"; transcript_id "MSTRG.32877.863"; exon_number "24";
chr11	StringTie	exon	64836117	64836296	1000	-	.	gene_id "MSTRG.32877"; transcript_id "MSTRG.32877.863"; exon_number "25";
chr11	StringTie	exon	64836427	64836530	1000	-	.	gene_id "MSTRG.32877"; transcript_id "MSTRG.32877.863"; exon_number "26";
chr11	StringTie	exon	64836739	64836798	1000	-	.	gene_id "MSTRG.32877"; transcript_id "MSTRG.32877.863"; exon_number "27";
chr11	StringTie	exon	64836922	64837019	1000	-	.	gene_id "MSTRG.32877"; transcript_id "MSTRG.32877.863"; exon_number "28";
chr11	StringTie	exon	64838087	64838162	1000	-	.	gene_id "MSTRG.32877"; transcript_id "MSTRG.32877.863"; exon_number "29";
chr11	StringTie	exon	64838654	64838902	1000	-	.	gene_id "MSTRG.32877"; transcript_id "MSTRG.32877.863"; exon_number "30";
chr11	StringTie	exon	64839033	64839233	1000	-	.	gene_id "MSTRG.32877"; transcript_id "MSTRG.32877.863"; exon_number "31";
chr11	StringTie	exon	64839478	64839571	1000	-	.	gene_id "MSTRG.32877"; transcript_id "MSTRG.32877.863"; exon_number "32";
chr11	StringTie	exon	64840120	64840268	1000	-	.	gene_id "MSTRG.32877"; transcript_id "MSTRG.32877.863"; exon_number "33";
chr11	StringTie	exon	64840553	64840648	1000	-	.	gene_id "MSTRG.32877"; transcript_id "MSTRG.32877.863"; exon_number "34";
chr11	StringTie	exon	64841650	64841733	1000	-	.	gene_id "MSTRG.32877"; transcript_id "MSTRG.32877.863"; exon_number "35";
chr11	StringTie	exon	64841813	64841900	1000	-	.	gene_id "MSTRG.32877"; transcript_id "MSTRG.32877.863"; exon_number "36";
chr11	StringTie	exon	64844410	64844683	1000	-	.	gene_id "MSTRG.32877"; transcript_id "MSTRG.32877.863"; exon_number "37";
chr11	StringTie	transcript	64822979	64841987	1000	-	.	gene_id "MSTRG.32877"; transcript_id "MSTRG.32877.864";
chr11	StringTie	exon	64822979	64824529	1000	-	.	gene_id "MSTRG.32877"; transcript_id "MSTRG.32877.864"; exon_number "1";
chr11	StringTie	exon	64826470	64826555	1000	-	.	gene_id "MSTRG.32877"; transcript_id "MSTRG.32877.864"; exon_number "2";
chr11	StringTie	exon	64826671	64826794	1000	-	.	gene_id "MSTRG.32877"; transcript_id "MSTRG.32877.864"; exon_number "3";
chr11	StringTie	exon	64827050	64827167	1000	-	.	gene_id "MSTRG.32877"; transcript_id "MSTRG.32877.864"; exon_number "4";
chr11	StringTie	exon	64827278	64827398	1000	-	.	gene_id "MSTRG.32877"; transcript_id "MSTRG.32877.864"; exon_number "5";
chr11	StringTie	exon	64827527	64827611	1000	-	.	gene_id "MSTRG.32877"; transcript_id "MSTRG.32877.864"; exon_number "6";
chr11	StringTie	exon	64827686	64827783	1000	-	.	gene_id "MSTRG.32877"; transcript_id "MSTRG.32877.864"; exon_number "7";
chr11	StringTie	exon	64829471	64830070	1000	-	.	gene_id "MSTRG.32877"; transcript_id "MSTRG.32877.864"; exon_number "8";
chr11	StringTie	exon	64830194	64830256	1000	-	.	gene_id "MSTRG.32877"; transcript_id "MSTRG.32877.864"; exon_number "9";
chr11	StringTie	exon	64831505	64831721	1000	-	.	gene_id "MSTRG.32877"; transcript_id "MSTRG.32877.864"; exon_number "10";
chr11	StringTie	exon	64832428	64832509	1000	-	.	gene_id "MSTRG.32877"; transcript_id "MSTRG.32877.864"; exon_number "11";
chr11	StringTie	exon	64832604	64832743	1000	-	.	gene_id "MSTRG.32877"; transcript_id "MSTRG.32877.864"; exon_number "12";
chr11	StringTie	exon	64832826	64832959	1000	-	.	gene_id "MSTRG.32877"; transcript_id "MSTRG.32877.864"; exon_number "13";
chr11	StringTie	exon	64833231	64833336	1000	-	.	gene_id "MSTRG.32877"; transcript_id "MSTRG.32877.864"; exon_number "14";
chr11	StringTie	exon	64833600	64833659	1000	-	.	gene_id "MSTRG.32877"; transcript_id "MSTRG.32877.864"; exon_number "15";
chr11	StringTie	exon	64833738	64833833	1000	-	.	gene_id "MSTRG.32877"; transcript_id "MSTRG.32877.864"; exon_number "16";
chr11	StringTie	exon	64833925	64833977	1000	-	.	gene_id "MSTRG.32877"; transcript_id "MSTRG.32877.864"; exon_number "17";
chr11	StringTie	exon	64834266	64834354	1000	-	.	gene_id "MSTRG.32877"; transcript_id "MSTRG.32877.864"; exon_number "18";
chr11	StringTie	exon	64834429	64834577	1000	-	.	gene_id "MSTRG.32877"; transcript_id "MSTRG.32877.864"; exon_number "19";
chr11	StringTie	exon	64834849	64834963	1000	-	.	gene_id "MSTRG.32877"; transcript_id "MSTRG.32877.864"; exon_number "20";
chr11	StringTie	exon	64835047	64835153	1000	-	.	gene_id "MSTRG.32877"; transcript_id "MSTRG.32877.864"; exon_number "21";
chr11	StringTie	exon	64835347	64835419	1000	-	.	gene_id "MSTRG.32877"; transcript_id "MSTRG.32877.864"; exon_number "22";
chr11	StringTie	exon	64835500	64835621	1000	-	.	gene_id "MSTRG.32877"; transcript_id "MSTRG.32877.864"; exon_number "23";
chr11	StringTie	exon	64835762	64835851	1000	-	.	gene_id "MSTRG.32877"; transcript_id "MSTRG.32877.864"; exon_number "24";
chr11	StringTie	exon	64836117	64836296	1000	-	.	gene_id "MSTRG.32877"; transcript_id "MSTRG.32877.864"; exon_number "25";
chr11	StringTie	exon	64836427	64836530	1000	-	.	gene_id "MSTRG.32877"; transcript_id "MSTRG.32877.864"; exon_number "26";
chr11	StringTie	exon	64836739	64836819	1000	-	.	gene_id "MSTRG.32877"; transcript_id "MSTRG.32877.864"; exon_number "27";
chr11	StringTie	exon	64836922	64837019	1000	-	.	gene_id "MSTRG.32877"; transcript_id "MSTRG.32877.864"; exon_number "28";
chr11	StringTie	exon	64838083	64838162	1000	-	.	gene_id "MSTRG.32877"; transcript_id "MSTRG.32877.864"; exon_number "29";
chr11	StringTie	exon	64838654	64838902	1000	-	.	gene_id "MSTRG.32877"; transcript_id "MSTRG.32877.864"; exon_number "30";
chr11	StringTie	exon	64839033	64839233	1000	-	.	gene_id "MSTRG.32877"; transcript_id "MSTRG.32877.864"; exon_number "31";
chr11	StringTie	exon	64839478	64839571	1000	-	.	gene_id "MSTRG.32877"; transcript_id "MSTRG.32877.864"; exon_number "32";
chr11	StringTie	exon	64840120	64840268	1000	-	.	gene_id "MSTRG.32877"; transcript_id "MSTRG.32877.864"; exon_number "33";
chr11	StringTie	exon	64840553	64840648	1000	-	.	gene_id "MSTRG.32877"; transcript_id "MSTRG.32877.864"; exon_number "34";
chr11	StringTie	exon	64841650	64841733	1000	-	.	gene_id "MSTRG.32877"; transcript_id "MSTRG.32877.864"; exon_number "35";
chr11	StringTie	exon	64841813	64841884	1000	-	.	gene_id "MSTRG.32877"; transcript_id "MSTRG.32877.864"; exon_number "36";
chr11	StringTie	exon	64841966	64841987	1000	-	.	gene_id "MSTRG.32877"; transcript_id "MSTRG.32877.864"; exon_number "37";
chr11	StringTie	transcript	64822981	64841882	1000	-	.	gene_id "MSTRG.32877"; transcript_id "MSTRG.32877.865";
chr11	StringTie	exon	64822981	64824529	1000	-	.	gene_id "MSTRG.32877"; transcript_id "MSTRG.32877.865"; exon_number "1";
chr11	StringTie	exon	64826470	64826555	1000	-	.	gene_id "MSTRG.32877"; transcript_id "MSTRG.32877.865"; exon_number "2";
chr11	StringTie	exon	64826671	64826794	1000	-	.	gene_id "MSTRG.32877"; transcript_id "MSTRG.32877.865"; exon_number "3";
chr11	StringTie	exon	64827050	64827167	1000	-	.	gene_id "MSTRG.32877"; transcript_id "MSTRG.32877.865"; exon_number "4";
chr11	StringTie	exon	64827278	64827398	1000	-	.	gene_id "MSTRG.32877"; transcript_id "MSTRG.32877.865"; exon_number "5";
chr11	StringTie	exon	64827527	64827611	1000	-	.	gene_id "MSTRG.32877"; transcript_id "MSTRG.32877.865"; exon_number "6";
chr11	StringTie	exon	64827686	64827783	1000	-	.	gene_id "MSTRG.32877"; transcript_id "MSTRG.32877.865"; exon_number "7";
chr11	StringTie	exon	64829471	64830070	1000	-	.	gene_id "MSTRG.32877"; transcript_id "MSTRG.32877.865"; exon_number "8";
chr11	StringTie	exon	64830194	64830256	1000	-	.	gene_id "MSTRG.32877"; transcript_id "MSTRG.32877.865"; exon_number "9";
chr11	StringTie	exon	64831505	64831721	1000	-	.	gene_id "MSTRG.32877"; transcript_id "MSTRG.32877.865"; exon_number "10";
chr11	StringTie	exon	64832428	64832509	1000	-	.	gene_id "MSTRG.32877"; transcript_id "MSTRG.32877.865"; exon_number "11";
chr11	StringTie	exon	64832604	64832743	1000	-	.	gene_id "MSTRG.32877"; transcript_id "MSTRG.32877.865"; exon_number "12";
chr11	StringTie	exon	64832826	64832959	1000	-	.	gene_id "MSTRG.32877"; transcript_id "MSTRG.32877.865"; exon_number "13";
chr11	StringTie	exon	64833231	64833659	1000	-	.	gene_id "MSTRG.32877"; transcript_id "MSTRG.32877.865"; exon_number "14";
chr11	StringTie	exon	64833738	64833836	1000	-	.	gene_id "MSTRG.32877"; transcript_id "MSTRG.32877.865"; exon_number "15";
chr11	StringTie	exon	64833925	64833977	1000	-	.	gene_id "MSTRG.32877"; transcript_id "MSTRG.32877.865"; exon_number "16";
chr11	StringTie	exon	64834266	64834354	1000	-	.	gene_id "MSTRG.32877"; transcript_id "MSTRG.32877.865"; exon_number "17";
chr11	StringTie	exon	64834429	64834577	1000	-	.	gene_id "MSTRG.32877"; transcript_id "MSTRG.32877.865"; exon_number "18";
chr11	StringTie	exon	64834849	64834963	1000	-	.	gene_id "MSTRG.32877"; transcript_id "MSTRG.32877.865"; exon_number "19";
chr11	StringTie	exon	64835047	64835153	1000	-	.	gene_id "MSTRG.32877"; transcript_id "MSTRG.32877.865"; exon_number "20";
chr11	StringTie	exon	64835347	64835419	1000	-	.	gene_id "MSTRG.32877"; transcript_id "MSTRG.32877.865"; exon_number "21";
chr11	StringTie	exon	64835500	64835621	1000	-	.	gene_id "MSTRG.32877"; transcript_id "MSTRG.32877.865"; exon_number "22";
chr11	StringTie	exon	64835762	64835851	1000	-	.	gene_id "MSTRG.32877"; transcript_id "MSTRG.32877.865"; exon_number "23";
chr11	StringTie	exon	64836117	64836296	1000	-	.	gene_id "MSTRG.32877"; transcript_id "MSTRG.32877.865"; exon_number "24";
chr11	StringTie	exon	64836427	64836530	1000	-	.	gene_id "MSTRG.32877"; transcript_id "MSTRG.32877.865"; exon_number "25";
chr11	StringTie	exon	64836739	64836819	1000	-	.	gene_id "MSTRG.32877"; transcript_id "MSTRG.32877.865"; exon_number "26";
chr11	StringTie	exon	64836922	64837019	1000	-	.	gene_id "MSTRG.32877"; transcript_id "MSTRG.32877.865"; exon_number "27";
chr11	StringTie	exon	64838083	64838162	1000	-	.	gene_id "MSTRG.32877"; transcript_id "MSTRG.32877.865"; exon_number "28";
chr11	StringTie	exon	64838654	64838902	1000	-	.	gene_id "MSTRG.32877"; transcript_id "MSTRG.32877.865"; exon_number "29";
chr11	StringTie	exon	64839033	64839233	1000	-	.	gene_id "MSTRG.32877"; transcript_id "MSTRG.32877.865"; exon_number "30";
chr11	StringTie	exon	64839478	64839571	1000	-	.	gene_id "MSTRG.32877"; transcript_id "MSTRG.32877.865"; exon_number "31";
chr11	StringTie	exon	64840120	64840268	1000	-	.	gene_id "MSTRG.32877"; transcript_id "MSTRG.32877.865"; exon_number "32";
chr11	StringTie	exon	64840553	64840648	1000	-	.	gene_id "MSTRG.32877"; transcript_id "MSTRG.32877.865"; exon_number "33";
chr11	StringTie	exon	64841813	64841882	1000	-	.	gene_id "MSTRG.32877"; transcript_id "MSTRG.32877.865"; exon_number "34";
chr11	StringTie	transcript	64822981	64841942	1000	-	.	gene_id "MSTRG.32877"; transcript_id "MSTRG.32877.866";
chr11	StringTie	exon	64822981	64824529	1000	-	.	gene_id "MSTRG.32877"; transcript_id "MSTRG.32877.866"; exon_number "1";
chr11	StringTie	exon	64826470	64826555	1000	-	.	gene_id "MSTRG.32877"; transcript_id "MSTRG.32877.866"; exon_number "2";
chr11	StringTie	exon	64826671	64826794	1000	-	.	gene_id "MSTRG.32877"; transcript_id "MSTRG.32877.866"; exon_number "3";
chr11	StringTie	exon	64827050	64827167	1000	-	.	gene_id "MSTRG.32877"; transcript_id "MSTRG.32877.866"; exon_number "4";
chr11	StringTie	exon	64827278	64827398	1000	-	.	gene_id "MSTRG.32877"; transcript_id "MSTRG.32877.866"; exon_number "5";
chr11	StringTie	exon	64827527	64827611	1000	-	.	gene_id "MSTRG.32877"; transcript_id "MSTRG.32877.866"; exon_number "6";
chr11	StringTie	exon	64827686	64828749	1000	-	.	gene_id "MSTRG.32877"; transcript_id "MSTRG.32877.866"; exon_number "7";
chr11	StringTie	exon	64829471	64830070	1000	-	.	gene_id "MSTRG.32877"; transcript_id "MSTRG.32877.866"; exon_number "8";
chr11	StringTie	exon	64830194	64830256	1000	-	.	gene_id "MSTRG.32877"; transcript_id "MSTRG.32877.866"; exon_number "9";
chr11	StringTie	exon	64831505	64831721	1000	-	.	gene_id "MSTRG.32877"; transcript_id "MSTRG.32877.866"; exon_number "10";
chr11	StringTie	exon	64832011	64832509	1000	-	.	gene_id "MSTRG.32877"; transcript_id "MSTRG.32877.866"; exon_number "11";
chr11	StringTie	exon	64832604	64832743	1000	-	.	gene_id "MSTRG.32877"; transcript_id "MSTRG.32877.866"; exon_number "12";
chr11	StringTie	exon	64832826	64832959	1000	-	.	gene_id "MSTRG.32877"; transcript_id "MSTRG.32877.866"; exon_number "13";
chr11	StringTie	exon	64833231	64833336	1000	-	.	gene_id "MSTRG.32877"; transcript_id "MSTRG.32877.866"; exon_number "14";
chr11	StringTie	exon	64833600	64833836	1000	-	.	gene_id "MSTRG.32877"; transcript_id "MSTRG.32877.866"; exon_number "15";
chr11	StringTie	exon	64833925	64833977	1000	-	.	gene_id "MSTRG.32877"; transcript_id "MSTRG.32877.866"; exon_number "16";
chr11	StringTie	exon	64834266	64834354	1000	-	.	gene_id "MSTRG.32877"; transcript_id "MSTRG.32877.866"; exon_number "17";
chr11	StringTie	exon	64834429	64834577	1000	-	.	gene_id "MSTRG.32877"; transcript_id "MSTRG.32877.866"; exon_number "18";
chr11	StringTie	exon	64834849	64834963	1000	-	.	gene_id "MSTRG.32877"; transcript_id "MSTRG.32877.866"; exon_number "19";
chr11	StringTie	exon	64835047	64835153	1000	-	.	gene_id "MSTRG.32877"; transcript_id "MSTRG.32877.866"; exon_number "20";
chr11	StringTie	exon	64835347	64835419	1000	-	.	gene_id "MSTRG.32877"; transcript_id "MSTRG.32877.866"; exon_number "21";
chr11	StringTie	exon	64835500	64835621	1000	-	.	gene_id "MSTRG.32877"; transcript_id "MSTRG.32877.866"; exon_number "22";
chr11	StringTie	exon	64835762	64835851	1000	-	.	gene_id "MSTRG.32877"; transcript_id "MSTRG.32877.866"; exon_number "23";
chr11	StringTie	exon	64836117	64836296	1000	-	.	gene_id "MSTRG.32877"; transcript_id "MSTRG.32877.866"; exon_number "24";
chr11	StringTie	exon	64836427	64836530	1000	-	.	gene_id "MSTRG.32877"; transcript_id "MSTRG.32877.866"; exon_number "25";
chr11	StringTie	exon	64836739	64836798	1000	-	.	gene_id "MSTRG.32877"; transcript_id "MSTRG.32877.866"; exon_number "26";
chr11	StringTie	exon	64836922	64837019	1000	-	.	gene_id "MSTRG.32877"; transcript_id "MSTRG.32877.866"; exon_number "27";
chr11	StringTie	exon	64838087	64838162	1000	-	.	gene_id "MSTRG.32877"; transcript_id "MSTRG.32877.866"; exon_number "28";
chr11	StringTie	exon	64838654	64838902	1000	-	.	gene_id "MSTRG.32877"; transcript_id "MSTRG.32877.866"; exon_number "29";
chr11	StringTie	exon	64839033	64839233	1000	-	.	gene_id "MSTRG.32877"; transcript_id "MSTRG.32877.866"; exon_number "30";
chr11	StringTie	exon	64839478	64839571	1000	-	.	gene_id "MSTRG.32877"; transcript_id "MSTRG.32877.866"; exon_number "31";
chr11	StringTie	exon	64840120	64840268	1000	-	.	gene_id "MSTRG.32877"; transcript_id "MSTRG.32877.866"; exon_number "32";
chr11	StringTie	exon	64840553	64840644	1000	-	.	gene_id "MSTRG.32877"; transcript_id "MSTRG.32877.866"; exon_number "33";
chr11	StringTie	exon	64841650	64841733	1000	-	.	gene_id "MSTRG.32877"; transcript_id "MSTRG.32877.866"; exon_number "34";
chr11	StringTie	exon	64841813	64841942	1000	-	.	gene_id "MSTRG.32877"; transcript_id "MSTRG.32877.866"; exon_number "35";
chr11	StringTie	transcript	64822981	64844481	1000	-	.	gene_id "MSTRG.32877"; transcript_id "MSTRG.32877.867";
chr11	StringTie	exon	64822981	64824529	1000	-	.	gene_id "MSTRG.32877"; transcript_id "MSTRG.32877.867"; exon_number "1";
chr11	StringTie	exon	64826470	64826555	1000	-	.	gene_id "MSTRG.32877"; transcript_id "MSTRG.32877.867"; exon_number "2";
chr11	StringTie	exon	64826671	64827167	1000	-	.	gene_id "MSTRG.32877"; transcript_id "MSTRG.32877.867"; exon_number "3";
chr11	StringTie	exon	64827278	64827398	1000	-	.	gene_id "MSTRG.32877"; transcript_id "MSTRG.32877.867"; exon_number "4";
chr11	StringTie	exon	64827527	64827611	1000	-	.	gene_id "MSTRG.32877"; transcript_id "MSTRG.32877.867"; exon_number "5";
chr11	StringTie	exon	64827686	64828749	1000	-	.	gene_id "MSTRG.32877"; transcript_id "MSTRG.32877.867"; exon_number "6";
chr11	StringTie	exon	64829471	64830070	1000	-	.	gene_id "MSTRG.32877"; transcript_id "MSTRG.32877.867"; exon_number "7";
chr11	StringTie	exon	64830194	64830256	1000	-	.	gene_id "MSTRG.32877"; transcript_id "MSTRG.32877.867"; exon_number "8";
chr11	StringTie	exon	64831505	64831721	1000	-	.	gene_id "MSTRG.32877"; transcript_id "MSTRG.32877.867"; exon_number "9";
chr11	StringTie	exon	64832428	64832509	1000	-	.	gene_id "MSTRG.32877"; transcript_id "MSTRG.32877.867"; exon_number "10";
chr11	StringTie	exon	64832604	64832743	1000	-	.	gene_id "MSTRG.32877"; transcript_id "MSTRG.32877.867"; exon_number "11";
chr11	StringTie	exon	64832826	64832959	1000	-	.	gene_id "MSTRG.32877"; transcript_id "MSTRG.32877.867"; exon_number "12";
chr11	StringTie	exon	64833231	64833336	1000	-	.	gene_id "MSTRG.32877"; transcript_id "MSTRG.32877.867"; exon_number "13";
chr11	StringTie	exon	64833600	64833659	1000	-	.	gene_id "MSTRG.32877"; transcript_id "MSTRG.32877.867"; exon_number "14";
chr11	StringTie	exon	64833738	64833836	1000	-	.	gene_id "MSTRG.32877"; transcript_id "MSTRG.32877.867"; exon_number "15";
chr11	StringTie	exon	64833925	64833977	1000	-	.	gene_id "MSTRG.32877"; transcript_id "MSTRG.32877.867"; exon_number "16";
chr11	StringTie	exon	64834266	64834354	1000	-	.	gene_id "MSTRG.32877"; transcript_id "MSTRG.32877.867"; exon_number "17";
chr11	StringTie	exon	64834429	64834577	1000	-	.	gene_id "MSTRG.32877"; transcript_id "MSTRG.32877.867"; exon_number "18";
chr11	StringTie	exon	64834849	64834963	1000	-	.	gene_id "MSTRG.32877"; transcript_id "MSTRG.32877.867"; exon_number "19";
chr11	StringTie	exon	64835047	64835153	1000	-	.	gene_id "MSTRG.32877"; transcript_id "MSTRG.32877.867"; exon_number "20";
chr11	StringTie	exon	64835347	64835419	1000	-	.	gene_id "MSTRG.32877"; transcript_id "MSTRG.32877.867"; exon_number "21";
chr11	StringTie	exon	64835500	64835621	1000	-	.	gene_id "MSTRG.32877"; transcript_id "MSTRG.32877.867"; exon_number "22";
chr11	StringTie	exon	64835762	64835851	1000	-	.	gene_id "MSTRG.32877"; transcript_id "MSTRG.32877.867"; exon_number "23";
chr11	StringTie	exon	64836117	64836296	1000	-	.	gene_id "MSTRG.32877"; transcript_id "MSTRG.32877.867"; exon_number "24";
chr11	StringTie	exon	64836427	64836530	1000	-	.	gene_id "MSTRG.32877"; transcript_id "MSTRG.32877.867"; exon_number "25";
chr11	StringTie	exon	64836739	64836819	1000	-	.	gene_id "MSTRG.32877"; transcript_id "MSTRG.32877.867"; exon_number "26";
chr11	StringTie	exon	64836922	64837019	1000	-	.	gene_id "MSTRG.32877"; transcript_id "MSTRG.32877.867"; exon_number "27";
chr11	StringTie	exon	64838083	64838162	1000	-	.	gene_id "MSTRG.32877"; transcript_id "MSTRG.32877.867"; exon_number "28";
chr11	StringTie	exon	64838654	64838902	1000	-	.	gene_id "MSTRG.32877"; transcript_id "MSTRG.32877.867"; exon_number "29";
chr11	StringTie	exon	64839033	64839233	1000	-	.	gene_id "MSTRG.32877"; transcript_id "MSTRG.32877.867"; exon_number "30";
chr11	StringTie	exon	64839478	64839571	1000	-	.	gene_id "MSTRG.32877"; transcript_id "MSTRG.32877.867"; exon_number "31";
chr11	StringTie	exon	64840120	64840268	1000	-	.	gene_id "MSTRG.32877"; transcript_id "MSTRG.32877.867"; exon_number "32";
chr11	StringTie	exon	64840553	64840648	1000	-	.	gene_id "MSTRG.32877"; transcript_id "MSTRG.32877.867"; exon_number "33";
chr11	StringTie	exon	64841650	64841733	1000	-	.	gene_id "MSTRG.32877"; transcript_id "MSTRG.32877.867"; exon_number "34";
chr11	StringTie	exon	64841813	64841904	1000	-	.	gene_id "MSTRG.32877"; transcript_id "MSTRG.32877.867"; exon_number "35";
chr11	StringTie	exon	64844410	64844481	1000	-	.	gene_id "MSTRG.32877"; transcript_id "MSTRG.32877.867"; exon_number "36";
chr11	StringTie	transcript	64822981	64844625	1000	-	.	gene_id "MSTRG.32877"; transcript_id "MSTRG.32877.868";
chr11	StringTie	exon	64822981	64824529	1000	-	.	gene_id "MSTRG.32877"; transcript_id "MSTRG.32877.868"; exon_number "1";
chr11	StringTie	exon	64826470	64826555	1000	-	.	gene_id "MSTRG.32877"; transcript_id "MSTRG.32877.868"; exon_number "2";
chr11	StringTie	exon	64826671	64826794	1000	-	.	gene_id "MSTRG.32877"; transcript_id "MSTRG.32877.868"; exon_number "3";
chr11	StringTie	exon	64827050	64827167	1000	-	.	gene_id "MSTRG.32877"; transcript_id "MSTRG.32877.868"; exon_number "4";
chr11	StringTie	exon	64827278	64827398	1000	-	.	gene_id "MSTRG.32877"; transcript_id "MSTRG.32877.868"; exon_number "5";
chr11	StringTie	exon	64827527	64827611	1000	-	.	gene_id "MSTRG.32877"; transcript_id "MSTRG.32877.868"; exon_number "6";
chr11	StringTie	exon	64827686	64827783	1000	-	.	gene_id "MSTRG.32877"; transcript_id "MSTRG.32877.868"; exon_number "7";
chr11	StringTie	exon	64829471	64830070	1000	-	.	gene_id "MSTRG.32877"; transcript_id "MSTRG.32877.868"; exon_number "8";
chr11	StringTie	exon	64830194	64830256	1000	-	.	gene_id "MSTRG.32877"; transcript_id "MSTRG.32877.868"; exon_number "9";
chr11	StringTie	exon	64831505	64831721	1000	-	.	gene_id "MSTRG.32877"; transcript_id "MSTRG.32877.868"; exon_number "10";
chr11	StringTie	exon	64832428	64832509	1000	-	.	gene_id "MSTRG.32877"; transcript_id "MSTRG.32877.868"; exon_number "11";
chr11	StringTie	exon	64832604	64832743	1000	-	.	gene_id "MSTRG.32877"; transcript_id "MSTRG.32877.868"; exon_number "12";
chr11	StringTie	exon	64832826	64832921	1000	-	.	gene_id "MSTRG.32877"; transcript_id "MSTRG.32877.868"; exon_number "13";
chr11	StringTie	exon	64833231	64833336	1000	-	.	gene_id "MSTRG.32877"; transcript_id "MSTRG.32877.868"; exon_number "14";
chr11	StringTie	exon	64833600	64833659	1000	-	.	gene_id "MSTRG.32877"; transcript_id "MSTRG.32877.868"; exon_number "15";
chr11	StringTie	exon	64833738	64833836	1000	-	.	gene_id "MSTRG.32877"; transcript_id "MSTRG.32877.868"; exon_number "16";
chr11	StringTie	exon	64833925	64833977	1000	-	.	gene_id "MSTRG.32877"; transcript_id "MSTRG.32877.868"; exon_number "17";
chr11	StringTie	exon	64834266	64834354	1000	-	.	gene_id "MSTRG.32877"; transcript_id "MSTRG.32877.868"; exon_number "18";
chr11	StringTie	exon	64834429	64834577	1000	-	.	gene_id "MSTRG.32877"; transcript_id "MSTRG.32877.868"; exon_number "19";
chr11	StringTie	exon	64834849	64834963	1000	-	.	gene_id "MSTRG.32877"; transcript_id "MSTRG.32877.868"; exon_number "20";
chr11	StringTie	exon	64835047	64835153	1000	-	.	gene_id "MSTRG.32877"; transcript_id "MSTRG.32877.868"; exon_number "21";
chr11	StringTie	exon	64835347	64835419	1000	-	.	gene_id "MSTRG.32877"; transcript_id "MSTRG.32877.868"; exon_number "22";
chr11	StringTie	exon	64835500	64835621	1000	-	.	gene_id "MSTRG.32877"; transcript_id "MSTRG.32877.868"; exon_number "23";
chr11	StringTie	exon	64835762	64835851	1000	-	.	gene_id "MSTRG.32877"; transcript_id "MSTRG.32877.868"; exon_number "24";
chr11	StringTie	exon	64836117	64836296	1000	-	.	gene_id "MSTRG.32877"; transcript_id "MSTRG.32877.868"; exon_number "25";
chr11	StringTie	exon	64836427	64836530	1000	-	.	gene_id "MSTRG.32877"; transcript_id "MSTRG.32877.868"; exon_number "26";
chr11	StringTie	exon	64836739	64836819	1000	-	.	gene_id "MSTRG.32877"; transcript_id "MSTRG.32877.868"; exon_number "27";
chr11	StringTie	exon	64836922	64837019	1000	-	.	gene_id "MSTRG.32877"; transcript_id "MSTRG.32877.868"; exon_number "28";
chr11	StringTie	exon	64838087	64838162	1000	-	.	gene_id "MSTRG.32877"; transcript_id "MSTRG.32877.868"; exon_number "29";
chr11	StringTie	exon	64838654	64838902	1000	-	.	gene_id "MSTRG.32877"; transcript_id "MSTRG.32877.868"; exon_number "30";
chr11	StringTie	exon	64839033	64839233	1000	-	.	gene_id "MSTRG.32877"; transcript_id "MSTRG.32877.868"; exon_number "31";
chr11	StringTie	exon	64839478	64839571	1000	-	.	gene_id "MSTRG.32877"; transcript_id "MSTRG.32877.868"; exon_number "32";
chr11	StringTie	exon	64840120	64840268	1000	-	.	gene_id "MSTRG.32877"; transcript_id "MSTRG.32877.868"; exon_number "33";
chr11	StringTie	exon	64840553	64840648	1000	-	.	gene_id "MSTRG.32877"; transcript_id "MSTRG.32877.868"; exon_number "34";
chr11	StringTie	exon	64841650	64841733	1000	-	.	gene_id "MSTRG.32877"; transcript_id "MSTRG.32877.868"; exon_number "35";
chr11	StringTie	exon	64841813	64841904	1000	-	.	gene_id "MSTRG.32877"; transcript_id "MSTRG.32877.868"; exon_number "36";
chr11	StringTie	exon	64844410	64844625	1000	-	.	gene_id "MSTRG.32877"; transcript_id "MSTRG.32877.868"; exon_number "37";
chr11	StringTie	transcript	64822981	64844556	1000	-	.	gene_id "MSTRG.32877"; transcript_id "MSTRG.32877.869";
chr11	StringTie	exon	64822981	64824529	1000	-	.	gene_id "MSTRG.32877"; transcript_id "MSTRG.32877.869"; exon_number "1";
chr11	StringTie	exon	64826470	64826555	1000	-	.	gene_id "MSTRG.32877"; transcript_id "MSTRG.32877.869"; exon_number "2";
chr11	StringTie	exon	64826671	64826794	1000	-	.	gene_id "MSTRG.32877"; transcript_id "MSTRG.32877.869"; exon_number "3";
chr11	StringTie	exon	64827050	64827167	1000	-	.	gene_id "MSTRG.32877"; transcript_id "MSTRG.32877.869"; exon_number "4";
chr11	StringTie	exon	64827278	64827398	1000	-	.	gene_id "MSTRG.32877"; transcript_id "MSTRG.32877.869"; exon_number "5";
chr11	StringTie	exon	64827527	64827611	1000	-	.	gene_id "MSTRG.32877"; transcript_id "MSTRG.32877.869"; exon_number "6";
chr11	StringTie	exon	64827686	64827783	1000	-	.	gene_id "MSTRG.32877"; transcript_id "MSTRG.32877.869"; exon_number "7";
chr11	StringTie	exon	64829471	64830070	1000	-	.	gene_id "MSTRG.32877"; transcript_id "MSTRG.32877.869"; exon_number "8";
chr11	StringTie	exon	64830194	64830256	1000	-	.	gene_id "MSTRG.32877"; transcript_id "MSTRG.32877.869"; exon_number "9";
chr11	StringTie	exon	64831505	64831721	1000	-	.	gene_id "MSTRG.32877"; transcript_id "MSTRG.32877.869"; exon_number "10";
chr11	StringTie	exon	64832011	64832127	1000	-	.	gene_id "MSTRG.32877"; transcript_id "MSTRG.32877.869"; exon_number "11";
chr11	StringTie	exon	64832428	64832509	1000	-	.	gene_id "MSTRG.32877"; transcript_id "MSTRG.32877.869"; exon_number "12";
chr11	StringTie	exon	64832604	64832743	1000	-	.	gene_id "MSTRG.32877"; transcript_id "MSTRG.32877.869"; exon_number "13";
chr11	StringTie	exon	64832826	64832959	1000	-	.	gene_id "MSTRG.32877"; transcript_id "MSTRG.32877.869"; exon_number "14";
chr11	StringTie	exon	64833231	64833336	1000	-	.	gene_id "MSTRG.32877"; transcript_id "MSTRG.32877.869"; exon_number "15";
chr11	StringTie	exon	64833600	64833836	1000	-	.	gene_id "MSTRG.32877"; transcript_id "MSTRG.32877.869"; exon_number "16";
chr11	StringTie	exon	64833925	64833977	1000	-	.	gene_id "MSTRG.32877"; transcript_id "MSTRG.32877.869"; exon_number "17";
chr11	StringTie	exon	64834266	64834354	1000	-	.	gene_id "MSTRG.32877"; transcript_id "MSTRG.32877.869"; exon_number "18";
chr11	StringTie	exon	64834429	64834577	1000	-	.	gene_id "MSTRG.32877"; transcript_id "MSTRG.32877.869"; exon_number "19";
chr11	StringTie	exon	64834849	64834963	1000	-	.	gene_id "MSTRG.32877"; transcript_id "MSTRG.32877.869"; exon_number "20";
chr11	StringTie	exon	64835047	64835153	1000	-	.	gene_id "MSTRG.32877"; transcript_id "MSTRG.32877.869"; exon_number "21";
chr11	StringTie	exon	64835347	64835419	1000	-	.	gene_id "MSTRG.32877"; transcript_id "MSTRG.32877.869"; exon_number "22";
chr11	StringTie	exon	64835500	64835621	1000	-	.	gene_id "MSTRG.32877"; transcript_id "MSTRG.32877.869"; exon_number "23";
chr11	StringTie	exon	64835762	64835851	1000	-	.	gene_id "MSTRG.32877"; transcript_id "MSTRG.32877.869"; exon_number "24";
chr11	StringTie	exon	64836117	64836296	1000	-	.	gene_id "MSTRG.32877"; transcript_id "MSTRG.32877.869"; exon_number "25";
chr11	StringTie	exon	64836427	64836530	1000	-	.	gene_id "MSTRG.32877"; transcript_id "MSTRG.32877.869"; exon_number "26";
chr11	StringTie	exon	64836739	64836798	1000	-	.	gene_id "MSTRG.32877"; transcript_id "MSTRG.32877.869"; exon_number "27";
chr11	StringTie	exon	64836922	64837019	1000	-	.	gene_id "MSTRG.32877"; transcript_id "MSTRG.32877.869"; exon_number "28";
chr11	StringTie	exon	64838083	64838162	1000	-	.	gene_id "MSTRG.32877"; transcript_id "MSTRG.32877.869"; exon_number "29";
chr11	StringTie	exon	64838654	64838902	1000	-	.	gene_id "MSTRG.32877"; transcript_id "MSTRG.32877.869"; exon_number "30";
chr11	StringTie	exon	64839033	64839233	1000	-	.	gene_id "MSTRG.32877"; transcript_id "MSTRG.32877.869"; exon_number "31";
chr11	StringTie	exon	64839478	64839571	1000	-	.	gene_id "MSTRG.32877"; transcript_id "MSTRG.32877.869"; exon_number "32";
chr11	StringTie	exon	64840120	64840268	1000	-	.	gene_id "MSTRG.32877"; transcript_id "MSTRG.32877.869"; exon_number "33";
chr11	StringTie	exon	64840553	64840644	1000	-	.	gene_id "MSTRG.32877"; transcript_id "MSTRG.32877.869"; exon_number "34";
chr11	StringTie	exon	64841650	64841733	1000	-	.	gene_id "MSTRG.32877"; transcript_id "MSTRG.32877.869"; exon_number "35";
chr11	StringTie	exon	64841813	64841904	1000	-	.	gene_id "MSTRG.32877"; transcript_id "MSTRG.32877.869"; exon_number "36";
chr11	StringTie	exon	64844410	64844556	1000	-	.	gene_id "MSTRG.32877"; transcript_id "MSTRG.32877.869"; exon_number "37";
chr11	StringTie	transcript	64764510	64778956	1000	-	.	gene_id "MSTRG.32877"; transcript_id "MSTRG.32877.87";
chr11	StringTie	exon	64764510	64765518	1000	-	.	gene_id "MSTRG.32877"; transcript_id "MSTRG.32877.87"; exon_number "1";
chr11	StringTie	exon	64766900	64767079	1000	-	.	gene_id "MSTRG.32877"; transcript_id "MSTRG.32877.87"; exon_number "2";
chr11	StringTie	exon	64767192	64767251	1000	-	.	gene_id "MSTRG.32877"; transcript_id "MSTRG.32877.87"; exon_number "3";
chr11	StringTie	exon	64767571	64767844	1000	-	.	gene_id "MSTRG.32877"; transcript_id "MSTRG.32877.87"; exon_number "4";
chr11	StringTie	exon	64768106	64768286	1000	-	.	gene_id "MSTRG.32877"; transcript_id "MSTRG.32877.87"; exon_number "5";
chr11	StringTie	exon	64769022	64769129	1000	-	.	gene_id "MSTRG.32877"; transcript_id "MSTRG.32877.87"; exon_number "6";
chr11	StringTie	exon	64769223	64769338	1000	-	.	gene_id "MSTRG.32877"; transcript_id "MSTRG.32877.87"; exon_number "7";
chr11	StringTie	exon	64769426	64769609	1000	-	.	gene_id "MSTRG.32877"; transcript_id "MSTRG.32877.87"; exon_number "8";
chr11	StringTie	exon	64769964	64770053	1000	-	.	gene_id "MSTRG.32877"; transcript_id "MSTRG.32877.87"; exon_number "9";
chr11	StringTie	exon	64770256	64770408	1000	-	.	gene_id "MSTRG.32877"; transcript_id "MSTRG.32877.87"; exon_number "10";
chr11	StringTie	exon	64771464	64771537	1000	-	.	gene_id "MSTRG.32877"; transcript_id "MSTRG.32877.87"; exon_number "11";
chr11	StringTie	exon	64773430	64773505	1000	-	.	gene_id "MSTRG.32877"; transcript_id "MSTRG.32877.87"; exon_number "12";
chr11	StringTie	exon	64776498	64776626	1000	-	.	gene_id "MSTRG.32877"; transcript_id "MSTRG.32877.87"; exon_number "13";
chr11	StringTie	exon	64777987	64778149	1000	-	.	gene_id "MSTRG.32877"; transcript_id "MSTRG.32877.87"; exon_number "14";
chr11	StringTie	exon	64778362	64778956	1000	-	.	gene_id "MSTRG.32877"; transcript_id "MSTRG.32877.87"; exon_number "15";
chr11	StringTie	transcript	64822981	64844058	1000	-	.	gene_id "MSTRG.32877"; transcript_id "MSTRG.32877.870";
chr11	StringTie	exon	64822981	64824529	1000	-	.	gene_id "MSTRG.32877"; transcript_id "MSTRG.32877.870"; exon_number "1";
chr11	StringTie	exon	64826470	64826555	1000	-	.	gene_id "MSTRG.32877"; transcript_id "MSTRG.32877.870"; exon_number "2";
chr11	StringTie	exon	64826671	64826794	1000	-	.	gene_id "MSTRG.32877"; transcript_id "MSTRG.32877.870"; exon_number "3";
chr11	StringTie	exon	64827050	64827167	1000	-	.	gene_id "MSTRG.32877"; transcript_id "MSTRG.32877.870"; exon_number "4";
chr11	StringTie	exon	64827278	64827398	1000	-	.	gene_id "MSTRG.32877"; transcript_id "MSTRG.32877.870"; exon_number "5";
chr11	StringTie	exon	64827527	64827611	1000	-	.	gene_id "MSTRG.32877"; transcript_id "MSTRG.32877.870"; exon_number "6";
chr11	StringTie	exon	64827686	64830070	1000	-	.	gene_id "MSTRG.32877"; transcript_id "MSTRG.32877.870"; exon_number "7";
chr11	StringTie	exon	64830194	64830256	1000	-	.	gene_id "MSTRG.32877"; transcript_id "MSTRG.32877.870"; exon_number "8";
chr11	StringTie	exon	64831335	64831721	1000	-	.	gene_id "MSTRG.32877"; transcript_id "MSTRG.32877.870"; exon_number "9";
chr11	StringTie	exon	64832011	64832127	1000	-	.	gene_id "MSTRG.32877"; transcript_id "MSTRG.32877.870"; exon_number "10";
chr11	StringTie	exon	64832428	64832509	1000	-	.	gene_id "MSTRG.32877"; transcript_id "MSTRG.32877.870"; exon_number "11";
chr11	StringTie	exon	64832604	64832743	1000	-	.	gene_id "MSTRG.32877"; transcript_id "MSTRG.32877.870"; exon_number "12";
chr11	StringTie	exon	64832826	64832959	1000	-	.	gene_id "MSTRG.32877"; transcript_id "MSTRG.32877.870"; exon_number "13";
chr11	StringTie	exon	64833231	64833390	1000	-	.	gene_id "MSTRG.32877"; transcript_id "MSTRG.32877.870"; exon_number "14";
chr11	StringTie	exon	64833600	64833659	1000	-	.	gene_id "MSTRG.32877"; transcript_id "MSTRG.32877.870"; exon_number "15";
chr11	StringTie	exon	64833738	64833833	1000	-	.	gene_id "MSTRG.32877"; transcript_id "MSTRG.32877.870"; exon_number "16";
chr11	StringTie	exon	64833925	64833977	1000	-	.	gene_id "MSTRG.32877"; transcript_id "MSTRG.32877.870"; exon_number "17";
chr11	StringTie	exon	64834266	64834344	1000	-	.	gene_id "MSTRG.32877"; transcript_id "MSTRG.32877.870"; exon_number "18";
chr11	StringTie	exon	64834429	64834577	1000	-	.	gene_id "MSTRG.32877"; transcript_id "MSTRG.32877.870"; exon_number "19";
chr11	StringTie	exon	64834849	64834963	1000	-	.	gene_id "MSTRG.32877"; transcript_id "MSTRG.32877.870"; exon_number "20";
chr11	StringTie	exon	64835047	64835153	1000	-	.	gene_id "MSTRG.32877"; transcript_id "MSTRG.32877.870"; exon_number "21";
chr11	StringTie	exon	64835347	64835419	1000	-	.	gene_id "MSTRG.32877"; transcript_id "MSTRG.32877.870"; exon_number "22";
chr11	StringTie	exon	64835500	64835621	1000	-	.	gene_id "MSTRG.32877"; transcript_id "MSTRG.32877.870"; exon_number "23";
chr11	StringTie	exon	64835762	64835851	1000	-	.	gene_id "MSTRG.32877"; transcript_id "MSTRG.32877.870"; exon_number "24";
chr11	StringTie	exon	64836117	64836296	1000	-	.	gene_id "MSTRG.32877"; transcript_id "MSTRG.32877.870"; exon_number "25";
chr11	StringTie	exon	64836427	64836530	1000	-	.	gene_id "MSTRG.32877"; transcript_id "MSTRG.32877.870"; exon_number "26";
chr11	StringTie	exon	64836739	64836819	1000	-	.	gene_id "MSTRG.32877"; transcript_id "MSTRG.32877.870"; exon_number "27";
chr11	StringTie	exon	64836922	64837019	1000	-	.	gene_id "MSTRG.32877"; transcript_id "MSTRG.32877.870"; exon_number "28";
chr11	StringTie	exon	64838083	64838162	1000	-	.	gene_id "MSTRG.32877"; transcript_id "MSTRG.32877.870"; exon_number "29";
chr11	StringTie	exon	64838654	64838902	1000	-	.	gene_id "MSTRG.32877"; transcript_id "MSTRG.32877.870"; exon_number "30";
chr11	StringTie	exon	64839033	64839233	1000	-	.	gene_id "MSTRG.32877"; transcript_id "MSTRG.32877.870"; exon_number "31";
chr11	StringTie	exon	64839478	64839571	1000	-	.	gene_id "MSTRG.32877"; transcript_id "MSTRG.32877.870"; exon_number "32";
chr11	StringTie	exon	64840120	64840268	1000	-	.	gene_id "MSTRG.32877"; transcript_id "MSTRG.32877.870"; exon_number "33";
chr11	StringTie	exon	64840553	64840648	1000	-	.	gene_id "MSTRG.32877"; transcript_id "MSTRG.32877.870"; exon_number "34";
chr11	StringTie	exon	64841650	64841733	1000	-	.	gene_id "MSTRG.32877"; transcript_id "MSTRG.32877.870"; exon_number "35";
chr11	StringTie	exon	64841813	64841904	1000	-	.	gene_id "MSTRG.32877"; transcript_id "MSTRG.32877.870"; exon_number "36";
chr11	StringTie	exon	64843916	64844058	1000	-	.	gene_id "MSTRG.32877"; transcript_id "MSTRG.32877.870"; exon_number "37";
chr11	StringTie	transcript	64822982	64844207	1000	-	.	gene_id "MSTRG.32877"; transcript_id "MSTRG.32877.871";
chr11	StringTie	exon	64822982	64824529	1000	-	.	gene_id "MSTRG.32877"; transcript_id "MSTRG.32877.871"; exon_number "1";
chr11	StringTie	exon	64825436	64826555	1000	-	.	gene_id "MSTRG.32877"; transcript_id "MSTRG.32877.871"; exon_number "2";
chr11	StringTie	exon	64826671	64827167	1000	-	.	gene_id "MSTRG.32877"; transcript_id "MSTRG.32877.871"; exon_number "3";
chr11	StringTie	exon	64827278	64827398	1000	-	.	gene_id "MSTRG.32877"; transcript_id "MSTRG.32877.871"; exon_number "4";
chr11	StringTie	exon	64827527	64827611	1000	-	.	gene_id "MSTRG.32877"; transcript_id "MSTRG.32877.871"; exon_number "5";
chr11	StringTie	exon	64827686	64830070	1000	-	.	gene_id "MSTRG.32877"; transcript_id "MSTRG.32877.871"; exon_number "6";
chr11	StringTie	exon	64830194	64830256	1000	-	.	gene_id "MSTRG.32877"; transcript_id "MSTRG.32877.871"; exon_number "7";
chr11	StringTie	exon	64831505	64831721	1000	-	.	gene_id "MSTRG.32877"; transcript_id "MSTRG.32877.871"; exon_number "8";
chr11	StringTie	exon	64832428	64832509	1000	-	.	gene_id "MSTRG.32877"; transcript_id "MSTRG.32877.871"; exon_number "9";
chr11	StringTie	exon	64832604	64832743	1000	-	.	gene_id "MSTRG.32877"; transcript_id "MSTRG.32877.871"; exon_number "10";
chr11	StringTie	exon	64832826	64832959	1000	-	.	gene_id "MSTRG.32877"; transcript_id "MSTRG.32877.871"; exon_number "11";
chr11	StringTie	exon	64833231	64833336	1000	-	.	gene_id "MSTRG.32877"; transcript_id "MSTRG.32877.871"; exon_number "12";
chr11	StringTie	exon	64833600	64833659	1000	-	.	gene_id "MSTRG.32877"; transcript_id "MSTRG.32877.871"; exon_number "13";
chr11	StringTie	exon	64833738	64833833	1000	-	.	gene_id "MSTRG.32877"; transcript_id "MSTRG.32877.871"; exon_number "14";
chr11	StringTie	exon	64833925	64833977	1000	-	.	gene_id "MSTRG.32877"; transcript_id "MSTRG.32877.871"; exon_number "15";
chr11	StringTie	exon	64834266	64834344	1000	-	.	gene_id "MSTRG.32877"; transcript_id "MSTRG.32877.871"; exon_number "16";
chr11	StringTie	exon	64834458	64834577	1000	-	.	gene_id "MSTRG.32877"; transcript_id "MSTRG.32877.871"; exon_number "17";
chr11	StringTie	exon	64834849	64834963	1000	-	.	gene_id "MSTRG.32877"; transcript_id "MSTRG.32877.871"; exon_number "18";
chr11	StringTie	exon	64835047	64835149	1000	-	.	gene_id "MSTRG.32877"; transcript_id "MSTRG.32877.871"; exon_number "19";
chr11	StringTie	exon	64835347	64835419	1000	-	.	gene_id "MSTRG.32877"; transcript_id "MSTRG.32877.871"; exon_number "20";
chr11	StringTie	exon	64835500	64835621	1000	-	.	gene_id "MSTRG.32877"; transcript_id "MSTRG.32877.871"; exon_number "21";
chr11	StringTie	exon	64835762	64835851	1000	-	.	gene_id "MSTRG.32877"; transcript_id "MSTRG.32877.871"; exon_number "22";
chr11	StringTie	exon	64836117	64836296	1000	-	.	gene_id "MSTRG.32877"; transcript_id "MSTRG.32877.871"; exon_number "23";
chr11	StringTie	exon	64836427	64836530	1000	-	.	gene_id "MSTRG.32877"; transcript_id "MSTRG.32877.871"; exon_number "24";
chr11	StringTie	exon	64836739	64836798	1000	-	.	gene_id "MSTRG.32877"; transcript_id "MSTRG.32877.871"; exon_number "25";
chr11	StringTie	exon	64836922	64837019	1000	-	.	gene_id "MSTRG.32877"; transcript_id "MSTRG.32877.871"; exon_number "26";
chr11	StringTie	exon	64838083	64838162	1000	-	.	gene_id "MSTRG.32877"; transcript_id "MSTRG.32877.871"; exon_number "27";
chr11	StringTie	exon	64838654	64838902	1000	-	.	gene_id "MSTRG.32877"; transcript_id "MSTRG.32877.871"; exon_number "28";
chr11	StringTie	exon	64839033	64839233	1000	-	.	gene_id "MSTRG.32877"; transcript_id "MSTRG.32877.871"; exon_number "29";
chr11	StringTie	exon	64839478	64839571	1000	-	.	gene_id "MSTRG.32877"; transcript_id "MSTRG.32877.871"; exon_number "30";
chr11	StringTie	exon	64840120	64840268	1000	-	.	gene_id "MSTRG.32877"; transcript_id "MSTRG.32877.871"; exon_number "31";
chr11	StringTie	exon	64840553	64840648	1000	-	.	gene_id "MSTRG.32877"; transcript_id "MSTRG.32877.871"; exon_number "32";
chr11	StringTie	exon	64841650	64841733	1000	-	.	gene_id "MSTRG.32877"; transcript_id "MSTRG.32877.871"; exon_number "33";
chr11	StringTie	exon	64841813	64841904	1000	-	.	gene_id "MSTRG.32877"; transcript_id "MSTRG.32877.871"; exon_number "34";
chr11	StringTie	exon	64843916	64844207	1000	-	.	gene_id "MSTRG.32877"; transcript_id "MSTRG.32877.871"; exon_number "35";
chr11	StringTie	transcript	64822982	64844036	1000	-	.	gene_id "MSTRG.32877"; transcript_id "MSTRG.32877.872";
chr11	StringTie	exon	64822982	64824529	1000	-	.	gene_id "MSTRG.32877"; transcript_id "MSTRG.32877.872"; exon_number "1";
chr11	StringTie	exon	64826470	64826555	1000	-	.	gene_id "MSTRG.32877"; transcript_id "MSTRG.32877.872"; exon_number "2";
chr11	StringTie	exon	64826671	64826794	1000	-	.	gene_id "MSTRG.32877"; transcript_id "MSTRG.32877.872"; exon_number "3";
chr11	StringTie	exon	64827050	64827167	1000	-	.	gene_id "MSTRG.32877"; transcript_id "MSTRG.32877.872"; exon_number "4";
chr11	StringTie	exon	64827278	64827398	1000	-	.	gene_id "MSTRG.32877"; transcript_id "MSTRG.32877.872"; exon_number "5";
chr11	StringTie	exon	64827527	64827611	1000	-	.	gene_id "MSTRG.32877"; transcript_id "MSTRG.32877.872"; exon_number "6";
chr11	StringTie	exon	64827686	64830070	1000	-	.	gene_id "MSTRG.32877"; transcript_id "MSTRG.32877.872"; exon_number "7";
chr11	StringTie	exon	64830194	64830256	1000	-	.	gene_id "MSTRG.32877"; transcript_id "MSTRG.32877.872"; exon_number "8";
chr11	StringTie	exon	64831505	64831721	1000	-	.	gene_id "MSTRG.32877"; transcript_id "MSTRG.32877.872"; exon_number "9";
chr11	StringTie	exon	64832428	64832509	1000	-	.	gene_id "MSTRG.32877"; transcript_id "MSTRG.32877.872"; exon_number "10";
chr11	StringTie	exon	64832604	64832743	1000	-	.	gene_id "MSTRG.32877"; transcript_id "MSTRG.32877.872"; exon_number "11";
chr11	StringTie	exon	64832826	64832921	1000	-	.	gene_id "MSTRG.32877"; transcript_id "MSTRG.32877.872"; exon_number "12";
chr11	StringTie	exon	64833231	64833336	1000	-	.	gene_id "MSTRG.32877"; transcript_id "MSTRG.32877.872"; exon_number "13";
chr11	StringTie	exon	64833600	64833659	1000	-	.	gene_id "MSTRG.32877"; transcript_id "MSTRG.32877.872"; exon_number "14";
chr11	StringTie	exon	64833738	64833836	1000	-	.	gene_id "MSTRG.32877"; transcript_id "MSTRG.32877.872"; exon_number "15";
chr11	StringTie	exon	64833925	64833977	1000	-	.	gene_id "MSTRG.32877"; transcript_id "MSTRG.32877.872"; exon_number "16";
chr11	StringTie	exon	64834266	64834354	1000	-	.	gene_id "MSTRG.32877"; transcript_id "MSTRG.32877.872"; exon_number "17";
chr11	StringTie	exon	64834429	64834577	1000	-	.	gene_id "MSTRG.32877"; transcript_id "MSTRG.32877.872"; exon_number "18";
chr11	StringTie	exon	64834849	64834963	1000	-	.	gene_id "MSTRG.32877"; transcript_id "MSTRG.32877.872"; exon_number "19";
chr11	StringTie	exon	64835047	64835153	1000	-	.	gene_id "MSTRG.32877"; transcript_id "MSTRG.32877.872"; exon_number "20";
chr11	StringTie	exon	64835347	64835419	1000	-	.	gene_id "MSTRG.32877"; transcript_id "MSTRG.32877.872"; exon_number "21";
chr11	StringTie	exon	64835500	64835621	1000	-	.	gene_id "MSTRG.32877"; transcript_id "MSTRG.32877.872"; exon_number "22";
chr11	StringTie	exon	64835762	64835851	1000	-	.	gene_id "MSTRG.32877"; transcript_id "MSTRG.32877.872"; exon_number "23";
chr11	StringTie	exon	64836117	64836296	1000	-	.	gene_id "MSTRG.32877"; transcript_id "MSTRG.32877.872"; exon_number "24";
chr11	StringTie	exon	64836427	64836530	1000	-	.	gene_id "MSTRG.32877"; transcript_id "MSTRG.32877.872"; exon_number "25";
chr11	StringTie	exon	64836739	64836798	1000	-	.	gene_id "MSTRG.32877"; transcript_id "MSTRG.32877.872"; exon_number "26";
chr11	StringTie	exon	64836922	64837019	1000	-	.	gene_id "MSTRG.32877"; transcript_id "MSTRG.32877.872"; exon_number "27";
chr11	StringTie	exon	64838083	64838162	1000	-	.	gene_id "MSTRG.32877"; transcript_id "MSTRG.32877.872"; exon_number "28";
chr11	StringTie	exon	64838654	64838902	1000	-	.	gene_id "MSTRG.32877"; transcript_id "MSTRG.32877.872"; exon_number "29";
chr11	StringTie	exon	64839033	64839233	1000	-	.	gene_id "MSTRG.32877"; transcript_id "MSTRG.32877.872"; exon_number "30";
chr11	StringTie	exon	64839478	64839571	1000	-	.	gene_id "MSTRG.32877"; transcript_id "MSTRG.32877.872"; exon_number "31";
chr11	StringTie	exon	64840120	64840268	1000	-	.	gene_id "MSTRG.32877"; transcript_id "MSTRG.32877.872"; exon_number "32";
chr11	StringTie	exon	64840553	64840644	1000	-	.	gene_id "MSTRG.32877"; transcript_id "MSTRG.32877.872"; exon_number "33";
chr11	StringTie	exon	64841650	64841733	1000	-	.	gene_id "MSTRG.32877"; transcript_id "MSTRG.32877.872"; exon_number "34";
chr11	StringTie	exon	64841813	64841904	1000	-	.	gene_id "MSTRG.32877"; transcript_id "MSTRG.32877.872"; exon_number "35";
chr11	StringTie	exon	64843916	64844036	1000	-	.	gene_id "MSTRG.32877"; transcript_id "MSTRG.32877.872"; exon_number "36";
chr11	StringTie	transcript	64822983	64836582	1000	-	.	gene_id "MSTRG.32877"; transcript_id "MSTRG.32877.873";
chr11	StringTie	exon	64822983	64824529	1000	-	.	gene_id "MSTRG.32877"; transcript_id "MSTRG.32877.873"; exon_number "1";
chr11	StringTie	exon	64826470	64826571	1000	-	.	gene_id "MSTRG.32877"; transcript_id "MSTRG.32877.873"; exon_number "2";
chr11	StringTie	exon	64826671	64826794	1000	-	.	gene_id "MSTRG.32877"; transcript_id "MSTRG.32877.873"; exon_number "3";
chr11	StringTie	exon	64827050	64827167	1000	-	.	gene_id "MSTRG.32877"; transcript_id "MSTRG.32877.873"; exon_number "4";
chr11	StringTie	exon	64827278	64827398	1000	-	.	gene_id "MSTRG.32877"; transcript_id "MSTRG.32877.873"; exon_number "5";
chr11	StringTie	exon	64827527	64827611	1000	-	.	gene_id "MSTRG.32877"; transcript_id "MSTRG.32877.873"; exon_number "6";
chr11	StringTie	exon	64827686	64830070	1000	-	.	gene_id "MSTRG.32877"; transcript_id "MSTRG.32877.873"; exon_number "7";
chr11	StringTie	exon	64830194	64830256	1000	-	.	gene_id "MSTRG.32877"; transcript_id "MSTRG.32877.873"; exon_number "8";
chr11	StringTie	exon	64831505	64831721	1000	-	.	gene_id "MSTRG.32877"; transcript_id "MSTRG.32877.873"; exon_number "9";
chr11	StringTie	exon	64832011	64832127	1000	-	.	gene_id "MSTRG.32877"; transcript_id "MSTRG.32877.873"; exon_number "10";
chr11	StringTie	exon	64832428	64832509	1000	-	.	gene_id "MSTRG.32877"; transcript_id "MSTRG.32877.873"; exon_number "11";
chr11	StringTie	exon	64832604	64832743	1000	-	.	gene_id "MSTRG.32877"; transcript_id "MSTRG.32877.873"; exon_number "12";
chr11	StringTie	exon	64832826	64832921	1000	-	.	gene_id "MSTRG.32877"; transcript_id "MSTRG.32877.873"; exon_number "13";
chr11	StringTie	exon	64833231	64833390	1000	-	.	gene_id "MSTRG.32877"; transcript_id "MSTRG.32877.873"; exon_number "14";
chr11	StringTie	exon	64833600	64833836	1000	-	.	gene_id "MSTRG.32877"; transcript_id "MSTRG.32877.873"; exon_number "15";
chr11	StringTie	exon	64833925	64833977	1000	-	.	gene_id "MSTRG.32877"; transcript_id "MSTRG.32877.873"; exon_number "16";
chr11	StringTie	exon	64834266	64834354	1000	-	.	gene_id "MSTRG.32877"; transcript_id "MSTRG.32877.873"; exon_number "17";
chr11	StringTie	exon	64834429	64834577	1000	-	.	gene_id "MSTRG.32877"; transcript_id "MSTRG.32877.873"; exon_number "18";
chr11	StringTie	exon	64834849	64835149	1000	-	.	gene_id "MSTRG.32877"; transcript_id "MSTRG.32877.873"; exon_number "19";
chr11	StringTie	exon	64835347	64835419	1000	-	.	gene_id "MSTRG.32877"; transcript_id "MSTRG.32877.873"; exon_number "20";
chr11	StringTie	exon	64835500	64835851	1000	-	.	gene_id "MSTRG.32877"; transcript_id "MSTRG.32877.873"; exon_number "21";
chr11	StringTie	exon	64836117	64836296	1000	-	.	gene_id "MSTRG.32877"; transcript_id "MSTRG.32877.873"; exon_number "22";
chr11	StringTie	exon	64836427	64836582	1000	-	.	gene_id "MSTRG.32877"; transcript_id "MSTRG.32877.873"; exon_number "23";
chr11	StringTie	transcript	64822983	64844549	1000	-	.	gene_id "MSTRG.32877"; transcript_id "MSTRG.32877.874";
chr11	StringTie	exon	64822983	64824529	1000	-	.	gene_id "MSTRG.32877"; transcript_id "MSTRG.32877.874"; exon_number "1";
chr11	StringTie	exon	64826470	64826555	1000	-	.	gene_id "MSTRG.32877"; transcript_id "MSTRG.32877.874"; exon_number "2";
chr11	StringTie	exon	64826671	64827167	1000	-	.	gene_id "MSTRG.32877"; transcript_id "MSTRG.32877.874"; exon_number "3";
chr11	StringTie	exon	64827278	64827398	1000	-	.	gene_id "MSTRG.32877"; transcript_id "MSTRG.32877.874"; exon_number "4";
chr11	StringTie	exon	64827527	64827611	1000	-	.	gene_id "MSTRG.32877"; transcript_id "MSTRG.32877.874"; exon_number "5";
chr11	StringTie	exon	64827686	64830070	1000	-	.	gene_id "MSTRG.32877"; transcript_id "MSTRG.32877.874"; exon_number "6";
chr11	StringTie	exon	64830194	64830347	1000	-	.	gene_id "MSTRG.32877"; transcript_id "MSTRG.32877.874"; exon_number "7";
chr11	StringTie	exon	64831505	64831721	1000	-	.	gene_id "MSTRG.32877"; transcript_id "MSTRG.32877.874"; exon_number "8";
chr11	StringTie	exon	64832011	64832127	1000	-	.	gene_id "MSTRG.32877"; transcript_id "MSTRG.32877.874"; exon_number "9";
chr11	StringTie	exon	64832428	64832509	1000	-	.	gene_id "MSTRG.32877"; transcript_id "MSTRG.32877.874"; exon_number "10";
chr11	StringTie	exon	64832604	64832743	1000	-	.	gene_id "MSTRG.32877"; transcript_id "MSTRG.32877.874"; exon_number "11";
chr11	StringTie	exon	64832826	64833659	1000	-	.	gene_id "MSTRG.32877"; transcript_id "MSTRG.32877.874"; exon_number "12";
chr11	StringTie	exon	64833738	64833836	1000	-	.	gene_id "MSTRG.32877"; transcript_id "MSTRG.32877.874"; exon_number "13";
chr11	StringTie	exon	64833925	64833977	1000	-	.	gene_id "MSTRG.32877"; transcript_id "MSTRG.32877.874"; exon_number "14";
chr11	StringTie	exon	64834266	64834354	1000	-	.	gene_id "MSTRG.32877"; transcript_id "MSTRG.32877.874"; exon_number "15";
chr11	StringTie	exon	64834429	64834577	1000	-	.	gene_id "MSTRG.32877"; transcript_id "MSTRG.32877.874"; exon_number "16";
chr11	StringTie	exon	64834849	64834963	1000	-	.	gene_id "MSTRG.32877"; transcript_id "MSTRG.32877.874"; exon_number "17";
chr11	StringTie	exon	64835047	64835153	1000	-	.	gene_id "MSTRG.32877"; transcript_id "MSTRG.32877.874"; exon_number "18";
chr11	StringTie	exon	64835347	64835419	1000	-	.	gene_id "MSTRG.32877"; transcript_id "MSTRG.32877.874"; exon_number "19";
chr11	StringTie	exon	64835500	64835621	1000	-	.	gene_id "MSTRG.32877"; transcript_id "MSTRG.32877.874"; exon_number "20";
chr11	StringTie	exon	64835762	64835851	1000	-	.	gene_id "MSTRG.32877"; transcript_id "MSTRG.32877.874"; exon_number "21";
chr11	StringTie	exon	64836117	64836296	1000	-	.	gene_id "MSTRG.32877"; transcript_id "MSTRG.32877.874"; exon_number "22";
chr11	StringTie	exon	64836427	64836530	1000	-	.	gene_id "MSTRG.32877"; transcript_id "MSTRG.32877.874"; exon_number "23";
chr11	StringTie	exon	64836739	64836819	1000	-	.	gene_id "MSTRG.32877"; transcript_id "MSTRG.32877.874"; exon_number "24";
chr11	StringTie	exon	64836922	64837019	1000	-	.	gene_id "MSTRG.32877"; transcript_id "MSTRG.32877.874"; exon_number "25";
chr11	StringTie	exon	64838083	64838162	1000	-	.	gene_id "MSTRG.32877"; transcript_id "MSTRG.32877.874"; exon_number "26";
chr11	StringTie	exon	64838654	64838902	1000	-	.	gene_id "MSTRG.32877"; transcript_id "MSTRG.32877.874"; exon_number "27";
chr11	StringTie	exon	64839033	64839233	1000	-	.	gene_id "MSTRG.32877"; transcript_id "MSTRG.32877.874"; exon_number "28";
chr11	StringTie	exon	64839478	64839571	1000	-	.	gene_id "MSTRG.32877"; transcript_id "MSTRG.32877.874"; exon_number "29";
chr11	StringTie	exon	64840120	64840268	1000	-	.	gene_id "MSTRG.32877"; transcript_id "MSTRG.32877.874"; exon_number "30";
chr11	StringTie	exon	64840553	64840648	1000	-	.	gene_id "MSTRG.32877"; transcript_id "MSTRG.32877.874"; exon_number "31";
chr11	StringTie	exon	64841650	64841733	1000	-	.	gene_id "MSTRG.32877"; transcript_id "MSTRG.32877.874"; exon_number "32";
chr11	StringTie	exon	64841813	64841904	1000	-	.	gene_id "MSTRG.32877"; transcript_id "MSTRG.32877.874"; exon_number "33";
chr11	StringTie	exon	64844410	64844549	1000	-	.	gene_id "MSTRG.32877"; transcript_id "MSTRG.32877.874"; exon_number "34";
chr11	StringTie	transcript	64822983	64844549	1000	-	.	gene_id "MSTRG.32877"; transcript_id "MSTRG.32877.875";
chr11	StringTie	exon	64822983	64824529	1000	-	.	gene_id "MSTRG.32877"; transcript_id "MSTRG.32877.875"; exon_number "1";
chr11	StringTie	exon	64826470	64826555	1000	-	.	gene_id "MSTRG.32877"; transcript_id "MSTRG.32877.875"; exon_number "2";
chr11	StringTie	exon	64826671	64826794	1000	-	.	gene_id "MSTRG.32877"; transcript_id "MSTRG.32877.875"; exon_number "3";
chr11	StringTie	exon	64827050	64827167	1000	-	.	gene_id "MSTRG.32877"; transcript_id "MSTRG.32877.875"; exon_number "4";
chr11	StringTie	exon	64827278	64827398	1000	-	.	gene_id "MSTRG.32877"; transcript_id "MSTRG.32877.875"; exon_number "5";
chr11	StringTie	exon	64827527	64827611	1000	-	.	gene_id "MSTRG.32877"; transcript_id "MSTRG.32877.875"; exon_number "6";
chr11	StringTie	exon	64829471	64830070	1000	-	.	gene_id "MSTRG.32877"; transcript_id "MSTRG.32877.875"; exon_number "7";
chr11	StringTie	exon	64830194	64830256	1000	-	.	gene_id "MSTRG.32877"; transcript_id "MSTRG.32877.875"; exon_number "8";
chr11	StringTie	exon	64831505	64831721	1000	-	.	gene_id "MSTRG.32877"; transcript_id "MSTRG.32877.875"; exon_number "9";
chr11	StringTie	exon	64832011	64832127	1000	-	.	gene_id "MSTRG.32877"; transcript_id "MSTRG.32877.875"; exon_number "10";
chr11	StringTie	exon	64832428	64832509	1000	-	.	gene_id "MSTRG.32877"; transcript_id "MSTRG.32877.875"; exon_number "11";
chr11	StringTie	exon	64832604	64832743	1000	-	.	gene_id "MSTRG.32877"; transcript_id "MSTRG.32877.875"; exon_number "12";
chr11	StringTie	exon	64832826	64832959	1000	-	.	gene_id "MSTRG.32877"; transcript_id "MSTRG.32877.875"; exon_number "13";
chr11	StringTie	exon	64833231	64833336	1000	-	.	gene_id "MSTRG.32877"; transcript_id "MSTRG.32877.875"; exon_number "14";
chr11	StringTie	exon	64833600	64833659	1000	-	.	gene_id "MSTRG.32877"; transcript_id "MSTRG.32877.875"; exon_number "15";
chr11	StringTie	exon	64833738	64833836	1000	-	.	gene_id "MSTRG.32877"; transcript_id "MSTRG.32877.875"; exon_number "16";
chr11	StringTie	exon	64833925	64833977	1000	-	.	gene_id "MSTRG.32877"; transcript_id "MSTRG.32877.875"; exon_number "17";
chr11	StringTie	exon	64834266	64834354	1000	-	.	gene_id "MSTRG.32877"; transcript_id "MSTRG.32877.875"; exon_number "18";
chr11	StringTie	exon	64834429	64834577	1000	-	.	gene_id "MSTRG.32877"; transcript_id "MSTRG.32877.875"; exon_number "19";
chr11	StringTie	exon	64834849	64834963	1000	-	.	gene_id "MSTRG.32877"; transcript_id "MSTRG.32877.875"; exon_number "20";
chr11	StringTie	exon	64835047	64835149	1000	-	.	gene_id "MSTRG.32877"; transcript_id "MSTRG.32877.875"; exon_number "21";
chr11	StringTie	exon	64835347	64835419	1000	-	.	gene_id "MSTRG.32877"; transcript_id "MSTRG.32877.875"; exon_number "22";
chr11	StringTie	exon	64835500	64835621	1000	-	.	gene_id "MSTRG.32877"; transcript_id "MSTRG.32877.875"; exon_number "23";
chr11	StringTie	exon	64835762	64835851	1000	-	.	gene_id "MSTRG.32877"; transcript_id "MSTRG.32877.875"; exon_number "24";
chr11	StringTie	exon	64836117	64836296	1000	-	.	gene_id "MSTRG.32877"; transcript_id "MSTRG.32877.875"; exon_number "25";
chr11	StringTie	exon	64836427	64836530	1000	-	.	gene_id "MSTRG.32877"; transcript_id "MSTRG.32877.875"; exon_number "26";
chr11	StringTie	exon	64836739	64836798	1000	-	.	gene_id "MSTRG.32877"; transcript_id "MSTRG.32877.875"; exon_number "27";
chr11	StringTie	exon	64836922	64837019	1000	-	.	gene_id "MSTRG.32877"; transcript_id "MSTRG.32877.875"; exon_number "28";
chr11	StringTie	exon	64838083	64838162	1000	-	.	gene_id "MSTRG.32877"; transcript_id "MSTRG.32877.875"; exon_number "29";
chr11	StringTie	exon	64838654	64838902	1000	-	.	gene_id "MSTRG.32877"; transcript_id "MSTRG.32877.875"; exon_number "30";
chr11	StringTie	exon	64839033	64839233	1000	-	.	gene_id "MSTRG.32877"; transcript_id "MSTRG.32877.875"; exon_number "31";
chr11	StringTie	exon	64839478	64839571	1000	-	.	gene_id "MSTRG.32877"; transcript_id "MSTRG.32877.875"; exon_number "32";
chr11	StringTie	exon	64840120	64840268	1000	-	.	gene_id "MSTRG.32877"; transcript_id "MSTRG.32877.875"; exon_number "33";
chr11	StringTie	exon	64840553	64840648	1000	-	.	gene_id "MSTRG.32877"; transcript_id "MSTRG.32877.875"; exon_number "34";
chr11	StringTie	exon	64841650	64841733	1000	-	.	gene_id "MSTRG.32877"; transcript_id "MSTRG.32877.875"; exon_number "35";
chr11	StringTie	exon	64841813	64841904	1000	-	.	gene_id "MSTRG.32877"; transcript_id "MSTRG.32877.875"; exon_number "36";
chr11	StringTie	exon	64844410	64844549	1000	-	.	gene_id "MSTRG.32877"; transcript_id "MSTRG.32877.875"; exon_number "37";
chr11	StringTie	transcript	64822984	64832511	1000	-	.	gene_id "MSTRG.32877"; transcript_id "MSTRG.32877.876";
chr11	StringTie	exon	64822984	64824529	1000	-	.	gene_id "MSTRG.32877"; transcript_id "MSTRG.32877.876"; exon_number "1";
chr11	StringTie	exon	64825436	64825485	1000	-	.	gene_id "MSTRG.32877"; transcript_id "MSTRG.32877.876"; exon_number "2";
chr11	StringTie	exon	64826470	64826555	1000	-	.	gene_id "MSTRG.32877"; transcript_id "MSTRG.32877.876"; exon_number "3";
chr11	StringTie	exon	64826671	64826794	1000	-	.	gene_id "MSTRG.32877"; transcript_id "MSTRG.32877.876"; exon_number "4";
chr11	StringTie	exon	64827050	64827167	1000	-	.	gene_id "MSTRG.32877"; transcript_id "MSTRG.32877.876"; exon_number "5";
chr11	StringTie	exon	64827278	64827398	1000	-	.	gene_id "MSTRG.32877"; transcript_id "MSTRG.32877.876"; exon_number "6";
chr11	StringTie	exon	64827527	64830070	1000	-	.	gene_id "MSTRG.32877"; transcript_id "MSTRG.32877.876"; exon_number "7";
chr11	StringTie	exon	64830194	64831403	1000	-	.	gene_id "MSTRG.32877"; transcript_id "MSTRG.32877.876"; exon_number "8";
chr11	StringTie	exon	64831505	64831721	1000	-	.	gene_id "MSTRG.32877"; transcript_id "MSTRG.32877.876"; exon_number "9";
chr11	StringTie	exon	64832011	64832127	1000	-	.	gene_id "MSTRG.32877"; transcript_id "MSTRG.32877.876"; exon_number "10";
chr11	StringTie	exon	64832428	64832511	1000	-	.	gene_id "MSTRG.32877"; transcript_id "MSTRG.32877.876"; exon_number "11";
chr11	StringTie	transcript	64822984	64844558	1000	-	.	gene_id "MSTRG.32877"; transcript_id "MSTRG.32877.877";
chr11	StringTie	exon	64822984	64824529	1000	-	.	gene_id "MSTRG.32877"; transcript_id "MSTRG.32877.877"; exon_number "1";
chr11	StringTie	exon	64826470	64826555	1000	-	.	gene_id "MSTRG.32877"; transcript_id "MSTRG.32877.877"; exon_number "2";
chr11	StringTie	exon	64826671	64826794	1000	-	.	gene_id "MSTRG.32877"; transcript_id "MSTRG.32877.877"; exon_number "3";
chr11	StringTie	exon	64827050	64827167	1000	-	.	gene_id "MSTRG.32877"; transcript_id "MSTRG.32877.877"; exon_number "4";
chr11	StringTie	exon	64827278	64827398	1000	-	.	gene_id "MSTRG.32877"; transcript_id "MSTRG.32877.877"; exon_number "5";
chr11	StringTie	exon	64827527	64827611	1000	-	.	gene_id "MSTRG.32877"; transcript_id "MSTRG.32877.877"; exon_number "6";
chr11	StringTie	exon	64827686	64830070	1000	-	.	gene_id "MSTRG.32877"; transcript_id "MSTRG.32877.877"; exon_number "7";
chr11	StringTie	exon	64830194	64830256	1000	-	.	gene_id "MSTRG.32877"; transcript_id "MSTRG.32877.877"; exon_number "8";
chr11	StringTie	exon	64831505	64831721	1000	-	.	gene_id "MSTRG.32877"; transcript_id "MSTRG.32877.877"; exon_number "9";
chr11	StringTie	exon	64832011	64832127	1000	-	.	gene_id "MSTRG.32877"; transcript_id "MSTRG.32877.877"; exon_number "10";
chr11	StringTie	exon	64832428	64832509	1000	-	.	gene_id "MSTRG.32877"; transcript_id "MSTRG.32877.877"; exon_number "11";
chr11	StringTie	exon	64832604	64832743	1000	-	.	gene_id "MSTRG.32877"; transcript_id "MSTRG.32877.877"; exon_number "12";
chr11	StringTie	exon	64832826	64832921	1000	-	.	gene_id "MSTRG.32877"; transcript_id "MSTRG.32877.877"; exon_number "13";
chr11	StringTie	exon	64833231	64833390	1000	-	.	gene_id "MSTRG.32877"; transcript_id "MSTRG.32877.877"; exon_number "14";
chr11	StringTie	exon	64833600	64833836	1000	-	.	gene_id "MSTRG.32877"; transcript_id "MSTRG.32877.877"; exon_number "15";
chr11	StringTie	exon	64833925	64833977	1000	-	.	gene_id "MSTRG.32877"; transcript_id "MSTRG.32877.877"; exon_number "16";
chr11	StringTie	exon	64834266	64834354	1000	-	.	gene_id "MSTRG.32877"; transcript_id "MSTRG.32877.877"; exon_number "17";
chr11	StringTie	exon	64834429	64834577	1000	-	.	gene_id "MSTRG.32877"; transcript_id "MSTRG.32877.877"; exon_number "18";
chr11	StringTie	exon	64834849	64834963	1000	-	.	gene_id "MSTRG.32877"; transcript_id "MSTRG.32877.877"; exon_number "19";
chr11	StringTie	exon	64835047	64835153	1000	-	.	gene_id "MSTRG.32877"; transcript_id "MSTRG.32877.877"; exon_number "20";
chr11	StringTie	exon	64835347	64835419	1000	-	.	gene_id "MSTRG.32877"; transcript_id "MSTRG.32877.877"; exon_number "21";
chr11	StringTie	exon	64835500	64835608	1000	-	.	gene_id "MSTRG.32877"; transcript_id "MSTRG.32877.877"; exon_number "22";
chr11	StringTie	exon	64835762	64835851	1000	-	.	gene_id "MSTRG.32877"; transcript_id "MSTRG.32877.877"; exon_number "23";
chr11	StringTie	exon	64836117	64836296	1000	-	.	gene_id "MSTRG.32877"; transcript_id "MSTRG.32877.877"; exon_number "24";
chr11	StringTie	exon	64836427	64836530	1000	-	.	gene_id "MSTRG.32877"; transcript_id "MSTRG.32877.877"; exon_number "25";
chr11	StringTie	exon	64836739	64836798	1000	-	.	gene_id "MSTRG.32877"; transcript_id "MSTRG.32877.877"; exon_number "26";
chr11	StringTie	exon	64836922	64837019	1000	-	.	gene_id "MSTRG.32877"; transcript_id "MSTRG.32877.877"; exon_number "27";
chr11	StringTie	exon	64838083	64838162	1000	-	.	gene_id "MSTRG.32877"; transcript_id "MSTRG.32877.877"; exon_number "28";
chr11	StringTie	exon	64838654	64838902	1000	-	.	gene_id "MSTRG.32877"; transcript_id "MSTRG.32877.877"; exon_number "29";
chr11	StringTie	exon	64839033	64839233	1000	-	.	gene_id "MSTRG.32877"; transcript_id "MSTRG.32877.877"; exon_number "30";
chr11	StringTie	exon	64839478	64839571	1000	-	.	gene_id "MSTRG.32877"; transcript_id "MSTRG.32877.877"; exon_number "31";
chr11	StringTie	exon	64840120	64840268	1000	-	.	gene_id "MSTRG.32877"; transcript_id "MSTRG.32877.877"; exon_number "32";
chr11	StringTie	exon	64840553	64840648	1000	-	.	gene_id "MSTRG.32877"; transcript_id "MSTRG.32877.877"; exon_number "33";
chr11	StringTie	exon	64841813	64841904	1000	-	.	gene_id "MSTRG.32877"; transcript_id "MSTRG.32877.877"; exon_number "34";
chr11	StringTie	exon	64844410	64844558	1000	-	.	gene_id "MSTRG.32877"; transcript_id "MSTRG.32877.877"; exon_number "35";
chr11	StringTie	transcript	64822984	64844558	1000	-	.	gene_id "MSTRG.32877"; transcript_id "MSTRG.32877.878";
chr11	StringTie	exon	64822984	64824529	1000	-	.	gene_id "MSTRG.32877"; transcript_id "MSTRG.32877.878"; exon_number "1";
chr11	StringTie	exon	64826470	64826555	1000	-	.	gene_id "MSTRG.32877"; transcript_id "MSTRG.32877.878"; exon_number "2";
chr11	StringTie	exon	64826671	64826794	1000	-	.	gene_id "MSTRG.32877"; transcript_id "MSTRG.32877.878"; exon_number "3";
chr11	StringTie	exon	64827050	64827167	1000	-	.	gene_id "MSTRG.32877"; transcript_id "MSTRG.32877.878"; exon_number "4";
chr11	StringTie	exon	64827278	64827398	1000	-	.	gene_id "MSTRG.32877"; transcript_id "MSTRG.32877.878"; exon_number "5";
chr11	StringTie	exon	64827527	64827611	1000	-	.	gene_id "MSTRG.32877"; transcript_id "MSTRG.32877.878"; exon_number "6";
chr11	StringTie	exon	64827686	64830070	1000	-	.	gene_id "MSTRG.32877"; transcript_id "MSTRG.32877.878"; exon_number "7";
chr11	StringTie	exon	64830194	64830256	1000	-	.	gene_id "MSTRG.32877"; transcript_id "MSTRG.32877.878"; exon_number "8";
chr11	StringTie	exon	64831335	64831403	1000	-	.	gene_id "MSTRG.32877"; transcript_id "MSTRG.32877.878"; exon_number "9";
chr11	StringTie	exon	64831505	64831721	1000	-	.	gene_id "MSTRG.32877"; transcript_id "MSTRG.32877.878"; exon_number "10";
chr11	StringTie	exon	64832011	64832127	1000	-	.	gene_id "MSTRG.32877"; transcript_id "MSTRG.32877.878"; exon_number "11";
chr11	StringTie	exon	64832428	64832509	1000	-	.	gene_id "MSTRG.32877"; transcript_id "MSTRG.32877.878"; exon_number "12";
chr11	StringTie	exon	64832604	64832743	1000	-	.	gene_id "MSTRG.32877"; transcript_id "MSTRG.32877.878"; exon_number "13";
chr11	StringTie	exon	64832826	64832959	1000	-	.	gene_id "MSTRG.32877"; transcript_id "MSTRG.32877.878"; exon_number "14";
chr11	StringTie	exon	64833231	64833390	1000	-	.	gene_id "MSTRG.32877"; transcript_id "MSTRG.32877.878"; exon_number "15";
chr11	StringTie	exon	64833600	64833836	1000	-	.	gene_id "MSTRG.32877"; transcript_id "MSTRG.32877.878"; exon_number "16";
chr11	StringTie	exon	64833925	64833977	1000	-	.	gene_id "MSTRG.32877"; transcript_id "MSTRG.32877.878"; exon_number "17";
chr11	StringTie	exon	64834266	64834354	1000	-	.	gene_id "MSTRG.32877"; transcript_id "MSTRG.32877.878"; exon_number "18";
chr11	StringTie	exon	64834429	64834577	1000	-	.	gene_id "MSTRG.32877"; transcript_id "MSTRG.32877.878"; exon_number "19";
chr11	StringTie	exon	64834849	64834963	1000	-	.	gene_id "MSTRG.32877"; transcript_id "MSTRG.32877.878"; exon_number "20";
chr11	StringTie	exon	64835047	64835149	1000	-	.	gene_id "MSTRG.32877"; transcript_id "MSTRG.32877.878"; exon_number "21";
chr11	StringTie	exon	64835347	64835419	1000	-	.	gene_id "MSTRG.32877"; transcript_id "MSTRG.32877.878"; exon_number "22";
chr11	StringTie	exon	64835500	64835851	1000	-	.	gene_id "MSTRG.32877"; transcript_id "MSTRG.32877.878"; exon_number "23";
chr11	StringTie	exon	64836117	64836296	1000	-	.	gene_id "MSTRG.32877"; transcript_id "MSTRG.32877.878"; exon_number "24";
chr11	StringTie	exon	64836411	64836530	1000	-	.	gene_id "MSTRG.32877"; transcript_id "MSTRG.32877.878"; exon_number "25";
chr11	StringTie	exon	64836739	64836798	1000	-	.	gene_id "MSTRG.32877"; transcript_id "MSTRG.32877.878"; exon_number "26";
chr11	StringTie	exon	64836922	64837019	1000	-	.	gene_id "MSTRG.32877"; transcript_id "MSTRG.32877.878"; exon_number "27";
chr11	StringTie	exon	64838083	64838162	1000	-	.	gene_id "MSTRG.32877"; transcript_id "MSTRG.32877.878"; exon_number "28";
chr11	StringTie	exon	64838654	64838902	1000	-	.	gene_id "MSTRG.32877"; transcript_id "MSTRG.32877.878"; exon_number "29";
chr11	StringTie	exon	64839033	64839233	1000	-	.	gene_id "MSTRG.32877"; transcript_id "MSTRG.32877.878"; exon_number "30";
chr11	StringTie	exon	64839478	64839571	1000	-	.	gene_id "MSTRG.32877"; transcript_id "MSTRG.32877.878"; exon_number "31";
chr11	StringTie	exon	64840120	64840268	1000	-	.	gene_id "MSTRG.32877"; transcript_id "MSTRG.32877.878"; exon_number "32";
chr11	StringTie	exon	64840553	64840644	1000	-	.	gene_id "MSTRG.32877"; transcript_id "MSTRG.32877.878"; exon_number "33";
chr11	StringTie	exon	64841650	64841733	1000	-	.	gene_id "MSTRG.32877"; transcript_id "MSTRG.32877.878"; exon_number "34";
chr11	StringTie	exon	64841813	64841904	1000	-	.	gene_id "MSTRG.32877"; transcript_id "MSTRG.32877.878"; exon_number "35";
chr11	StringTie	exon	64843916	64844083	1000	-	.	gene_id "MSTRG.32877"; transcript_id "MSTRG.32877.878"; exon_number "36";
chr11	StringTie	exon	64844410	64844558	1000	-	.	gene_id "MSTRG.32877"; transcript_id "MSTRG.32877.878"; exon_number "37";
chr11	StringTie	transcript	64822987	64844634	1000	-	.	gene_id "MSTRG.32877"; transcript_id "MSTRG.32877.879";
chr11	StringTie	exon	64822987	64824529	1000	-	.	gene_id "MSTRG.32877"; transcript_id "MSTRG.32877.879"; exon_number "1";
chr11	StringTie	exon	64826470	64826555	1000	-	.	gene_id "MSTRG.32877"; transcript_id "MSTRG.32877.879"; exon_number "2";
chr11	StringTie	exon	64826671	64826794	1000	-	.	gene_id "MSTRG.32877"; transcript_id "MSTRG.32877.879"; exon_number "3";
chr11	StringTie	exon	64827050	64827167	1000	-	.	gene_id "MSTRG.32877"; transcript_id "MSTRG.32877.879"; exon_number "4";
chr11	StringTie	exon	64827278	64827398	1000	-	.	gene_id "MSTRG.32877"; transcript_id "MSTRG.32877.879"; exon_number "5";
chr11	StringTie	exon	64827527	64827611	1000	-	.	gene_id "MSTRG.32877"; transcript_id "MSTRG.32877.879"; exon_number "6";
chr11	StringTie	exon	64827686	64827783	1000	-	.	gene_id "MSTRG.32877"; transcript_id "MSTRG.32877.879"; exon_number "7";
chr11	StringTie	exon	64828655	64830070	1000	-	.	gene_id "MSTRG.32877"; transcript_id "MSTRG.32877.879"; exon_number "8";
chr11	StringTie	exon	64830194	64830256	1000	-	.	gene_id "MSTRG.32877"; transcript_id "MSTRG.32877.879"; exon_number "9";
chr11	StringTie	exon	64831505	64831721	1000	-	.	gene_id "MSTRG.32877"; transcript_id "MSTRG.32877.879"; exon_number "10";
chr11	StringTie	exon	64832428	64832509	1000	-	.	gene_id "MSTRG.32877"; transcript_id "MSTRG.32877.879"; exon_number "11";
chr11	StringTie	exon	64832604	64832743	1000	-	.	gene_id "MSTRG.32877"; transcript_id "MSTRG.32877.879"; exon_number "12";
chr11	StringTie	exon	64832826	64832959	1000	-	.	gene_id "MSTRG.32877"; transcript_id "MSTRG.32877.879"; exon_number "13";
chr11	StringTie	exon	64833231	64833336	1000	-	.	gene_id "MSTRG.32877"; transcript_id "MSTRG.32877.879"; exon_number "14";
chr11	StringTie	exon	64833600	64833659	1000	-	.	gene_id "MSTRG.32877"; transcript_id "MSTRG.32877.879"; exon_number "15";
chr11	StringTie	exon	64833738	64833836	1000	-	.	gene_id "MSTRG.32877"; transcript_id "MSTRG.32877.879"; exon_number "16";
chr11	StringTie	exon	64833925	64833977	1000	-	.	gene_id "MSTRG.32877"; transcript_id "MSTRG.32877.879"; exon_number "17";
chr11	StringTie	exon	64834266	64834354	1000	-	.	gene_id "MSTRG.32877"; transcript_id "MSTRG.32877.879"; exon_number "18";
chr11	StringTie	exon	64834429	64834577	1000	-	.	gene_id "MSTRG.32877"; transcript_id "MSTRG.32877.879"; exon_number "19";
chr11	StringTie	exon	64834849	64834963	1000	-	.	gene_id "MSTRG.32877"; transcript_id "MSTRG.32877.879"; exon_number "20";
chr11	StringTie	exon	64835047	64835153	1000	-	.	gene_id "MSTRG.32877"; transcript_id "MSTRG.32877.879"; exon_number "21";
chr11	StringTie	exon	64835347	64835419	1000	-	.	gene_id "MSTRG.32877"; transcript_id "MSTRG.32877.879"; exon_number "22";
chr11	StringTie	exon	64835500	64835621	1000	-	.	gene_id "MSTRG.32877"; transcript_id "MSTRG.32877.879"; exon_number "23";
chr11	StringTie	exon	64835762	64835851	1000	-	.	gene_id "MSTRG.32877"; transcript_id "MSTRG.32877.879"; exon_number "24";
chr11	StringTie	exon	64836117	64836296	1000	-	.	gene_id "MSTRG.32877"; transcript_id "MSTRG.32877.879"; exon_number "25";
chr11	StringTie	exon	64836427	64836530	1000	-	.	gene_id "MSTRG.32877"; transcript_id "MSTRG.32877.879"; exon_number "26";
chr11	StringTie	exon	64836739	64836798	1000	-	.	gene_id "MSTRG.32877"; transcript_id "MSTRG.32877.879"; exon_number "27";
chr11	StringTie	exon	64836922	64837019	1000	-	.	gene_id "MSTRG.32877"; transcript_id "MSTRG.32877.879"; exon_number "28";
chr11	StringTie	exon	64838083	64838162	1000	-	.	gene_id "MSTRG.32877"; transcript_id "MSTRG.32877.879"; exon_number "29";
chr11	StringTie	exon	64838654	64838902	1000	-	.	gene_id "MSTRG.32877"; transcript_id "MSTRG.32877.879"; exon_number "30";
chr11	StringTie	exon	64839033	64839233	1000	-	.	gene_id "MSTRG.32877"; transcript_id "MSTRG.32877.879"; exon_number "31";
chr11	StringTie	exon	64839478	64839571	1000	-	.	gene_id "MSTRG.32877"; transcript_id "MSTRG.32877.879"; exon_number "32";
chr11	StringTie	exon	64840120	64840268	1000	-	.	gene_id "MSTRG.32877"; transcript_id "MSTRG.32877.879"; exon_number "33";
chr11	StringTie	exon	64840553	64840648	1000	-	.	gene_id "MSTRG.32877"; transcript_id "MSTRG.32877.879"; exon_number "34";
chr11	StringTie	exon	64841650	64841733	1000	-	.	gene_id "MSTRG.32877"; transcript_id "MSTRG.32877.879"; exon_number "35";
chr11	StringTie	exon	64841813	64841900	1000	-	.	gene_id "MSTRG.32877"; transcript_id "MSTRG.32877.879"; exon_number "36";
chr11	StringTie	exon	64844410	64844634	1000	-	.	gene_id "MSTRG.32877"; transcript_id "MSTRG.32877.879"; exon_number "37";
chr11	StringTie	transcript	64764510	64778956	1000	-	.	gene_id "MSTRG.32877"; transcript_id "MSTRG.32877.88";
chr11	StringTie	exon	64764510	64765518	1000	-	.	gene_id "MSTRG.32877"; transcript_id "MSTRG.32877.88"; exon_number "1";
chr11	StringTie	exon	64766900	64767079	1000	-	.	gene_id "MSTRG.32877"; transcript_id "MSTRG.32877.88"; exon_number "2";
chr11	StringTie	exon	64767192	64767251	1000	-	.	gene_id "MSTRG.32877"; transcript_id "MSTRG.32877.88"; exon_number "3";
chr11	StringTie	exon	64767571	64767844	1000	-	.	gene_id "MSTRG.32877"; transcript_id "MSTRG.32877.88"; exon_number "4";
chr11	StringTie	exon	64768106	64768286	1000	-	.	gene_id "MSTRG.32877"; transcript_id "MSTRG.32877.88"; exon_number "5";
chr11	StringTie	exon	64769022	64769129	1000	-	.	gene_id "MSTRG.32877"; transcript_id "MSTRG.32877.88"; exon_number "6";
chr11	StringTie	exon	64769223	64769338	1000	-	.	gene_id "MSTRG.32877"; transcript_id "MSTRG.32877.88"; exon_number "7";
chr11	StringTie	exon	64769426	64769609	1000	-	.	gene_id "MSTRG.32877"; transcript_id "MSTRG.32877.88"; exon_number "8";
chr11	StringTie	exon	64769964	64770053	1000	-	.	gene_id "MSTRG.32877"; transcript_id "MSTRG.32877.88"; exon_number "9";
chr11	StringTie	exon	64770256	64770408	1000	-	.	gene_id "MSTRG.32877"; transcript_id "MSTRG.32877.88"; exon_number "10";
chr11	StringTie	exon	64773430	64773505	1000	-	.	gene_id "MSTRG.32877"; transcript_id "MSTRG.32877.88"; exon_number "11";
chr11	StringTie	exon	64776498	64776626	1000	-	.	gene_id "MSTRG.32877"; transcript_id "MSTRG.32877.88"; exon_number "12";
chr11	StringTie	exon	64777987	64778146	1000	-	.	gene_id "MSTRG.32877"; transcript_id "MSTRG.32877.88"; exon_number "13";
chr11	StringTie	exon	64778362	64778956	1000	-	.	gene_id "MSTRG.32877"; transcript_id "MSTRG.32877.88"; exon_number "14";
chr11	StringTie	transcript	64822987	64844614	1000	-	.	gene_id "MSTRG.32877"; transcript_id "MSTRG.32877.880";
chr11	StringTie	exon	64822987	64824529	1000	-	.	gene_id "MSTRG.32877"; transcript_id "MSTRG.32877.880"; exon_number "1";
chr11	StringTie	exon	64826470	64826555	1000	-	.	gene_id "MSTRG.32877"; transcript_id "MSTRG.32877.880"; exon_number "2";
chr11	StringTie	exon	64826671	64826794	1000	-	.	gene_id "MSTRG.32877"; transcript_id "MSTRG.32877.880"; exon_number "3";
chr11	StringTie	exon	64827050	64827167	1000	-	.	gene_id "MSTRG.32877"; transcript_id "MSTRG.32877.880"; exon_number "4";
chr11	StringTie	exon	64827278	64827398	1000	-	.	gene_id "MSTRG.32877"; transcript_id "MSTRG.32877.880"; exon_number "5";
chr11	StringTie	exon	64827527	64827611	1000	-	.	gene_id "MSTRG.32877"; transcript_id "MSTRG.32877.880"; exon_number "6";
chr11	StringTie	exon	64827686	64827783	1000	-	.	gene_id "MSTRG.32877"; transcript_id "MSTRG.32877.880"; exon_number "7";
chr11	StringTie	exon	64829471	64830070	1000	-	.	gene_id "MSTRG.32877"; transcript_id "MSTRG.32877.880"; exon_number "8";
chr11	StringTie	exon	64830194	64830256	1000	-	.	gene_id "MSTRG.32877"; transcript_id "MSTRG.32877.880"; exon_number "9";
chr11	StringTie	exon	64831505	64831721	1000	-	.	gene_id "MSTRG.32877"; transcript_id "MSTRG.32877.880"; exon_number "10";
chr11	StringTie	exon	64832011	64832127	1000	-	.	gene_id "MSTRG.32877"; transcript_id "MSTRG.32877.880"; exon_number "11";
chr11	StringTie	exon	64832428	64832509	1000	-	.	gene_id "MSTRG.32877"; transcript_id "MSTRG.32877.880"; exon_number "12";
chr11	StringTie	exon	64832604	64832743	1000	-	.	gene_id "MSTRG.32877"; transcript_id "MSTRG.32877.880"; exon_number "13";
chr11	StringTie	exon	64832826	64832921	1000	-	.	gene_id "MSTRG.32877"; transcript_id "MSTRG.32877.880"; exon_number "14";
chr11	StringTie	exon	64833231	64833390	1000	-	.	gene_id "MSTRG.32877"; transcript_id "MSTRG.32877.880"; exon_number "15";
chr11	StringTie	exon	64833600	64833833	1000	-	.	gene_id "MSTRG.32877"; transcript_id "MSTRG.32877.880"; exon_number "16";
chr11	StringTie	exon	64833925	64833977	1000	-	.	gene_id "MSTRG.32877"; transcript_id "MSTRG.32877.880"; exon_number "17";
chr11	StringTie	exon	64834266	64834354	1000	-	.	gene_id "MSTRG.32877"; transcript_id "MSTRG.32877.880"; exon_number "18";
chr11	StringTie	exon	64834429	64834577	1000	-	.	gene_id "MSTRG.32877"; transcript_id "MSTRG.32877.880"; exon_number "19";
chr11	StringTie	exon	64834849	64834963	1000	-	.	gene_id "MSTRG.32877"; transcript_id "MSTRG.32877.880"; exon_number "20";
chr11	StringTie	exon	64835047	64835153	1000	-	.	gene_id "MSTRG.32877"; transcript_id "MSTRG.32877.880"; exon_number "21";
chr11	StringTie	exon	64835347	64835419	1000	-	.	gene_id "MSTRG.32877"; transcript_id "MSTRG.32877.880"; exon_number "22";
chr11	StringTie	exon	64835500	64835621	1000	-	.	gene_id "MSTRG.32877"; transcript_id "MSTRG.32877.880"; exon_number "23";
chr11	StringTie	exon	64835762	64835851	1000	-	.	gene_id "MSTRG.32877"; transcript_id "MSTRG.32877.880"; exon_number "24";
chr11	StringTie	exon	64836117	64836296	1000	-	.	gene_id "MSTRG.32877"; transcript_id "MSTRG.32877.880"; exon_number "25";
chr11	StringTie	exon	64836427	64836530	1000	-	.	gene_id "MSTRG.32877"; transcript_id "MSTRG.32877.880"; exon_number "26";
chr11	StringTie	exon	64836739	64836819	1000	-	.	gene_id "MSTRG.32877"; transcript_id "MSTRG.32877.880"; exon_number "27";
chr11	StringTie	exon	64836922	64837019	1000	-	.	gene_id "MSTRG.32877"; transcript_id "MSTRG.32877.880"; exon_number "28";
chr11	StringTie	exon	64838083	64838162	1000	-	.	gene_id "MSTRG.32877"; transcript_id "MSTRG.32877.880"; exon_number "29";
chr11	StringTie	exon	64838654	64838902	1000	-	.	gene_id "MSTRG.32877"; transcript_id "MSTRG.32877.880"; exon_number "30";
chr11	StringTie	exon	64839033	64839233	1000	-	.	gene_id "MSTRG.32877"; transcript_id "MSTRG.32877.880"; exon_number "31";
chr11	StringTie	exon	64839478	64839571	1000	-	.	gene_id "MSTRG.32877"; transcript_id "MSTRG.32877.880"; exon_number "32";
chr11	StringTie	exon	64840120	64840268	1000	-	.	gene_id "MSTRG.32877"; transcript_id "MSTRG.32877.880"; exon_number "33";
chr11	StringTie	exon	64840553	64840644	1000	-	.	gene_id "MSTRG.32877"; transcript_id "MSTRG.32877.880"; exon_number "34";
chr11	StringTie	exon	64841650	64841733	1000	-	.	gene_id "MSTRG.32877"; transcript_id "MSTRG.32877.880"; exon_number "35";
chr11	StringTie	exon	64841813	64841904	1000	-	.	gene_id "MSTRG.32877"; transcript_id "MSTRG.32877.880"; exon_number "36";
chr11	StringTie	exon	64844410	64844614	1000	-	.	gene_id "MSTRG.32877"; transcript_id "MSTRG.32877.880"; exon_number "37";
chr11	StringTie	transcript	64822987	64844553	1000	-	.	gene_id "MSTRG.32877"; transcript_id "MSTRG.32877.881";
chr11	StringTie	exon	64822987	64824529	1000	-	.	gene_id "MSTRG.32877"; transcript_id "MSTRG.32877.881"; exon_number "1";
chr11	StringTie	exon	64825436	64825485	1000	-	.	gene_id "MSTRG.32877"; transcript_id "MSTRG.32877.881"; exon_number "2";
chr11	StringTie	exon	64826470	64826555	1000	-	.	gene_id "MSTRG.32877"; transcript_id "MSTRG.32877.881"; exon_number "3";
chr11	StringTie	exon	64826671	64826794	1000	-	.	gene_id "MSTRG.32877"; transcript_id "MSTRG.32877.881"; exon_number "4";
chr11	StringTie	exon	64827050	64827167	1000	-	.	gene_id "MSTRG.32877"; transcript_id "MSTRG.32877.881"; exon_number "5";
chr11	StringTie	exon	64827278	64827398	1000	-	.	gene_id "MSTRG.32877"; transcript_id "MSTRG.32877.881"; exon_number "6";
chr11	StringTie	exon	64827527	64827611	1000	-	.	gene_id "MSTRG.32877"; transcript_id "MSTRG.32877.881"; exon_number "7";
chr11	StringTie	exon	64829471	64830070	1000	-	.	gene_id "MSTRG.32877"; transcript_id "MSTRG.32877.881"; exon_number "8";
chr11	StringTie	exon	64830194	64830256	1000	-	.	gene_id "MSTRG.32877"; transcript_id "MSTRG.32877.881"; exon_number "9";
chr11	StringTie	exon	64831505	64831721	1000	-	.	gene_id "MSTRG.32877"; transcript_id "MSTRG.32877.881"; exon_number "10";
chr11	StringTie	exon	64832428	64832509	1000	-	.	gene_id "MSTRG.32877"; transcript_id "MSTRG.32877.881"; exon_number "11";
chr11	StringTie	exon	64832604	64832743	1000	-	.	gene_id "MSTRG.32877"; transcript_id "MSTRG.32877.881"; exon_number "12";
chr11	StringTie	exon	64832826	64832959	1000	-	.	gene_id "MSTRG.32877"; transcript_id "MSTRG.32877.881"; exon_number "13";
chr11	StringTie	exon	64833231	64833336	1000	-	.	gene_id "MSTRG.32877"; transcript_id "MSTRG.32877.881"; exon_number "14";
chr11	StringTie	exon	64833600	64833833	1000	-	.	gene_id "MSTRG.32877"; transcript_id "MSTRG.32877.881"; exon_number "15";
chr11	StringTie	exon	64833925	64833977	1000	-	.	gene_id "MSTRG.32877"; transcript_id "MSTRG.32877.881"; exon_number "16";
chr11	StringTie	exon	64834266	64834354	1000	-	.	gene_id "MSTRG.32877"; transcript_id "MSTRG.32877.881"; exon_number "17";
chr11	StringTie	exon	64834429	64834577	1000	-	.	gene_id "MSTRG.32877"; transcript_id "MSTRG.32877.881"; exon_number "18";
chr11	StringTie	exon	64834849	64834963	1000	-	.	gene_id "MSTRG.32877"; transcript_id "MSTRG.32877.881"; exon_number "19";
chr11	StringTie	exon	64835047	64835153	1000	-	.	gene_id "MSTRG.32877"; transcript_id "MSTRG.32877.881"; exon_number "20";
chr11	StringTie	exon	64835347	64835419	1000	-	.	gene_id "MSTRG.32877"; transcript_id "MSTRG.32877.881"; exon_number "21";
chr11	StringTie	exon	64835500	64835621	1000	-	.	gene_id "MSTRG.32877"; transcript_id "MSTRG.32877.881"; exon_number "22";
chr11	StringTie	exon	64835762	64835851	1000	-	.	gene_id "MSTRG.32877"; transcript_id "MSTRG.32877.881"; exon_number "23";
chr11	StringTie	exon	64836117	64836296	1000	-	.	gene_id "MSTRG.32877"; transcript_id "MSTRG.32877.881"; exon_number "24";
chr11	StringTie	exon	64836427	64836530	1000	-	.	gene_id "MSTRG.32877"; transcript_id "MSTRG.32877.881"; exon_number "25";
chr11	StringTie	exon	64836739	64836798	1000	-	.	gene_id "MSTRG.32877"; transcript_id "MSTRG.32877.881"; exon_number "26";
chr11	StringTie	exon	64836922	64837019	1000	-	.	gene_id "MSTRG.32877"; transcript_id "MSTRG.32877.881"; exon_number "27";
chr11	StringTie	exon	64838083	64838162	1000	-	.	gene_id "MSTRG.32877"; transcript_id "MSTRG.32877.881"; exon_number "28";
chr11	StringTie	exon	64838654	64838902	1000	-	.	gene_id "MSTRG.32877"; transcript_id "MSTRG.32877.881"; exon_number "29";
chr11	StringTie	exon	64839033	64839233	1000	-	.	gene_id "MSTRG.32877"; transcript_id "MSTRG.32877.881"; exon_number "30";
chr11	StringTie	exon	64839478	64839571	1000	-	.	gene_id "MSTRG.32877"; transcript_id "MSTRG.32877.881"; exon_number "31";
chr11	StringTie	exon	64840120	64840268	1000	-	.	gene_id "MSTRG.32877"; transcript_id "MSTRG.32877.881"; exon_number "32";
chr11	StringTie	exon	64840553	64840644	1000	-	.	gene_id "MSTRG.32877"; transcript_id "MSTRG.32877.881"; exon_number "33";
chr11	StringTie	exon	64841650	64841733	1000	-	.	gene_id "MSTRG.32877"; transcript_id "MSTRG.32877.881"; exon_number "34";
chr11	StringTie	exon	64841813	64841904	1000	-	.	gene_id "MSTRG.32877"; transcript_id "MSTRG.32877.881"; exon_number "35";
chr11	StringTie	exon	64843916	64844083	1000	-	.	gene_id "MSTRG.32877"; transcript_id "MSTRG.32877.881"; exon_number "36";
chr11	StringTie	exon	64844410	64844553	1000	-	.	gene_id "MSTRG.32877"; transcript_id "MSTRG.32877.881"; exon_number "37";
chr11	StringTie	transcript	64822988	64844523	1000	-	.	gene_id "MSTRG.32877"; transcript_id "MSTRG.32877.882";
chr11	StringTie	exon	64822988	64824529	1000	-	.	gene_id "MSTRG.32877"; transcript_id "MSTRG.32877.882"; exon_number "1";
chr11	StringTie	exon	64826470	64826555	1000	-	.	gene_id "MSTRG.32877"; transcript_id "MSTRG.32877.882"; exon_number "2";
chr11	StringTie	exon	64826671	64826794	1000	-	.	gene_id "MSTRG.32877"; transcript_id "MSTRG.32877.882"; exon_number "3";
chr11	StringTie	exon	64827050	64827167	1000	-	.	gene_id "MSTRG.32877"; transcript_id "MSTRG.32877.882"; exon_number "4";
chr11	StringTie	exon	64827278	64827398	1000	-	.	gene_id "MSTRG.32877"; transcript_id "MSTRG.32877.882"; exon_number "5";
chr11	StringTie	exon	64827527	64827611	1000	-	.	gene_id "MSTRG.32877"; transcript_id "MSTRG.32877.882"; exon_number "6";
chr11	StringTie	exon	64827686	64827783	1000	-	.	gene_id "MSTRG.32877"; transcript_id "MSTRG.32877.882"; exon_number "7";
chr11	StringTie	exon	64829471	64830070	1000	-	.	gene_id "MSTRG.32877"; transcript_id "MSTRG.32877.882"; exon_number "8";
chr11	StringTie	exon	64830194	64830256	1000	-	.	gene_id "MSTRG.32877"; transcript_id "MSTRG.32877.882"; exon_number "9";
chr11	StringTie	exon	64831505	64831721	1000	-	.	gene_id "MSTRG.32877"; transcript_id "MSTRG.32877.882"; exon_number "10";
chr11	StringTie	exon	64832428	64832509	1000	-	.	gene_id "MSTRG.32877"; transcript_id "MSTRG.32877.882"; exon_number "11";
chr11	StringTie	exon	64832604	64832743	1000	-	.	gene_id "MSTRG.32877"; transcript_id "MSTRG.32877.882"; exon_number "12";
chr11	StringTie	exon	64832826	64832921	1000	-	.	gene_id "MSTRG.32877"; transcript_id "MSTRG.32877.882"; exon_number "13";
chr11	StringTie	exon	64833231	64833336	1000	-	.	gene_id "MSTRG.32877"; transcript_id "MSTRG.32877.882"; exon_number "14";
chr11	StringTie	exon	64833600	64833659	1000	-	.	gene_id "MSTRG.32877"; transcript_id "MSTRG.32877.882"; exon_number "15";
chr11	StringTie	exon	64833738	64833836	1000	-	.	gene_id "MSTRG.32877"; transcript_id "MSTRG.32877.882"; exon_number "16";
chr11	StringTie	exon	64833925	64833977	1000	-	.	gene_id "MSTRG.32877"; transcript_id "MSTRG.32877.882"; exon_number "17";
chr11	StringTie	exon	64834266	64834354	1000	-	.	gene_id "MSTRG.32877"; transcript_id "MSTRG.32877.882"; exon_number "18";
chr11	StringTie	exon	64834429	64834577	1000	-	.	gene_id "MSTRG.32877"; transcript_id "MSTRG.32877.882"; exon_number "19";
chr11	StringTie	exon	64834849	64834963	1000	-	.	gene_id "MSTRG.32877"; transcript_id "MSTRG.32877.882"; exon_number "20";
chr11	StringTie	exon	64835047	64835153	1000	-	.	gene_id "MSTRG.32877"; transcript_id "MSTRG.32877.882"; exon_number "21";
chr11	StringTie	exon	64835347	64835419	1000	-	.	gene_id "MSTRG.32877"; transcript_id "MSTRG.32877.882"; exon_number "22";
chr11	StringTie	exon	64835500	64835621	1000	-	.	gene_id "MSTRG.32877"; transcript_id "MSTRG.32877.882"; exon_number "23";
chr11	StringTie	exon	64835762	64835851	1000	-	.	gene_id "MSTRG.32877"; transcript_id "MSTRG.32877.882"; exon_number "24";
chr11	StringTie	exon	64836117	64836296	1000	-	.	gene_id "MSTRG.32877"; transcript_id "MSTRG.32877.882"; exon_number "25";
chr11	StringTie	exon	64836427	64836530	1000	-	.	gene_id "MSTRG.32877"; transcript_id "MSTRG.32877.882"; exon_number "26";
chr11	StringTie	exon	64836739	64836819	1000	-	.	gene_id "MSTRG.32877"; transcript_id "MSTRG.32877.882"; exon_number "27";
chr11	StringTie	exon	64836922	64837019	1000	-	.	gene_id "MSTRG.32877"; transcript_id "MSTRG.32877.882"; exon_number "28";
chr11	StringTie	exon	64838083	64838162	1000	-	.	gene_id "MSTRG.32877"; transcript_id "MSTRG.32877.882"; exon_number "29";
chr11	StringTie	exon	64838654	64838902	1000	-	.	gene_id "MSTRG.32877"; transcript_id "MSTRG.32877.882"; exon_number "30";
chr11	StringTie	exon	64839033	64839233	1000	-	.	gene_id "MSTRG.32877"; transcript_id "MSTRG.32877.882"; exon_number "31";
chr11	StringTie	exon	64839478	64839571	1000	-	.	gene_id "MSTRG.32877"; transcript_id "MSTRG.32877.882"; exon_number "32";
chr11	StringTie	exon	64840120	64840268	1000	-	.	gene_id "MSTRG.32877"; transcript_id "MSTRG.32877.882"; exon_number "33";
chr11	StringTie	exon	64840553	64840644	1000	-	.	gene_id "MSTRG.32877"; transcript_id "MSTRG.32877.882"; exon_number "34";
chr11	StringTie	exon	64841650	64841733	1000	-	.	gene_id "MSTRG.32877"; transcript_id "MSTRG.32877.882"; exon_number "35";
chr11	StringTie	exon	64841813	64841884	1000	-	.	gene_id "MSTRG.32877"; transcript_id "MSTRG.32877.882"; exon_number "36";
chr11	StringTie	exon	64844410	64844523	1000	-	.	gene_id "MSTRG.32877"; transcript_id "MSTRG.32877.882"; exon_number "37";
chr11	StringTie	transcript	64822989	64840240	1000	-	.	gene_id "MSTRG.32877"; transcript_id "MSTRG.32877.883";
chr11	StringTie	exon	64822989	64824529	1000	-	.	gene_id "MSTRG.32877"; transcript_id "MSTRG.32877.883"; exon_number "1";
chr11	StringTie	exon	64826470	64826555	1000	-	.	gene_id "MSTRG.32877"; transcript_id "MSTRG.32877.883"; exon_number "2";
chr11	StringTie	exon	64826671	64826794	1000	-	.	gene_id "MSTRG.32877"; transcript_id "MSTRG.32877.883"; exon_number "3";
chr11	StringTie	exon	64827050	64827167	1000	-	.	gene_id "MSTRG.32877"; transcript_id "MSTRG.32877.883"; exon_number "4";
chr11	StringTie	exon	64827278	64827393	1000	-	.	gene_id "MSTRG.32877"; transcript_id "MSTRG.32877.883"; exon_number "5";
chr11	StringTie	exon	64827527	64827611	1000	-	.	gene_id "MSTRG.32877"; transcript_id "MSTRG.32877.883"; exon_number "6";
chr11	StringTie	exon	64827686	64827783	1000	-	.	gene_id "MSTRG.32877"; transcript_id "MSTRG.32877.883"; exon_number "7";
chr11	StringTie	exon	64829471	64830070	1000	-	.	gene_id "MSTRG.32877"; transcript_id "MSTRG.32877.883"; exon_number "8";
chr11	StringTie	exon	64830194	64830256	1000	-	.	gene_id "MSTRG.32877"; transcript_id "MSTRG.32877.883"; exon_number "9";
chr11	StringTie	exon	64831505	64831721	1000	-	.	gene_id "MSTRG.32877"; transcript_id "MSTRG.32877.883"; exon_number "10";
chr11	StringTie	exon	64832428	64832509	1000	-	.	gene_id "MSTRG.32877"; transcript_id "MSTRG.32877.883"; exon_number "11";
chr11	StringTie	exon	64832604	64832743	1000	-	.	gene_id "MSTRG.32877"; transcript_id "MSTRG.32877.883"; exon_number "12";
chr11	StringTie	exon	64832826	64832921	1000	-	.	gene_id "MSTRG.32877"; transcript_id "MSTRG.32877.883"; exon_number "13";
chr11	StringTie	exon	64833231	64833336	1000	-	.	gene_id "MSTRG.32877"; transcript_id "MSTRG.32877.883"; exon_number "14";
chr11	StringTie	exon	64833600	64833836	1000	-	.	gene_id "MSTRG.32877"; transcript_id "MSTRG.32877.883"; exon_number "15";
chr11	StringTie	exon	64833925	64833977	1000	-	.	gene_id "MSTRG.32877"; transcript_id "MSTRG.32877.883"; exon_number "16";
chr11	StringTie	exon	64834266	64834354	1000	-	.	gene_id "MSTRG.32877"; transcript_id "MSTRG.32877.883"; exon_number "17";
chr11	StringTie	exon	64834429	64834577	1000	-	.	gene_id "MSTRG.32877"; transcript_id "MSTRG.32877.883"; exon_number "18";
chr11	StringTie	exon	64834849	64834963	1000	-	.	gene_id "MSTRG.32877"; transcript_id "MSTRG.32877.883"; exon_number "19";
chr11	StringTie	exon	64835047	64835153	1000	-	.	gene_id "MSTRG.32877"; transcript_id "MSTRG.32877.883"; exon_number "20";
chr11	StringTie	exon	64835347	64835419	1000	-	.	gene_id "MSTRG.32877"; transcript_id "MSTRG.32877.883"; exon_number "21";
chr11	StringTie	exon	64835500	64835621	1000	-	.	gene_id "MSTRG.32877"; transcript_id "MSTRG.32877.883"; exon_number "22";
chr11	StringTie	exon	64835762	64835851	1000	-	.	gene_id "MSTRG.32877"; transcript_id "MSTRG.32877.883"; exon_number "23";
chr11	StringTie	exon	64836117	64836296	1000	-	.	gene_id "MSTRG.32877"; transcript_id "MSTRG.32877.883"; exon_number "24";
chr11	StringTie	exon	64836427	64836530	1000	-	.	gene_id "MSTRG.32877"; transcript_id "MSTRG.32877.883"; exon_number "25";
chr11	StringTie	exon	64836739	64836819	1000	-	.	gene_id "MSTRG.32877"; transcript_id "MSTRG.32877.883"; exon_number "26";
chr11	StringTie	exon	64836922	64837019	1000	-	.	gene_id "MSTRG.32877"; transcript_id "MSTRG.32877.883"; exon_number "27";
chr11	StringTie	exon	64838083	64838162	1000	-	.	gene_id "MSTRG.32877"; transcript_id "MSTRG.32877.883"; exon_number "28";
chr11	StringTie	exon	64838654	64838902	1000	-	.	gene_id "MSTRG.32877"; transcript_id "MSTRG.32877.883"; exon_number "29";
chr11	StringTie	exon	64839033	64839233	1000	-	.	gene_id "MSTRG.32877"; transcript_id "MSTRG.32877.883"; exon_number "30";
chr11	StringTie	exon	64839478	64839571	1000	-	.	gene_id "MSTRG.32877"; transcript_id "MSTRG.32877.883"; exon_number "31";
chr11	StringTie	exon	64840120	64840240	1000	-	.	gene_id "MSTRG.32877"; transcript_id "MSTRG.32877.883"; exon_number "32";
chr11	StringTie	transcript	64822989	64844023	1000	-	.	gene_id "MSTRG.32877"; transcript_id "MSTRG.32877.884";
chr11	StringTie	exon	64822989	64825485	1000	-	.	gene_id "MSTRG.32877"; transcript_id "MSTRG.32877.884"; exon_number "1";
chr11	StringTie	exon	64826470	64826555	1000	-	.	gene_id "MSTRG.32877"; transcript_id "MSTRG.32877.884"; exon_number "2";
chr11	StringTie	exon	64826671	64826794	1000	-	.	gene_id "MSTRG.32877"; transcript_id "MSTRG.32877.884"; exon_number "3";
chr11	StringTie	exon	64827050	64827167	1000	-	.	gene_id "MSTRG.32877"; transcript_id "MSTRG.32877.884"; exon_number "4";
chr11	StringTie	exon	64827278	64827398	1000	-	.	gene_id "MSTRG.32877"; transcript_id "MSTRG.32877.884"; exon_number "5";
chr11	StringTie	exon	64827527	64827611	1000	-	.	gene_id "MSTRG.32877"; transcript_id "MSTRG.32877.884"; exon_number "6";
chr11	StringTie	exon	64827686	64830070	1000	-	.	gene_id "MSTRG.32877"; transcript_id "MSTRG.32877.884"; exon_number "7";
chr11	StringTie	exon	64830194	64830347	1000	-	.	gene_id "MSTRG.32877"; transcript_id "MSTRG.32877.884"; exon_number "8";
chr11	StringTie	exon	64831505	64831721	1000	-	.	gene_id "MSTRG.32877"; transcript_id "MSTRG.32877.884"; exon_number "9";
chr11	StringTie	exon	64832011	64832127	1000	-	.	gene_id "MSTRG.32877"; transcript_id "MSTRG.32877.884"; exon_number "10";
chr11	StringTie	exon	64832428	64832509	1000	-	.	gene_id "MSTRG.32877"; transcript_id "MSTRG.32877.884"; exon_number "11";
chr11	StringTie	exon	64832604	64832743	1000	-	.	gene_id "MSTRG.32877"; transcript_id "MSTRG.32877.884"; exon_number "12";
chr11	StringTie	exon	64832826	64832921	1000	-	.	gene_id "MSTRG.32877"; transcript_id "MSTRG.32877.884"; exon_number "13";
chr11	StringTie	exon	64833231	64833336	1000	-	.	gene_id "MSTRG.32877"; transcript_id "MSTRG.32877.884"; exon_number "14";
chr11	StringTie	exon	64833600	64833659	1000	-	.	gene_id "MSTRG.32877"; transcript_id "MSTRG.32877.884"; exon_number "15";
chr11	StringTie	exon	64833738	64833836	1000	-	.	gene_id "MSTRG.32877"; transcript_id "MSTRG.32877.884"; exon_number "16";
chr11	StringTie	exon	64833925	64833977	1000	-	.	gene_id "MSTRG.32877"; transcript_id "MSTRG.32877.884"; exon_number "17";
chr11	StringTie	exon	64834266	64834354	1000	-	.	gene_id "MSTRG.32877"; transcript_id "MSTRG.32877.884"; exon_number "18";
chr11	StringTie	exon	64834458	64834577	1000	-	.	gene_id "MSTRG.32877"; transcript_id "MSTRG.32877.884"; exon_number "19";
chr11	StringTie	exon	64834849	64834963	1000	-	.	gene_id "MSTRG.32877"; transcript_id "MSTRG.32877.884"; exon_number "20";
chr11	StringTie	exon	64835047	64835149	1000	-	.	gene_id "MSTRG.32877"; transcript_id "MSTRG.32877.884"; exon_number "21";
chr11	StringTie	exon	64835347	64835419	1000	-	.	gene_id "MSTRG.32877"; transcript_id "MSTRG.32877.884"; exon_number "22";
chr11	StringTie	exon	64835500	64835621	1000	-	.	gene_id "MSTRG.32877"; transcript_id "MSTRG.32877.884"; exon_number "23";
chr11	StringTie	exon	64835762	64835851	1000	-	.	gene_id "MSTRG.32877"; transcript_id "MSTRG.32877.884"; exon_number "24";
chr11	StringTie	exon	64836117	64836296	1000	-	.	gene_id "MSTRG.32877"; transcript_id "MSTRG.32877.884"; exon_number "25";
chr11	StringTie	exon	64836427	64836530	1000	-	.	gene_id "MSTRG.32877"; transcript_id "MSTRG.32877.884"; exon_number "26";
chr11	StringTie	exon	64836739	64836819	1000	-	.	gene_id "MSTRG.32877"; transcript_id "MSTRG.32877.884"; exon_number "27";
chr11	StringTie	exon	64836922	64837019	1000	-	.	gene_id "MSTRG.32877"; transcript_id "MSTRG.32877.884"; exon_number "28";
chr11	StringTie	exon	64838083	64838162	1000	-	.	gene_id "MSTRG.32877"; transcript_id "MSTRG.32877.884"; exon_number "29";
chr11	StringTie	exon	64838654	64839233	1000	-	.	gene_id "MSTRG.32877"; transcript_id "MSTRG.32877.884"; exon_number "30";
chr11	StringTie	exon	64839478	64839571	1000	-	.	gene_id "MSTRG.32877"; transcript_id "MSTRG.32877.884"; exon_number "31";
chr11	StringTie	exon	64840120	64840268	1000	-	.	gene_id "MSTRG.32877"; transcript_id "MSTRG.32877.884"; exon_number "32";
chr11	StringTie	exon	64840553	64840644	1000	-	.	gene_id "MSTRG.32877"; transcript_id "MSTRG.32877.884"; exon_number "33";
chr11	StringTie	exon	64841650	64841733	1000	-	.	gene_id "MSTRG.32877"; transcript_id "MSTRG.32877.884"; exon_number "34";
chr11	StringTie	exon	64841813	64841904	1000	-	.	gene_id "MSTRG.32877"; transcript_id "MSTRG.32877.884"; exon_number "35";
chr11	StringTie	exon	64843916	64844023	1000	-	.	gene_id "MSTRG.32877"; transcript_id "MSTRG.32877.884"; exon_number "36";
chr11	StringTie	transcript	64822989	64844084	1000	-	.	gene_id "MSTRG.32877"; transcript_id "MSTRG.32877.885";
chr11	StringTie	exon	64822989	64824529	1000	-	.	gene_id "MSTRG.32877"; transcript_id "MSTRG.32877.885"; exon_number "1";
chr11	StringTie	exon	64826470	64826555	1000	-	.	gene_id "MSTRG.32877"; transcript_id "MSTRG.32877.885"; exon_number "2";
chr11	StringTie	exon	64826671	64826794	1000	-	.	gene_id "MSTRG.32877"; transcript_id "MSTRG.32877.885"; exon_number "3";
chr11	StringTie	exon	64827050	64827167	1000	-	.	gene_id "MSTRG.32877"; transcript_id "MSTRG.32877.885"; exon_number "4";
chr11	StringTie	exon	64827278	64827398	1000	-	.	gene_id "MSTRG.32877"; transcript_id "MSTRG.32877.885"; exon_number "5";
chr11	StringTie	exon	64827527	64827611	1000	-	.	gene_id "MSTRG.32877"; transcript_id "MSTRG.32877.885"; exon_number "6";
chr11	StringTie	exon	64827686	64827783	1000	-	.	gene_id "MSTRG.32877"; transcript_id "MSTRG.32877.885"; exon_number "7";
chr11	StringTie	exon	64829471	64830070	1000	-	.	gene_id "MSTRG.32877"; transcript_id "MSTRG.32877.885"; exon_number "8";
chr11	StringTie	exon	64830194	64830256	1000	-	.	gene_id "MSTRG.32877"; transcript_id "MSTRG.32877.885"; exon_number "9";
chr11	StringTie	exon	64831505	64831721	1000	-	.	gene_id "MSTRG.32877"; transcript_id "MSTRG.32877.885"; exon_number "10";
chr11	StringTie	exon	64832011	64832127	1000	-	.	gene_id "MSTRG.32877"; transcript_id "MSTRG.32877.885"; exon_number "11";
chr11	StringTie	exon	64832428	64832509	1000	-	.	gene_id "MSTRG.32877"; transcript_id "MSTRG.32877.885"; exon_number "12";
chr11	StringTie	exon	64832604	64832743	1000	-	.	gene_id "MSTRG.32877"; transcript_id "MSTRG.32877.885"; exon_number "13";
chr11	StringTie	exon	64832826	64832921	1000	-	.	gene_id "MSTRG.32877"; transcript_id "MSTRG.32877.885"; exon_number "14";
chr11	StringTie	exon	64833231	64833390	1000	-	.	gene_id "MSTRG.32877"; transcript_id "MSTRG.32877.885"; exon_number "15";
chr11	StringTie	exon	64833600	64833836	1000	-	.	gene_id "MSTRG.32877"; transcript_id "MSTRG.32877.885"; exon_number "16";
chr11	StringTie	exon	64833925	64833977	1000	-	.	gene_id "MSTRG.32877"; transcript_id "MSTRG.32877.885"; exon_number "17";
chr11	StringTie	exon	64834266	64834354	1000	-	.	gene_id "MSTRG.32877"; transcript_id "MSTRG.32877.885"; exon_number "18";
chr11	StringTie	exon	64834429	64834577	1000	-	.	gene_id "MSTRG.32877"; transcript_id "MSTRG.32877.885"; exon_number "19";
chr11	StringTie	exon	64834849	64834963	1000	-	.	gene_id "MSTRG.32877"; transcript_id "MSTRG.32877.885"; exon_number "20";
chr11	StringTie	exon	64835047	64835153	1000	-	.	gene_id "MSTRG.32877"; transcript_id "MSTRG.32877.885"; exon_number "21";
chr11	StringTie	exon	64835347	64835419	1000	-	.	gene_id "MSTRG.32877"; transcript_id "MSTRG.32877.885"; exon_number "22";
chr11	StringTie	exon	64835500	64835621	1000	-	.	gene_id "MSTRG.32877"; transcript_id "MSTRG.32877.885"; exon_number "23";
chr11	StringTie	exon	64835762	64835851	1000	-	.	gene_id "MSTRG.32877"; transcript_id "MSTRG.32877.885"; exon_number "24";
chr11	StringTie	exon	64836117	64836296	1000	-	.	gene_id "MSTRG.32877"; transcript_id "MSTRG.32877.885"; exon_number "25";
chr11	StringTie	exon	64836411	64836530	1000	-	.	gene_id "MSTRG.32877"; transcript_id "MSTRG.32877.885"; exon_number "26";
chr11	StringTie	exon	64836739	64836798	1000	-	.	gene_id "MSTRG.32877"; transcript_id "MSTRG.32877.885"; exon_number "27";
chr11	StringTie	exon	64836922	64837019	1000	-	.	gene_id "MSTRG.32877"; transcript_id "MSTRG.32877.885"; exon_number "28";
chr11	StringTie	exon	64838083	64838162	1000	-	.	gene_id "MSTRG.32877"; transcript_id "MSTRG.32877.885"; exon_number "29";
chr11	StringTie	exon	64838654	64838902	1000	-	.	gene_id "MSTRG.32877"; transcript_id "MSTRG.32877.885"; exon_number "30";
chr11	StringTie	exon	64839033	64839233	1000	-	.	gene_id "MSTRG.32877"; transcript_id "MSTRG.32877.885"; exon_number "31";
chr11	StringTie	exon	64839478	64839571	1000	-	.	gene_id "MSTRG.32877"; transcript_id "MSTRG.32877.885"; exon_number "32";
chr11	StringTie	exon	64840120	64840268	1000	-	.	gene_id "MSTRG.32877"; transcript_id "MSTRG.32877.885"; exon_number "33";
chr11	StringTie	exon	64840553	64840648	1000	-	.	gene_id "MSTRG.32877"; transcript_id "MSTRG.32877.885"; exon_number "34";
chr11	StringTie	exon	64841650	64841733	1000	-	.	gene_id "MSTRG.32877"; transcript_id "MSTRG.32877.885"; exon_number "35";
chr11	StringTie	exon	64841813	64841904	1000	-	.	gene_id "MSTRG.32877"; transcript_id "MSTRG.32877.885"; exon_number "36";
chr11	StringTie	exon	64843916	64844084	1000	-	.	gene_id "MSTRG.32877"; transcript_id "MSTRG.32877.885"; exon_number "37";
chr11	StringTie	transcript	64822989	64844690	1000	-	.	gene_id "MSTRG.32877"; transcript_id "MSTRG.32877.886";
chr11	StringTie	exon	64822989	64824529	1000	-	.	gene_id "MSTRG.32877"; transcript_id "MSTRG.32877.886"; exon_number "1";
chr11	StringTie	exon	64825436	64825485	1000	-	.	gene_id "MSTRG.32877"; transcript_id "MSTRG.32877.886"; exon_number "2";
chr11	StringTie	exon	64826470	64826555	1000	-	.	gene_id "MSTRG.32877"; transcript_id "MSTRG.32877.886"; exon_number "3";
chr11	StringTie	exon	64826671	64826794	1000	-	.	gene_id "MSTRG.32877"; transcript_id "MSTRG.32877.886"; exon_number "4";
chr11	StringTie	exon	64827050	64827167	1000	-	.	gene_id "MSTRG.32877"; transcript_id "MSTRG.32877.886"; exon_number "5";
chr11	StringTie	exon	64827278	64827398	1000	-	.	gene_id "MSTRG.32877"; transcript_id "MSTRG.32877.886"; exon_number "6";
chr11	StringTie	exon	64827527	64827611	1000	-	.	gene_id "MSTRG.32877"; transcript_id "MSTRG.32877.886"; exon_number "7";
chr11	StringTie	exon	64827686	64830070	1000	-	.	gene_id "MSTRG.32877"; transcript_id "MSTRG.32877.886"; exon_number "8";
chr11	StringTie	exon	64830194	64830256	1000	-	.	gene_id "MSTRG.32877"; transcript_id "MSTRG.32877.886"; exon_number "9";
chr11	StringTie	exon	64831505	64831721	1000	-	.	gene_id "MSTRG.32877"; transcript_id "MSTRG.32877.886"; exon_number "10";
chr11	StringTie	exon	64832428	64832509	1000	-	.	gene_id "MSTRG.32877"; transcript_id "MSTRG.32877.886"; exon_number "11";
chr11	StringTie	exon	64832604	64832743	1000	-	.	gene_id "MSTRG.32877"; transcript_id "MSTRG.32877.886"; exon_number "12";
chr11	StringTie	exon	64832826	64832921	1000	-	.	gene_id "MSTRG.32877"; transcript_id "MSTRG.32877.886"; exon_number "13";
chr11	StringTie	exon	64833231	64833336	1000	-	.	gene_id "MSTRG.32877"; transcript_id "MSTRG.32877.886"; exon_number "14";
chr11	StringTie	exon	64833600	64833659	1000	-	.	gene_id "MSTRG.32877"; transcript_id "MSTRG.32877.886"; exon_number "15";
chr11	StringTie	exon	64833738	64833836	1000	-	.	gene_id "MSTRG.32877"; transcript_id "MSTRG.32877.886"; exon_number "16";
chr11	StringTie	exon	64833925	64833977	1000	-	.	gene_id "MSTRG.32877"; transcript_id "MSTRG.32877.886"; exon_number "17";
chr11	StringTie	exon	64834266	64834354	1000	-	.	gene_id "MSTRG.32877"; transcript_id "MSTRG.32877.886"; exon_number "18";
chr11	StringTie	exon	64834429	64834577	1000	-	.	gene_id "MSTRG.32877"; transcript_id "MSTRG.32877.886"; exon_number "19";
chr11	StringTie	exon	64834849	64834963	1000	-	.	gene_id "MSTRG.32877"; transcript_id "MSTRG.32877.886"; exon_number "20";
chr11	StringTie	exon	64835047	64835149	1000	-	.	gene_id "MSTRG.32877"; transcript_id "MSTRG.32877.886"; exon_number "21";
chr11	StringTie	exon	64835347	64835419	1000	-	.	gene_id "MSTRG.32877"; transcript_id "MSTRG.32877.886"; exon_number "22";
chr11	StringTie	exon	64835500	64835621	1000	-	.	gene_id "MSTRG.32877"; transcript_id "MSTRG.32877.886"; exon_number "23";
chr11	StringTie	exon	64835762	64835851	1000	-	.	gene_id "MSTRG.32877"; transcript_id "MSTRG.32877.886"; exon_number "24";
chr11	StringTie	exon	64836117	64836293	1000	-	.	gene_id "MSTRG.32877"; transcript_id "MSTRG.32877.886"; exon_number "25";
chr11	StringTie	exon	64836427	64836530	1000	-	.	gene_id "MSTRG.32877"; transcript_id "MSTRG.32877.886"; exon_number "26";
chr11	StringTie	exon	64836739	64836798	1000	-	.	gene_id "MSTRG.32877"; transcript_id "MSTRG.32877.886"; exon_number "27";
chr11	StringTie	exon	64836922	64837019	1000	-	.	gene_id "MSTRG.32877"; transcript_id "MSTRG.32877.886"; exon_number "28";
chr11	StringTie	exon	64838083	64838162	1000	-	.	gene_id "MSTRG.32877"; transcript_id "MSTRG.32877.886"; exon_number "29";
chr11	StringTie	exon	64838654	64838902	1000	-	.	gene_id "MSTRG.32877"; transcript_id "MSTRG.32877.886"; exon_number "30";
chr11	StringTie	exon	64839033	64839233	1000	-	.	gene_id "MSTRG.32877"; transcript_id "MSTRG.32877.886"; exon_number "31";
chr11	StringTie	exon	64839478	64839571	1000	-	.	gene_id "MSTRG.32877"; transcript_id "MSTRG.32877.886"; exon_number "32";
chr11	StringTie	exon	64840120	64840268	1000	-	.	gene_id "MSTRG.32877"; transcript_id "MSTRG.32877.886"; exon_number "33";
chr11	StringTie	exon	64840553	64840644	1000	-	.	gene_id "MSTRG.32877"; transcript_id "MSTRG.32877.886"; exon_number "34";
chr11	StringTie	exon	64841650	64841733	1000	-	.	gene_id "MSTRG.32877"; transcript_id "MSTRG.32877.886"; exon_number "35";
chr11	StringTie	exon	64841813	64841900	1000	-	.	gene_id "MSTRG.32877"; transcript_id "MSTRG.32877.886"; exon_number "36";
chr11	StringTie	exon	64844410	64844690	1000	-	.	gene_id "MSTRG.32877"; transcript_id "MSTRG.32877.886"; exon_number "37";
chr11	StringTie	transcript	64822990	64836547	1000	-	.	gene_id "MSTRG.32877"; transcript_id "MSTRG.32877.887";
chr11	StringTie	exon	64822990	64824529	1000	-	.	gene_id "MSTRG.32877"; transcript_id "MSTRG.32877.887"; exon_number "1";
chr11	StringTie	exon	64826470	64826555	1000	-	.	gene_id "MSTRG.32877"; transcript_id "MSTRG.32877.887"; exon_number "2";
chr11	StringTie	exon	64826671	64826794	1000	-	.	gene_id "MSTRG.32877"; transcript_id "MSTRG.32877.887"; exon_number "3";
chr11	StringTie	exon	64827050	64827167	1000	-	.	gene_id "MSTRG.32877"; transcript_id "MSTRG.32877.887"; exon_number "4";
chr11	StringTie	exon	64827278	64827398	1000	-	.	gene_id "MSTRG.32877"; transcript_id "MSTRG.32877.887"; exon_number "5";
chr11	StringTie	exon	64827527	64827611	1000	-	.	gene_id "MSTRG.32877"; transcript_id "MSTRG.32877.887"; exon_number "6";
chr11	StringTie	exon	64829471	64830070	1000	-	.	gene_id "MSTRG.32877"; transcript_id "MSTRG.32877.887"; exon_number "7";
chr11	StringTie	exon	64830194	64830347	1000	-	.	gene_id "MSTRG.32877"; transcript_id "MSTRG.32877.887"; exon_number "8";
chr11	StringTie	exon	64831505	64831721	1000	-	.	gene_id "MSTRG.32877"; transcript_id "MSTRG.32877.887"; exon_number "9";
chr11	StringTie	exon	64832011	64832127	1000	-	.	gene_id "MSTRG.32877"; transcript_id "MSTRG.32877.887"; exon_number "10";
chr11	StringTie	exon	64832428	64832509	1000	-	.	gene_id "MSTRG.32877"; transcript_id "MSTRG.32877.887"; exon_number "11";
chr11	StringTie	exon	64832604	64832743	1000	-	.	gene_id "MSTRG.32877"; transcript_id "MSTRG.32877.887"; exon_number "12";
chr11	StringTie	exon	64832826	64832921	1000	-	.	gene_id "MSTRG.32877"; transcript_id "MSTRG.32877.887"; exon_number "13";
chr11	StringTie	exon	64833231	64833336	1000	-	.	gene_id "MSTRG.32877"; transcript_id "MSTRG.32877.887"; exon_number "14";
chr11	StringTie	exon	64833600	64833836	1000	-	.	gene_id "MSTRG.32877"; transcript_id "MSTRG.32877.887"; exon_number "15";
chr11	StringTie	exon	64833925	64833977	1000	-	.	gene_id "MSTRG.32877"; transcript_id "MSTRG.32877.887"; exon_number "16";
chr11	StringTie	exon	64834266	64834354	1000	-	.	gene_id "MSTRG.32877"; transcript_id "MSTRG.32877.887"; exon_number "17";
chr11	StringTie	exon	64834429	64834577	1000	-	.	gene_id "MSTRG.32877"; transcript_id "MSTRG.32877.887"; exon_number "18";
chr11	StringTie	exon	64834849	64834963	1000	-	.	gene_id "MSTRG.32877"; transcript_id "MSTRG.32877.887"; exon_number "19";
chr11	StringTie	exon	64835047	64835153	1000	-	.	gene_id "MSTRG.32877"; transcript_id "MSTRG.32877.887"; exon_number "20";
chr11	StringTie	exon	64835347	64835419	1000	-	.	gene_id "MSTRG.32877"; transcript_id "MSTRG.32877.887"; exon_number "21";
chr11	StringTie	exon	64835500	64835851	1000	-	.	gene_id "MSTRG.32877"; transcript_id "MSTRG.32877.887"; exon_number "22";
chr11	StringTie	exon	64836117	64836296	1000	-	.	gene_id "MSTRG.32877"; transcript_id "MSTRG.32877.887"; exon_number "23";
chr11	StringTie	exon	64836427	64836547	1000	-	.	gene_id "MSTRG.32877"; transcript_id "MSTRG.32877.887"; exon_number "24";
chr11	StringTie	transcript	64822990	64844084	1000	-	.	gene_id "MSTRG.32877"; transcript_id "MSTRG.32877.888";
chr11	StringTie	exon	64822990	64824529	1000	-	.	gene_id "MSTRG.32877"; transcript_id "MSTRG.32877.888"; exon_number "1";
chr11	StringTie	exon	64826470	64826555	1000	-	.	gene_id "MSTRG.32877"; transcript_id "MSTRG.32877.888"; exon_number "2";
chr11	StringTie	exon	64826671	64826794	1000	-	.	gene_id "MSTRG.32877"; transcript_id "MSTRG.32877.888"; exon_number "3";
chr11	StringTie	exon	64827050	64827167	1000	-	.	gene_id "MSTRG.32877"; transcript_id "MSTRG.32877.888"; exon_number "4";
chr11	StringTie	exon	64827278	64827398	1000	-	.	gene_id "MSTRG.32877"; transcript_id "MSTRG.32877.888"; exon_number "5";
chr11	StringTie	exon	64827527	64827611	1000	-	.	gene_id "MSTRG.32877"; transcript_id "MSTRG.32877.888"; exon_number "6";
chr11	StringTie	exon	64827686	64827783	1000	-	.	gene_id "MSTRG.32877"; transcript_id "MSTRG.32877.888"; exon_number "7";
chr11	StringTie	exon	64829471	64830070	1000	-	.	gene_id "MSTRG.32877"; transcript_id "MSTRG.32877.888"; exon_number "8";
chr11	StringTie	exon	64830194	64830256	1000	-	.	gene_id "MSTRG.32877"; transcript_id "MSTRG.32877.888"; exon_number "9";
chr11	StringTie	exon	64831505	64831721	1000	-	.	gene_id "MSTRG.32877"; transcript_id "MSTRG.32877.888"; exon_number "10";
chr11	StringTie	exon	64832428	64832509	1000	-	.	gene_id "MSTRG.32877"; transcript_id "MSTRG.32877.888"; exon_number "11";
chr11	StringTie	exon	64832604	64832743	1000	-	.	gene_id "MSTRG.32877"; transcript_id "MSTRG.32877.888"; exon_number "12";
chr11	StringTie	exon	64832826	64832959	1000	-	.	gene_id "MSTRG.32877"; transcript_id "MSTRG.32877.888"; exon_number "13";
chr11	StringTie	exon	64833231	64833336	1000	-	.	gene_id "MSTRG.32877"; transcript_id "MSTRG.32877.888"; exon_number "14";
chr11	StringTie	exon	64833600	64833659	1000	-	.	gene_id "MSTRG.32877"; transcript_id "MSTRG.32877.888"; exon_number "15";
chr11	StringTie	exon	64833738	64833836	1000	-	.	gene_id "MSTRG.32877"; transcript_id "MSTRG.32877.888"; exon_number "16";
chr11	StringTie	exon	64833925	64833977	1000	-	.	gene_id "MSTRG.32877"; transcript_id "MSTRG.32877.888"; exon_number "17";
chr11	StringTie	exon	64834266	64834354	1000	-	.	gene_id "MSTRG.32877"; transcript_id "MSTRG.32877.888"; exon_number "18";
chr11	StringTie	exon	64834429	64834577	1000	-	.	gene_id "MSTRG.32877"; transcript_id "MSTRG.32877.888"; exon_number "19";
chr11	StringTie	exon	64834849	64834963	1000	-	.	gene_id "MSTRG.32877"; transcript_id "MSTRG.32877.888"; exon_number "20";
chr11	StringTie	exon	64835047	64835153	1000	-	.	gene_id "MSTRG.32877"; transcript_id "MSTRG.32877.888"; exon_number "21";
chr11	StringTie	exon	64835347	64835419	1000	-	.	gene_id "MSTRG.32877"; transcript_id "MSTRG.32877.888"; exon_number "22";
chr11	StringTie	exon	64835500	64835621	1000	-	.	gene_id "MSTRG.32877"; transcript_id "MSTRG.32877.888"; exon_number "23";
chr11	StringTie	exon	64835762	64835851	1000	-	.	gene_id "MSTRG.32877"; transcript_id "MSTRG.32877.888"; exon_number "24";
chr11	StringTie	exon	64836117	64836296	1000	-	.	gene_id "MSTRG.32877"; transcript_id "MSTRG.32877.888"; exon_number "25";
chr11	StringTie	exon	64836427	64836530	1000	-	.	gene_id "MSTRG.32877"; transcript_id "MSTRG.32877.888"; exon_number "26";
chr11	StringTie	exon	64836739	64836819	1000	-	.	gene_id "MSTRG.32877"; transcript_id "MSTRG.32877.888"; exon_number "27";
chr11	StringTie	exon	64836922	64837019	1000	-	.	gene_id "MSTRG.32877"; transcript_id "MSTRG.32877.888"; exon_number "28";
chr11	StringTie	exon	64838087	64838162	1000	-	.	gene_id "MSTRG.32877"; transcript_id "MSTRG.32877.888"; exon_number "29";
chr11	StringTie	exon	64838654	64838902	1000	-	.	gene_id "MSTRG.32877"; transcript_id "MSTRG.32877.888"; exon_number "30";
chr11	StringTie	exon	64839033	64839233	1000	-	.	gene_id "MSTRG.32877"; transcript_id "MSTRG.32877.888"; exon_number "31";
chr11	StringTie	exon	64839478	64839571	1000	-	.	gene_id "MSTRG.32877"; transcript_id "MSTRG.32877.888"; exon_number "32";
chr11	StringTie	exon	64840120	64840268	1000	-	.	gene_id "MSTRG.32877"; transcript_id "MSTRG.32877.888"; exon_number "33";
chr11	StringTie	exon	64840553	64840648	1000	-	.	gene_id "MSTRG.32877"; transcript_id "MSTRG.32877.888"; exon_number "34";
chr11	StringTie	exon	64841650	64841733	1000	-	.	gene_id "MSTRG.32877"; transcript_id "MSTRG.32877.888"; exon_number "35";
chr11	StringTie	exon	64841813	64841904	1000	-	.	gene_id "MSTRG.32877"; transcript_id "MSTRG.32877.888"; exon_number "36";
chr11	StringTie	exon	64843916	64844084	1000	-	.	gene_id "MSTRG.32877"; transcript_id "MSTRG.32877.888"; exon_number "37";
chr11	StringTie	transcript	64822990	64842638	1000	-	.	gene_id "MSTRG.32877"; transcript_id "MSTRG.32877.889";
chr11	StringTie	exon	64822990	64824529	1000	-	.	gene_id "MSTRG.32877"; transcript_id "MSTRG.32877.889"; exon_number "1";
chr11	StringTie	exon	64825436	64825485	1000	-	.	gene_id "MSTRG.32877"; transcript_id "MSTRG.32877.889"; exon_number "2";
chr11	StringTie	exon	64826470	64826555	1000	-	.	gene_id "MSTRG.32877"; transcript_id "MSTRG.32877.889"; exon_number "3";
chr11	StringTie	exon	64826671	64826794	1000	-	.	gene_id "MSTRG.32877"; transcript_id "MSTRG.32877.889"; exon_number "4";
chr11	StringTie	exon	64827050	64827167	1000	-	.	gene_id "MSTRG.32877"; transcript_id "MSTRG.32877.889"; exon_number "5";
chr11	StringTie	exon	64827278	64827398	1000	-	.	gene_id "MSTRG.32877"; transcript_id "MSTRG.32877.889"; exon_number "6";
chr11	StringTie	exon	64827527	64827611	1000	-	.	gene_id "MSTRG.32877"; transcript_id "MSTRG.32877.889"; exon_number "7";
chr11	StringTie	exon	64827686	64827783	1000	-	.	gene_id "MSTRG.32877"; transcript_id "MSTRG.32877.889"; exon_number "8";
chr11	StringTie	exon	64828655	64828749	1000	-	.	gene_id "MSTRG.32877"; transcript_id "MSTRG.32877.889"; exon_number "9";
chr11	StringTie	exon	64829471	64830070	1000	-	.	gene_id "MSTRG.32877"; transcript_id "MSTRG.32877.889"; exon_number "10";
chr11	StringTie	exon	64830194	64830256	1000	-	.	gene_id "MSTRG.32877"; transcript_id "MSTRG.32877.889"; exon_number "11";
chr11	StringTie	exon	64831505	64831721	1000	-	.	gene_id "MSTRG.32877"; transcript_id "MSTRG.32877.889"; exon_number "12";
chr11	StringTie	exon	64832011	64832127	1000	-	.	gene_id "MSTRG.32877"; transcript_id "MSTRG.32877.889"; exon_number "13";
chr11	StringTie	exon	64832428	64832509	1000	-	.	gene_id "MSTRG.32877"; transcript_id "MSTRG.32877.889"; exon_number "14";
chr11	StringTie	exon	64832604	64832743	1000	-	.	gene_id "MSTRG.32877"; transcript_id "MSTRG.32877.889"; exon_number "15";
chr11	StringTie	exon	64832826	64832959	1000	-	.	gene_id "MSTRG.32877"; transcript_id "MSTRG.32877.889"; exon_number "16";
chr11	StringTie	exon	64833231	64833390	1000	-	.	gene_id "MSTRG.32877"; transcript_id "MSTRG.32877.889"; exon_number "17";
chr11	StringTie	exon	64833600	64833659	1000	-	.	gene_id "MSTRG.32877"; transcript_id "MSTRG.32877.889"; exon_number "18";
chr11	StringTie	exon	64833738	64833833	1000	-	.	gene_id "MSTRG.32877"; transcript_id "MSTRG.32877.889"; exon_number "19";
chr11	StringTie	exon	64833925	64833977	1000	-	.	gene_id "MSTRG.32877"; transcript_id "MSTRG.32877.889"; exon_number "20";
chr11	StringTie	exon	64834266	64834354	1000	-	.	gene_id "MSTRG.32877"; transcript_id "MSTRG.32877.889"; exon_number "21";
chr11	StringTie	exon	64834429	64834577	1000	-	.	gene_id "MSTRG.32877"; transcript_id "MSTRG.32877.889"; exon_number "22";
chr11	StringTie	exon	64834849	64834963	1000	-	.	gene_id "MSTRG.32877"; transcript_id "MSTRG.32877.889"; exon_number "23";
chr11	StringTie	exon	64835047	64835149	1000	-	.	gene_id "MSTRG.32877"; transcript_id "MSTRG.32877.889"; exon_number "24";
chr11	StringTie	exon	64835347	64835419	1000	-	.	gene_id "MSTRG.32877"; transcript_id "MSTRG.32877.889"; exon_number "25";
chr11	StringTie	exon	64835500	64835621	1000	-	.	gene_id "MSTRG.32877"; transcript_id "MSTRG.32877.889"; exon_number "26";
chr11	StringTie	exon	64835762	64835851	1000	-	.	gene_id "MSTRG.32877"; transcript_id "MSTRG.32877.889"; exon_number "27";
chr11	StringTie	exon	64836117	64836296	1000	-	.	gene_id "MSTRG.32877"; transcript_id "MSTRG.32877.889"; exon_number "28";
chr11	StringTie	exon	64836411	64836530	1000	-	.	gene_id "MSTRG.32877"; transcript_id "MSTRG.32877.889"; exon_number "29";
chr11	StringTie	exon	64836739	64836798	1000	-	.	gene_id "MSTRG.32877"; transcript_id "MSTRG.32877.889"; exon_number "30";
chr11	StringTie	exon	64836922	64837019	1000	-	.	gene_id "MSTRG.32877"; transcript_id "MSTRG.32877.889"; exon_number "31";
chr11	StringTie	exon	64838083	64838162	1000	-	.	gene_id "MSTRG.32877"; transcript_id "MSTRG.32877.889"; exon_number "32";
chr11	StringTie	exon	64838654	64838902	1000	-	.	gene_id "MSTRG.32877"; transcript_id "MSTRG.32877.889"; exon_number "33";
chr11	StringTie	exon	64839033	64839233	1000	-	.	gene_id "MSTRG.32877"; transcript_id "MSTRG.32877.889"; exon_number "34";
chr11	StringTie	exon	64839478	64839571	1000	-	.	gene_id "MSTRG.32877"; transcript_id "MSTRG.32877.889"; exon_number "35";
chr11	StringTie	exon	64840120	64840268	1000	-	.	gene_id "MSTRG.32877"; transcript_id "MSTRG.32877.889"; exon_number "36";
chr11	StringTie	exon	64840553	64840644	1000	-	.	gene_id "MSTRG.32877"; transcript_id "MSTRG.32877.889"; exon_number "37";
chr11	StringTie	exon	64841650	64841733	1000	-	.	gene_id "MSTRG.32877"; transcript_id "MSTRG.32877.889"; exon_number "38";
chr11	StringTie	exon	64841813	64841904	1000	-	.	gene_id "MSTRG.32877"; transcript_id "MSTRG.32877.889"; exon_number "39";
chr11	StringTie	exon	64842534	64842638	1000	-	.	gene_id "MSTRG.32877"; transcript_id "MSTRG.32877.889"; exon_number "40";
chr11	StringTie	transcript	64764510	64778849	1000	-	.	gene_id "MSTRG.32877"; transcript_id "MSTRG.32877.89";
chr11	StringTie	exon	64764510	64765518	1000	-	.	gene_id "MSTRG.32877"; transcript_id "MSTRG.32877.89"; exon_number "1";
chr11	StringTie	exon	64766900	64767079	1000	-	.	gene_id "MSTRG.32877"; transcript_id "MSTRG.32877.89"; exon_number "2";
chr11	StringTie	exon	64767192	64767246	1000	-	.	gene_id "MSTRG.32877"; transcript_id "MSTRG.32877.89"; exon_number "3";
chr11	StringTie	exon	64767571	64767844	1000	-	.	gene_id "MSTRG.32877"; transcript_id "MSTRG.32877.89"; exon_number "4";
chr11	StringTie	exon	64768106	64768286	1000	-	.	gene_id "MSTRG.32877"; transcript_id "MSTRG.32877.89"; exon_number "5";
chr11	StringTie	exon	64769022	64769129	1000	-	.	gene_id "MSTRG.32877"; transcript_id "MSTRG.32877.89"; exon_number "6";
chr11	StringTie	exon	64769223	64769338	1000	-	.	gene_id "MSTRG.32877"; transcript_id "MSTRG.32877.89"; exon_number "7";
chr11	StringTie	exon	64769426	64769609	1000	-	.	gene_id "MSTRG.32877"; transcript_id "MSTRG.32877.89"; exon_number "8";
chr11	StringTie	exon	64769964	64770053	1000	-	.	gene_id "MSTRG.32877"; transcript_id "MSTRG.32877.89"; exon_number "9";
chr11	StringTie	exon	64770256	64770408	1000	-	.	gene_id "MSTRG.32877"; transcript_id "MSTRG.32877.89"; exon_number "10";
chr11	StringTie	exon	64771464	64771537	1000	-	.	gene_id "MSTRG.32877"; transcript_id "MSTRG.32877.89"; exon_number "11";
chr11	StringTie	exon	64773430	64773505	1000	-	.	gene_id "MSTRG.32877"; transcript_id "MSTRG.32877.89"; exon_number "12";
chr11	StringTie	exon	64776498	64776626	1000	-	.	gene_id "MSTRG.32877"; transcript_id "MSTRG.32877.89"; exon_number "13";
chr11	StringTie	exon	64777987	64778146	1000	-	.	gene_id "MSTRG.32877"; transcript_id "MSTRG.32877.89"; exon_number "14";
chr11	StringTie	exon	64778362	64778849	1000	-	.	gene_id "MSTRG.32877"; transcript_id "MSTRG.32877.89"; exon_number "15";
chr11	StringTie	transcript	64822991	64844634	1000	-	.	gene_id "MSTRG.32877"; transcript_id "MSTRG.32877.890";
chr11	StringTie	exon	64822991	64824529	1000	-	.	gene_id "MSTRG.32877"; transcript_id "MSTRG.32877.890"; exon_number "1";
chr11	StringTie	exon	64826470	64826555	1000	-	.	gene_id "MSTRG.32877"; transcript_id "MSTRG.32877.890"; exon_number "2";
chr11	StringTie	exon	64826671	64826794	1000	-	.	gene_id "MSTRG.32877"; transcript_id "MSTRG.32877.890"; exon_number "3";
chr11	StringTie	exon	64827050	64827167	1000	-	.	gene_id "MSTRG.32877"; transcript_id "MSTRG.32877.890"; exon_number "4";
chr11	StringTie	exon	64827278	64827398	1000	-	.	gene_id "MSTRG.32877"; transcript_id "MSTRG.32877.890"; exon_number "5";
chr11	StringTie	exon	64827527	64827611	1000	-	.	gene_id "MSTRG.32877"; transcript_id "MSTRG.32877.890"; exon_number "6";
chr11	StringTie	exon	64827686	64830070	1000	-	.	gene_id "MSTRG.32877"; transcript_id "MSTRG.32877.890"; exon_number "7";
chr11	StringTie	exon	64830194	64830458	1000	-	.	gene_id "MSTRG.32877"; transcript_id "MSTRG.32877.890"; exon_number "8";
chr11	StringTie	exon	64831505	64831721	1000	-	.	gene_id "MSTRG.32877"; transcript_id "MSTRG.32877.890"; exon_number "9";
chr11	StringTie	exon	64832428	64832509	1000	-	.	gene_id "MSTRG.32877"; transcript_id "MSTRG.32877.890"; exon_number "10";
chr11	StringTie	exon	64832604	64832743	1000	-	.	gene_id "MSTRG.32877"; transcript_id "MSTRG.32877.890"; exon_number "11";
chr11	StringTie	exon	64832826	64832959	1000	-	.	gene_id "MSTRG.32877"; transcript_id "MSTRG.32877.890"; exon_number "12";
chr11	StringTie	exon	64833231	64833336	1000	-	.	gene_id "MSTRG.32877"; transcript_id "MSTRG.32877.890"; exon_number "13";
chr11	StringTie	exon	64833600	64833836	1000	-	.	gene_id "MSTRG.32877"; transcript_id "MSTRG.32877.890"; exon_number "14";
chr11	StringTie	exon	64833925	64833977	1000	-	.	gene_id "MSTRG.32877"; transcript_id "MSTRG.32877.890"; exon_number "15";
chr11	StringTie	exon	64834266	64834354	1000	-	.	gene_id "MSTRG.32877"; transcript_id "MSTRG.32877.890"; exon_number "16";
chr11	StringTie	exon	64834429	64834577	1000	-	.	gene_id "MSTRG.32877"; transcript_id "MSTRG.32877.890"; exon_number "17";
chr11	StringTie	exon	64834849	64834963	1000	-	.	gene_id "MSTRG.32877"; transcript_id "MSTRG.32877.890"; exon_number "18";
chr11	StringTie	exon	64835047	64835153	1000	-	.	gene_id "MSTRG.32877"; transcript_id "MSTRG.32877.890"; exon_number "19";
chr11	StringTie	exon	64835347	64835419	1000	-	.	gene_id "MSTRG.32877"; transcript_id "MSTRG.32877.890"; exon_number "20";
chr11	StringTie	exon	64835500	64835621	1000	-	.	gene_id "MSTRG.32877"; transcript_id "MSTRG.32877.890"; exon_number "21";
chr11	StringTie	exon	64835762	64835851	1000	-	.	gene_id "MSTRG.32877"; transcript_id "MSTRG.32877.890"; exon_number "22";
chr11	StringTie	exon	64836117	64836296	1000	-	.	gene_id "MSTRG.32877"; transcript_id "MSTRG.32877.890"; exon_number "23";
chr11	StringTie	exon	64836427	64836530	1000	-	.	gene_id "MSTRG.32877"; transcript_id "MSTRG.32877.890"; exon_number "24";
chr11	StringTie	exon	64836739	64836819	1000	-	.	gene_id "MSTRG.32877"; transcript_id "MSTRG.32877.890"; exon_number "25";
chr11	StringTie	exon	64836922	64837019	1000	-	.	gene_id "MSTRG.32877"; transcript_id "MSTRG.32877.890"; exon_number "26";
chr11	StringTie	exon	64838083	64838162	1000	-	.	gene_id "MSTRG.32877"; transcript_id "MSTRG.32877.890"; exon_number "27";
chr11	StringTie	exon	64838654	64838902	1000	-	.	gene_id "MSTRG.32877"; transcript_id "MSTRG.32877.890"; exon_number "28";
chr11	StringTie	exon	64839033	64839233	1000	-	.	gene_id "MSTRG.32877"; transcript_id "MSTRG.32877.890"; exon_number "29";
chr11	StringTie	exon	64839478	64839571	1000	-	.	gene_id "MSTRG.32877"; transcript_id "MSTRG.32877.890"; exon_number "30";
chr11	StringTie	exon	64840120	64840268	1000	-	.	gene_id "MSTRG.32877"; transcript_id "MSTRG.32877.890"; exon_number "31";
chr11	StringTie	exon	64840553	64840648	1000	-	.	gene_id "MSTRG.32877"; transcript_id "MSTRG.32877.890"; exon_number "32";
chr11	StringTie	exon	64841650	64841733	1000	-	.	gene_id "MSTRG.32877"; transcript_id "MSTRG.32877.890"; exon_number "33";
chr11	StringTie	exon	64841813	64841884	1000	-	.	gene_id "MSTRG.32877"; transcript_id "MSTRG.32877.890"; exon_number "34";
chr11	StringTie	exon	64844410	64844634	1000	-	.	gene_id "MSTRG.32877"; transcript_id "MSTRG.32877.890"; exon_number "35";
chr11	StringTie	transcript	64822991	64844560	1000	-	.	gene_id "MSTRG.32877"; transcript_id "MSTRG.32877.891";
chr11	StringTie	exon	64822991	64824529	1000	-	.	gene_id "MSTRG.32877"; transcript_id "MSTRG.32877.891"; exon_number "1";
chr11	StringTie	exon	64826470	64826555	1000	-	.	gene_id "MSTRG.32877"; transcript_id "MSTRG.32877.891"; exon_number "2";
chr11	StringTie	exon	64826671	64826794	1000	-	.	gene_id "MSTRG.32877"; transcript_id "MSTRG.32877.891"; exon_number "3";
chr11	StringTie	exon	64827050	64827167	1000	-	.	gene_id "MSTRG.32877"; transcript_id "MSTRG.32877.891"; exon_number "4";
chr11	StringTie	exon	64827278	64827398	1000	-	.	gene_id "MSTRG.32877"; transcript_id "MSTRG.32877.891"; exon_number "5";
chr11	StringTie	exon	64827527	64827611	1000	-	.	gene_id "MSTRG.32877"; transcript_id "MSTRG.32877.891"; exon_number "6";
chr11	StringTie	exon	64827686	64827783	1000	-	.	gene_id "MSTRG.32877"; transcript_id "MSTRG.32877.891"; exon_number "7";
chr11	StringTie	exon	64829471	64830070	1000	-	.	gene_id "MSTRG.32877"; transcript_id "MSTRG.32877.891"; exon_number "8";
chr11	StringTie	exon	64830194	64830256	1000	-	.	gene_id "MSTRG.32877"; transcript_id "MSTRG.32877.891"; exon_number "9";
chr11	StringTie	exon	64831505	64831721	1000	-	.	gene_id "MSTRG.32877"; transcript_id "MSTRG.32877.891"; exon_number "10";
chr11	StringTie	exon	64832428	64832509	1000	-	.	gene_id "MSTRG.32877"; transcript_id "MSTRG.32877.891"; exon_number "11";
chr11	StringTie	exon	64832604	64832743	1000	-	.	gene_id "MSTRG.32877"; transcript_id "MSTRG.32877.891"; exon_number "12";
chr11	StringTie	exon	64832826	64832959	1000	-	.	gene_id "MSTRG.32877"; transcript_id "MSTRG.32877.891"; exon_number "13";
chr11	StringTie	exon	64833231	64833390	1000	-	.	gene_id "MSTRG.32877"; transcript_id "MSTRG.32877.891"; exon_number "14";
chr11	StringTie	exon	64833600	64833836	1000	-	.	gene_id "MSTRG.32877"; transcript_id "MSTRG.32877.891"; exon_number "15";
chr11	StringTie	exon	64833925	64833977	1000	-	.	gene_id "MSTRG.32877"; transcript_id "MSTRG.32877.891"; exon_number "16";
chr11	StringTie	exon	64834266	64834354	1000	-	.	gene_id "MSTRG.32877"; transcript_id "MSTRG.32877.891"; exon_number "17";
chr11	StringTie	exon	64834429	64834577	1000	-	.	gene_id "MSTRG.32877"; transcript_id "MSTRG.32877.891"; exon_number "18";
chr11	StringTie	exon	64834849	64834963	1000	-	.	gene_id "MSTRG.32877"; transcript_id "MSTRG.32877.891"; exon_number "19";
chr11	StringTie	exon	64835047	64835153	1000	-	.	gene_id "MSTRG.32877"; transcript_id "MSTRG.32877.891"; exon_number "20";
chr11	StringTie	exon	64835347	64835419	1000	-	.	gene_id "MSTRG.32877"; transcript_id "MSTRG.32877.891"; exon_number "21";
chr11	StringTie	exon	64835500	64835621	1000	-	.	gene_id "MSTRG.32877"; transcript_id "MSTRG.32877.891"; exon_number "22";
chr11	StringTie	exon	64835762	64835851	1000	-	.	gene_id "MSTRG.32877"; transcript_id "MSTRG.32877.891"; exon_number "23";
chr11	StringTie	exon	64836117	64836296	1000	-	.	gene_id "MSTRG.32877"; transcript_id "MSTRG.32877.891"; exon_number "24";
chr11	StringTie	exon	64836427	64836530	1000	-	.	gene_id "MSTRG.32877"; transcript_id "MSTRG.32877.891"; exon_number "25";
chr11	StringTie	exon	64836739	64836798	1000	-	.	gene_id "MSTRG.32877"; transcript_id "MSTRG.32877.891"; exon_number "26";
chr11	StringTie	exon	64836922	64837019	1000	-	.	gene_id "MSTRG.32877"; transcript_id "MSTRG.32877.891"; exon_number "27";
chr11	StringTie	exon	64838083	64838162	1000	-	.	gene_id "MSTRG.32877"; transcript_id "MSTRG.32877.891"; exon_number "28";
chr11	StringTie	exon	64838654	64838902	1000	-	.	gene_id "MSTRG.32877"; transcript_id "MSTRG.32877.891"; exon_number "29";
chr11	StringTie	exon	64839033	64839233	1000	-	.	gene_id "MSTRG.32877"; transcript_id "MSTRG.32877.891"; exon_number "30";
chr11	StringTie	exon	64839478	64839571	1000	-	.	gene_id "MSTRG.32877"; transcript_id "MSTRG.32877.891"; exon_number "31";
chr11	StringTie	exon	64840120	64840268	1000	-	.	gene_id "MSTRG.32877"; transcript_id "MSTRG.32877.891"; exon_number "32";
chr11	StringTie	exon	64840553	64840648	1000	-	.	gene_id "MSTRG.32877"; transcript_id "MSTRG.32877.891"; exon_number "33";
chr11	StringTie	exon	64841650	64841733	1000	-	.	gene_id "MSTRG.32877"; transcript_id "MSTRG.32877.891"; exon_number "34";
chr11	StringTie	exon	64841813	64841900	1000	-	.	gene_id "MSTRG.32877"; transcript_id "MSTRG.32877.891"; exon_number "35";
chr11	StringTie	exon	64844410	64844560	1000	-	.	gene_id "MSTRG.32877"; transcript_id "MSTRG.32877.891"; exon_number "36";
chr11	StringTie	transcript	64822992	64836300	1000	-	.	gene_id "MSTRG.32877"; transcript_id "MSTRG.32877.892";
chr11	StringTie	exon	64822992	64824032	1000	-	.	gene_id "MSTRG.32877"; transcript_id "MSTRG.32877.892"; exon_number "1";
chr11	StringTie	exon	64824066	64824529	1000	-	.	gene_id "MSTRG.32877"; transcript_id "MSTRG.32877.892"; exon_number "2";
chr11	StringTie	exon	64826470	64826555	1000	-	.	gene_id "MSTRG.32877"; transcript_id "MSTRG.32877.892"; exon_number "3";
chr11	StringTie	exon	64826671	64826794	1000	-	.	gene_id "MSTRG.32877"; transcript_id "MSTRG.32877.892"; exon_number "4";
chr11	StringTie	exon	64827050	64827167	1000	-	.	gene_id "MSTRG.32877"; transcript_id "MSTRG.32877.892"; exon_number "5";
chr11	StringTie	exon	64827278	64827398	1000	-	.	gene_id "MSTRG.32877"; transcript_id "MSTRG.32877.892"; exon_number "6";
chr11	StringTie	exon	64827527	64827611	1000	-	.	gene_id "MSTRG.32877"; transcript_id "MSTRG.32877.892"; exon_number "7";
chr11	StringTie	exon	64827686	64830070	1000	-	.	gene_id "MSTRG.32877"; transcript_id "MSTRG.32877.892"; exon_number "8";
chr11	StringTie	exon	64830194	64830256	1000	-	.	gene_id "MSTRG.32877"; transcript_id "MSTRG.32877.892"; exon_number "9";
chr11	StringTie	exon	64832428	64832509	1000	-	.	gene_id "MSTRG.32877"; transcript_id "MSTRG.32877.892"; exon_number "10";
chr11	StringTie	exon	64832604	64832743	1000	-	.	gene_id "MSTRG.32877"; transcript_id "MSTRG.32877.892"; exon_number "11";
chr11	StringTie	exon	64832826	64832921	1000	-	.	gene_id "MSTRG.32877"; transcript_id "MSTRG.32877.892"; exon_number "12";
chr11	StringTie	exon	64833231	64833390	1000	-	.	gene_id "MSTRG.32877"; transcript_id "MSTRG.32877.892"; exon_number "13";
chr11	StringTie	exon	64833600	64833659	1000	-	.	gene_id "MSTRG.32877"; transcript_id "MSTRG.32877.892"; exon_number "14";
chr11	StringTie	exon	64833728	64833836	1000	-	.	gene_id "MSTRG.32877"; transcript_id "MSTRG.32877.892"; exon_number "15";
chr11	StringTie	exon	64833925	64833977	1000	-	.	gene_id "MSTRG.32877"; transcript_id "MSTRG.32877.892"; exon_number "16";
chr11	StringTie	exon	64834266	64834354	1000	-	.	gene_id "MSTRG.32877"; transcript_id "MSTRG.32877.892"; exon_number "17";
chr11	StringTie	exon	64834429	64834577	1000	-	.	gene_id "MSTRG.32877"; transcript_id "MSTRG.32877.892"; exon_number "18";
chr11	StringTie	exon	64834849	64834963	1000	-	.	gene_id "MSTRG.32877"; transcript_id "MSTRG.32877.892"; exon_number "19";
chr11	StringTie	exon	64835047	64835153	1000	-	.	gene_id "MSTRG.32877"; transcript_id "MSTRG.32877.892"; exon_number "20";
chr11	StringTie	exon	64835347	64835419	1000	-	.	gene_id "MSTRG.32877"; transcript_id "MSTRG.32877.892"; exon_number "21";
chr11	StringTie	exon	64835500	64835851	1000	-	.	gene_id "MSTRG.32877"; transcript_id "MSTRG.32877.892"; exon_number "22";
chr11	StringTie	exon	64836117	64836300	1000	-	.	gene_id "MSTRG.32877"; transcript_id "MSTRG.32877.892"; exon_number "23";
chr11	StringTie	transcript	64822994	64844668	1000	-	.	gene_id "MSTRG.32877"; transcript_id "MSTRG.32877.893";
chr11	StringTie	exon	64822994	64824529	1000	-	.	gene_id "MSTRG.32877"; transcript_id "MSTRG.32877.893"; exon_number "1";
chr11	StringTie	exon	64826470	64826555	1000	-	.	gene_id "MSTRG.32877"; transcript_id "MSTRG.32877.893"; exon_number "2";
chr11	StringTie	exon	64826671	64826794	1000	-	.	gene_id "MSTRG.32877"; transcript_id "MSTRG.32877.893"; exon_number "3";
chr11	StringTie	exon	64827050	64827167	1000	-	.	gene_id "MSTRG.32877"; transcript_id "MSTRG.32877.893"; exon_number "4";
chr11	StringTie	exon	64827278	64827398	1000	-	.	gene_id "MSTRG.32877"; transcript_id "MSTRG.32877.893"; exon_number "5";
chr11	StringTie	exon	64827527	64827611	1000	-	.	gene_id "MSTRG.32877"; transcript_id "MSTRG.32877.893"; exon_number "6";
chr11	StringTie	exon	64827686	64830070	1000	-	.	gene_id "MSTRG.32877"; transcript_id "MSTRG.32877.893"; exon_number "7";
chr11	StringTie	exon	64830194	64830347	1000	-	.	gene_id "MSTRG.32877"; transcript_id "MSTRG.32877.893"; exon_number "8";
chr11	StringTie	exon	64831505	64831721	1000	-	.	gene_id "MSTRG.32877"; transcript_id "MSTRG.32877.893"; exon_number "9";
chr11	StringTie	exon	64832011	64832127	1000	-	.	gene_id "MSTRG.32877"; transcript_id "MSTRG.32877.893"; exon_number "10";
chr11	StringTie	exon	64832428	64832509	1000	-	.	gene_id "MSTRG.32877"; transcript_id "MSTRG.32877.893"; exon_number "11";
chr11	StringTie	exon	64832604	64832743	1000	-	.	gene_id "MSTRG.32877"; transcript_id "MSTRG.32877.893"; exon_number "12";
chr11	StringTie	exon	64832826	64832959	1000	-	.	gene_id "MSTRG.32877"; transcript_id "MSTRG.32877.893"; exon_number "13";
chr11	StringTie	exon	64833231	64833836	1000	-	.	gene_id "MSTRG.32877"; transcript_id "MSTRG.32877.893"; exon_number "14";
chr11	StringTie	exon	64833925	64833977	1000	-	.	gene_id "MSTRG.32877"; transcript_id "MSTRG.32877.893"; exon_number "15";
chr11	StringTie	exon	64834266	64834354	1000	-	.	gene_id "MSTRG.32877"; transcript_id "MSTRG.32877.893"; exon_number "16";
chr11	StringTie	exon	64834429	64834577	1000	-	.	gene_id "MSTRG.32877"; transcript_id "MSTRG.32877.893"; exon_number "17";
chr11	StringTie	exon	64834849	64834963	1000	-	.	gene_id "MSTRG.32877"; transcript_id "MSTRG.32877.893"; exon_number "18";
chr11	StringTie	exon	64835047	64835153	1000	-	.	gene_id "MSTRG.32877"; transcript_id "MSTRG.32877.893"; exon_number "19";
chr11	StringTie	exon	64835347	64835419	1000	-	.	gene_id "MSTRG.32877"; transcript_id "MSTRG.32877.893"; exon_number "20";
chr11	StringTie	exon	64835500	64835621	1000	-	.	gene_id "MSTRG.32877"; transcript_id "MSTRG.32877.893"; exon_number "21";
chr11	StringTie	exon	64835762	64835851	1000	-	.	gene_id "MSTRG.32877"; transcript_id "MSTRG.32877.893"; exon_number "22";
chr11	StringTie	exon	64836117	64836296	1000	-	.	gene_id "MSTRG.32877"; transcript_id "MSTRG.32877.893"; exon_number "23";
chr11	StringTie	exon	64836411	64836528	1000	-	.	gene_id "MSTRG.32877"; transcript_id "MSTRG.32877.893"; exon_number "24";
chr11	StringTie	exon	64836739	64836798	1000	-	.	gene_id "MSTRG.32877"; transcript_id "MSTRG.32877.893"; exon_number "25";
chr11	StringTie	exon	64836922	64837019	1000	-	.	gene_id "MSTRG.32877"; transcript_id "MSTRG.32877.893"; exon_number "26";
chr11	StringTie	exon	64838083	64838162	1000	-	.	gene_id "MSTRG.32877"; transcript_id "MSTRG.32877.893"; exon_number "27";
chr11	StringTie	exon	64838654	64839233	1000	-	.	gene_id "MSTRG.32877"; transcript_id "MSTRG.32877.893"; exon_number "28";
chr11	StringTie	exon	64839478	64839571	1000	-	.	gene_id "MSTRG.32877"; transcript_id "MSTRG.32877.893"; exon_number "29";
chr11	StringTie	exon	64840120	64840268	1000	-	.	gene_id "MSTRG.32877"; transcript_id "MSTRG.32877.893"; exon_number "30";
chr11	StringTie	exon	64840553	64840648	1000	-	.	gene_id "MSTRG.32877"; transcript_id "MSTRG.32877.893"; exon_number "31";
chr11	StringTie	exon	64841650	64841733	1000	-	.	gene_id "MSTRG.32877"; transcript_id "MSTRG.32877.893"; exon_number "32";
chr11	StringTie	exon	64841813	64841884	1000	-	.	gene_id "MSTRG.32877"; transcript_id "MSTRG.32877.893"; exon_number "33";
chr11	StringTie	exon	64844410	64844668	1000	-	.	gene_id "MSTRG.32877"; transcript_id "MSTRG.32877.893"; exon_number "34";
chr11	StringTie	transcript	64822994	64844539	1000	-	.	gene_id "MSTRG.32877"; transcript_id "MSTRG.32877.894";
chr11	StringTie	exon	64822994	64824529	1000	-	.	gene_id "MSTRG.32877"; transcript_id "MSTRG.32877.894"; exon_number "1";
chr11	StringTie	exon	64826470	64826555	1000	-	.	gene_id "MSTRG.32877"; transcript_id "MSTRG.32877.894"; exon_number "2";
chr11	StringTie	exon	64826671	64826794	1000	-	.	gene_id "MSTRG.32877"; transcript_id "MSTRG.32877.894"; exon_number "3";
chr11	StringTie	exon	64827050	64827167	1000	-	.	gene_id "MSTRG.32877"; transcript_id "MSTRG.32877.894"; exon_number "4";
chr11	StringTie	exon	64827278	64827398	1000	-	.	gene_id "MSTRG.32877"; transcript_id "MSTRG.32877.894"; exon_number "5";
chr11	StringTie	exon	64827527	64827611	1000	-	.	gene_id "MSTRG.32877"; transcript_id "MSTRG.32877.894"; exon_number "6";
chr11	StringTie	exon	64827686	64827783	1000	-	.	gene_id "MSTRG.32877"; transcript_id "MSTRG.32877.894"; exon_number "7";
chr11	StringTie	exon	64829471	64830070	1000	-	.	gene_id "MSTRG.32877"; transcript_id "MSTRG.32877.894"; exon_number "8";
chr11	StringTie	exon	64830194	64830256	1000	-	.	gene_id "MSTRG.32877"; transcript_id "MSTRG.32877.894"; exon_number "9";
chr11	StringTie	exon	64831505	64831721	1000	-	.	gene_id "MSTRG.32877"; transcript_id "MSTRG.32877.894"; exon_number "10";
chr11	StringTie	exon	64832428	64832509	1000	-	.	gene_id "MSTRG.32877"; transcript_id "MSTRG.32877.894"; exon_number "11";
chr11	StringTie	exon	64832604	64832743	1000	-	.	gene_id "MSTRG.32877"; transcript_id "MSTRG.32877.894"; exon_number "12";
chr11	StringTie	exon	64832826	64832921	1000	-	.	gene_id "MSTRG.32877"; transcript_id "MSTRG.32877.894"; exon_number "13";
chr11	StringTie	exon	64833231	64833336	1000	-	.	gene_id "MSTRG.32877"; transcript_id "MSTRG.32877.894"; exon_number "14";
chr11	StringTie	exon	64833600	64833833	1000	-	.	gene_id "MSTRG.32877"; transcript_id "MSTRG.32877.894"; exon_number "15";
chr11	StringTie	exon	64833925	64833977	1000	-	.	gene_id "MSTRG.32877"; transcript_id "MSTRG.32877.894"; exon_number "16";
chr11	StringTie	exon	64834266	64834344	1000	-	.	gene_id "MSTRG.32877"; transcript_id "MSTRG.32877.894"; exon_number "17";
chr11	StringTie	exon	64834429	64834577	1000	-	.	gene_id "MSTRG.32877"; transcript_id "MSTRG.32877.894"; exon_number "18";
chr11	StringTie	exon	64834849	64834963	1000	-	.	gene_id "MSTRG.32877"; transcript_id "MSTRG.32877.894"; exon_number "19";
chr11	StringTie	exon	64835047	64835153	1000	-	.	gene_id "MSTRG.32877"; transcript_id "MSTRG.32877.894"; exon_number "20";
chr11	StringTie	exon	64835347	64835419	1000	-	.	gene_id "MSTRG.32877"; transcript_id "MSTRG.32877.894"; exon_number "21";
chr11	StringTie	exon	64835500	64835621	1000	-	.	gene_id "MSTRG.32877"; transcript_id "MSTRG.32877.894"; exon_number "22";
chr11	StringTie	exon	64835762	64835851	1000	-	.	gene_id "MSTRG.32877"; transcript_id "MSTRG.32877.894"; exon_number "23";
chr11	StringTie	exon	64836117	64836296	1000	-	.	gene_id "MSTRG.32877"; transcript_id "MSTRG.32877.894"; exon_number "24";
chr11	StringTie	exon	64836427	64836530	1000	-	.	gene_id "MSTRG.32877"; transcript_id "MSTRG.32877.894"; exon_number "25";
chr11	StringTie	exon	64836739	64836798	1000	-	.	gene_id "MSTRG.32877"; transcript_id "MSTRG.32877.894"; exon_number "26";
chr11	StringTie	exon	64836922	64837019	1000	-	.	gene_id "MSTRG.32877"; transcript_id "MSTRG.32877.894"; exon_number "27";
chr11	StringTie	exon	64838083	64838162	1000	-	.	gene_id "MSTRG.32877"; transcript_id "MSTRG.32877.894"; exon_number "28";
chr11	StringTie	exon	64838654	64838902	1000	-	.	gene_id "MSTRG.32877"; transcript_id "MSTRG.32877.894"; exon_number "29";
chr11	StringTie	exon	64839033	64839233	1000	-	.	gene_id "MSTRG.32877"; transcript_id "MSTRG.32877.894"; exon_number "30";
chr11	StringTie	exon	64839478	64839571	1000	-	.	gene_id "MSTRG.32877"; transcript_id "MSTRG.32877.894"; exon_number "31";
chr11	StringTie	exon	64840120	64840268	1000	-	.	gene_id "MSTRG.32877"; transcript_id "MSTRG.32877.894"; exon_number "32";
chr11	StringTie	exon	64840553	64840648	1000	-	.	gene_id "MSTRG.32877"; transcript_id "MSTRG.32877.894"; exon_number "33";
chr11	StringTie	exon	64841813	64841904	1000	-	.	gene_id "MSTRG.32877"; transcript_id "MSTRG.32877.894"; exon_number "34";
chr11	StringTie	exon	64844410	64844539	1000	-	.	gene_id "MSTRG.32877"; transcript_id "MSTRG.32877.894"; exon_number "35";
chr11	StringTie	transcript	64822994	64844553	1000	-	.	gene_id "MSTRG.32877"; transcript_id "MSTRG.32877.895";
chr11	StringTie	exon	64822994	64824529	1000	-	.	gene_id "MSTRG.32877"; transcript_id "MSTRG.32877.895"; exon_number "1";
chr11	StringTie	exon	64825436	64825485	1000	-	.	gene_id "MSTRG.32877"; transcript_id "MSTRG.32877.895"; exon_number "2";
chr11	StringTie	exon	64826470	64826555	1000	-	.	gene_id "MSTRG.32877"; transcript_id "MSTRG.32877.895"; exon_number "3";
chr11	StringTie	exon	64826671	64826794	1000	-	.	gene_id "MSTRG.32877"; transcript_id "MSTRG.32877.895"; exon_number "4";
chr11	StringTie	exon	64827050	64827167	1000	-	.	gene_id "MSTRG.32877"; transcript_id "MSTRG.32877.895"; exon_number "5";
chr11	StringTie	exon	64827278	64827398	1000	-	.	gene_id "MSTRG.32877"; transcript_id "MSTRG.32877.895"; exon_number "6";
chr11	StringTie	exon	64827527	64827611	1000	-	.	gene_id "MSTRG.32877"; transcript_id "MSTRG.32877.895"; exon_number "7";
chr11	StringTie	exon	64829471	64830070	1000	-	.	gene_id "MSTRG.32877"; transcript_id "MSTRG.32877.895"; exon_number "8";
chr11	StringTie	exon	64830194	64830256	1000	-	.	gene_id "MSTRG.32877"; transcript_id "MSTRG.32877.895"; exon_number "9";
chr11	StringTie	exon	64831505	64831721	1000	-	.	gene_id "MSTRG.32877"; transcript_id "MSTRG.32877.895"; exon_number "10";
chr11	StringTie	exon	64832428	64832509	1000	-	.	gene_id "MSTRG.32877"; transcript_id "MSTRG.32877.895"; exon_number "11";
chr11	StringTie	exon	64832604	64832743	1000	-	.	gene_id "MSTRG.32877"; transcript_id "MSTRG.32877.895"; exon_number "12";
chr11	StringTie	exon	64832826	64832921	1000	-	.	gene_id "MSTRG.32877"; transcript_id "MSTRG.32877.895"; exon_number "13";
chr11	StringTie	exon	64833231	64833336	1000	-	.	gene_id "MSTRG.32877"; transcript_id "MSTRG.32877.895"; exon_number "14";
chr11	StringTie	exon	64833600	64833836	1000	-	.	gene_id "MSTRG.32877"; transcript_id "MSTRG.32877.895"; exon_number "15";
chr11	StringTie	exon	64833925	64833977	1000	-	.	gene_id "MSTRG.32877"; transcript_id "MSTRG.32877.895"; exon_number "16";
chr11	StringTie	exon	64834266	64834354	1000	-	.	gene_id "MSTRG.32877"; transcript_id "MSTRG.32877.895"; exon_number "17";
chr11	StringTie	exon	64834458	64834577	1000	-	.	gene_id "MSTRG.32877"; transcript_id "MSTRG.32877.895"; exon_number "18";
chr11	StringTie	exon	64834849	64834963	1000	-	.	gene_id "MSTRG.32877"; transcript_id "MSTRG.32877.895"; exon_number "19";
chr11	StringTie	exon	64835047	64835153	1000	-	.	gene_id "MSTRG.32877"; transcript_id "MSTRG.32877.895"; exon_number "20";
chr11	StringTie	exon	64835347	64835419	1000	-	.	gene_id "MSTRG.32877"; transcript_id "MSTRG.32877.895"; exon_number "21";
chr11	StringTie	exon	64835500	64835621	1000	-	.	gene_id "MSTRG.32877"; transcript_id "MSTRG.32877.895"; exon_number "22";
chr11	StringTie	exon	64835762	64835851	1000	-	.	gene_id "MSTRG.32877"; transcript_id "MSTRG.32877.895"; exon_number "23";
chr11	StringTie	exon	64836117	64836296	1000	-	.	gene_id "MSTRG.32877"; transcript_id "MSTRG.32877.895"; exon_number "24";
chr11	StringTie	exon	64836427	64836530	1000	-	.	gene_id "MSTRG.32877"; transcript_id "MSTRG.32877.895"; exon_number "25";
chr11	StringTie	exon	64836739	64836798	1000	-	.	gene_id "MSTRG.32877"; transcript_id "MSTRG.32877.895"; exon_number "26";
chr11	StringTie	exon	64836922	64837019	1000	-	.	gene_id "MSTRG.32877"; transcript_id "MSTRG.32877.895"; exon_number "27";
chr11	StringTie	exon	64838083	64838162	1000	-	.	gene_id "MSTRG.32877"; transcript_id "MSTRG.32877.895"; exon_number "28";
chr11	StringTie	exon	64838654	64838902	1000	-	.	gene_id "MSTRG.32877"; transcript_id "MSTRG.32877.895"; exon_number "29";
chr11	StringTie	exon	64839033	64839233	1000	-	.	gene_id "MSTRG.32877"; transcript_id "MSTRG.32877.895"; exon_number "30";
chr11	StringTie	exon	64839478	64839571	1000	-	.	gene_id "MSTRG.32877"; transcript_id "MSTRG.32877.895"; exon_number "31";
chr11	StringTie	exon	64840120	64840268	1000	-	.	gene_id "MSTRG.32877"; transcript_id "MSTRG.32877.895"; exon_number "32";
chr11	StringTie	exon	64840553	64840648	1000	-	.	gene_id "MSTRG.32877"; transcript_id "MSTRG.32877.895"; exon_number "33";
chr11	StringTie	exon	64841650	64841733	1000	-	.	gene_id "MSTRG.32877"; transcript_id "MSTRG.32877.895"; exon_number "34";
chr11	StringTie	exon	64841813	64841904	1000	-	.	gene_id "MSTRG.32877"; transcript_id "MSTRG.32877.895"; exon_number "35";
chr11	StringTie	exon	64844410	64844553	1000	-	.	gene_id "MSTRG.32877"; transcript_id "MSTRG.32877.895"; exon_number "36";
chr11	StringTie	transcript	64822994	64844082	1000	-	.	gene_id "MSTRG.32877"; transcript_id "MSTRG.32877.896";
chr11	StringTie	exon	64822994	64824529	1000	-	.	gene_id "MSTRG.32877"; transcript_id "MSTRG.32877.896"; exon_number "1";
chr11	StringTie	exon	64825436	64825485	1000	-	.	gene_id "MSTRG.32877"; transcript_id "MSTRG.32877.896"; exon_number "2";
chr11	StringTie	exon	64826470	64826555	1000	-	.	gene_id "MSTRG.32877"; transcript_id "MSTRG.32877.896"; exon_number "3";
chr11	StringTie	exon	64826671	64826794	1000	-	.	gene_id "MSTRG.32877"; transcript_id "MSTRG.32877.896"; exon_number "4";
chr11	StringTie	exon	64827050	64827167	1000	-	.	gene_id "MSTRG.32877"; transcript_id "MSTRG.32877.896"; exon_number "5";
chr11	StringTie	exon	64827278	64827398	1000	-	.	gene_id "MSTRG.32877"; transcript_id "MSTRG.32877.896"; exon_number "6";
chr11	StringTie	exon	64827527	64827611	1000	-	.	gene_id "MSTRG.32877"; transcript_id "MSTRG.32877.896"; exon_number "7";
chr11	StringTie	exon	64827686	64830070	1000	-	.	gene_id "MSTRG.32877"; transcript_id "MSTRG.32877.896"; exon_number "8";
chr11	StringTie	exon	64830194	64830256	1000	-	.	gene_id "MSTRG.32877"; transcript_id "MSTRG.32877.896"; exon_number "9";
chr11	StringTie	exon	64832428	64832509	1000	-	.	gene_id "MSTRG.32877"; transcript_id "MSTRG.32877.896"; exon_number "10";
chr11	StringTie	exon	64832604	64832743	1000	-	.	gene_id "MSTRG.32877"; transcript_id "MSTRG.32877.896"; exon_number "11";
chr11	StringTie	exon	64832826	64832921	1000	-	.	gene_id "MSTRG.32877"; transcript_id "MSTRG.32877.896"; exon_number "12";
chr11	StringTie	exon	64833231	64833390	1000	-	.	gene_id "MSTRG.32877"; transcript_id "MSTRG.32877.896"; exon_number "13";
chr11	StringTie	exon	64833600	64833659	1000	-	.	gene_id "MSTRG.32877"; transcript_id "MSTRG.32877.896"; exon_number "14";
chr11	StringTie	exon	64833728	64833836	1000	-	.	gene_id "MSTRG.32877"; transcript_id "MSTRG.32877.896"; exon_number "15";
chr11	StringTie	exon	64833925	64833977	1000	-	.	gene_id "MSTRG.32877"; transcript_id "MSTRG.32877.896"; exon_number "16";
chr11	StringTie	exon	64834266	64834354	1000	-	.	gene_id "MSTRG.32877"; transcript_id "MSTRG.32877.896"; exon_number "17";
chr11	StringTie	exon	64834429	64834577	1000	-	.	gene_id "MSTRG.32877"; transcript_id "MSTRG.32877.896"; exon_number "18";
chr11	StringTie	exon	64834849	64834963	1000	-	.	gene_id "MSTRG.32877"; transcript_id "MSTRG.32877.896"; exon_number "19";
chr11	StringTie	exon	64835047	64835153	1000	-	.	gene_id "MSTRG.32877"; transcript_id "MSTRG.32877.896"; exon_number "20";
chr11	StringTie	exon	64835338	64835419	1000	-	.	gene_id "MSTRG.32877"; transcript_id "MSTRG.32877.896"; exon_number "21";
chr11	StringTie	exon	64835500	64835621	1000	-	.	gene_id "MSTRG.32877"; transcript_id "MSTRG.32877.896"; exon_number "22";
chr11	StringTie	exon	64835762	64835851	1000	-	.	gene_id "MSTRG.32877"; transcript_id "MSTRG.32877.896"; exon_number "23";
chr11	StringTie	exon	64836117	64836296	1000	-	.	gene_id "MSTRG.32877"; transcript_id "MSTRG.32877.896"; exon_number "24";
chr11	StringTie	exon	64836427	64836530	1000	-	.	gene_id "MSTRG.32877"; transcript_id "MSTRG.32877.896"; exon_number "25";
chr11	StringTie	exon	64836739	64836819	1000	-	.	gene_id "MSTRG.32877"; transcript_id "MSTRG.32877.896"; exon_number "26";
chr11	StringTie	exon	64836922	64837019	1000	-	.	gene_id "MSTRG.32877"; transcript_id "MSTRG.32877.896"; exon_number "27";
chr11	StringTie	exon	64838083	64838162	1000	-	.	gene_id "MSTRG.32877"; transcript_id "MSTRG.32877.896"; exon_number "28";
chr11	StringTie	exon	64838654	64838902	1000	-	.	gene_id "MSTRG.32877"; transcript_id "MSTRG.32877.896"; exon_number "29";
chr11	StringTie	exon	64839033	64839233	1000	-	.	gene_id "MSTRG.32877"; transcript_id "MSTRG.32877.896"; exon_number "30";
chr11	StringTie	exon	64839478	64839571	1000	-	.	gene_id "MSTRG.32877"; transcript_id "MSTRG.32877.896"; exon_number "31";
chr11	StringTie	exon	64840120	64840268	1000	-	.	gene_id "MSTRG.32877"; transcript_id "MSTRG.32877.896"; exon_number "32";
chr11	StringTie	exon	64840553	64840648	1000	-	.	gene_id "MSTRG.32877"; transcript_id "MSTRG.32877.896"; exon_number "33";
chr11	StringTie	exon	64841650	64841733	1000	-	.	gene_id "MSTRG.32877"; transcript_id "MSTRG.32877.896"; exon_number "34";
chr11	StringTie	exon	64841813	64841904	1000	-	.	gene_id "MSTRG.32877"; transcript_id "MSTRG.32877.896"; exon_number "35";
chr11	StringTie	exon	64843916	64844082	1000	-	.	gene_id "MSTRG.32877"; transcript_id "MSTRG.32877.896"; exon_number "36";
chr11	StringTie	transcript	64822994	64844084	1000	-	.	gene_id "MSTRG.32877"; transcript_id "MSTRG.32877.897";
chr11	StringTie	exon	64822994	64824529	1000	-	.	gene_id "MSTRG.32877"; transcript_id "MSTRG.32877.897"; exon_number "1";
chr11	StringTie	exon	64826470	64826555	1000	-	.	gene_id "MSTRG.32877"; transcript_id "MSTRG.32877.897"; exon_number "2";
chr11	StringTie	exon	64826671	64826794	1000	-	.	gene_id "MSTRG.32877"; transcript_id "MSTRG.32877.897"; exon_number "3";
chr11	StringTie	exon	64827050	64827167	1000	-	.	gene_id "MSTRG.32877"; transcript_id "MSTRG.32877.897"; exon_number "4";
chr11	StringTie	exon	64827278	64827393	1000	-	.	gene_id "MSTRG.32877"; transcript_id "MSTRG.32877.897"; exon_number "5";
chr11	StringTie	exon	64827527	64827611	1000	-	.	gene_id "MSTRG.32877"; transcript_id "MSTRG.32877.897"; exon_number "6";
chr11	StringTie	exon	64827686	64827783	1000	-	.	gene_id "MSTRG.32877"; transcript_id "MSTRG.32877.897"; exon_number "7";
chr11	StringTie	exon	64829471	64830070	1000	-	.	gene_id "MSTRG.32877"; transcript_id "MSTRG.32877.897"; exon_number "8";
chr11	StringTie	exon	64830194	64830256	1000	-	.	gene_id "MSTRG.32877"; transcript_id "MSTRG.32877.897"; exon_number "9";
chr11	StringTie	exon	64831505	64831721	1000	-	.	gene_id "MSTRG.32877"; transcript_id "MSTRG.32877.897"; exon_number "10";
chr11	StringTie	exon	64832428	64832509	1000	-	.	gene_id "MSTRG.32877"; transcript_id "MSTRG.32877.897"; exon_number "11";
chr11	StringTie	exon	64832604	64832743	1000	-	.	gene_id "MSTRG.32877"; transcript_id "MSTRG.32877.897"; exon_number "12";
chr11	StringTie	exon	64832826	64832959	1000	-	.	gene_id "MSTRG.32877"; transcript_id "MSTRG.32877.897"; exon_number "13";
chr11	StringTie	exon	64833231	64833336	1000	-	.	gene_id "MSTRG.32877"; transcript_id "MSTRG.32877.897"; exon_number "14";
chr11	StringTie	exon	64833600	64833659	1000	-	.	gene_id "MSTRG.32877"; transcript_id "MSTRG.32877.897"; exon_number "15";
chr11	StringTie	exon	64833738	64833836	1000	-	.	gene_id "MSTRG.32877"; transcript_id "MSTRG.32877.897"; exon_number "16";
chr11	StringTie	exon	64833925	64833977	1000	-	.	gene_id "MSTRG.32877"; transcript_id "MSTRG.32877.897"; exon_number "17";
chr11	StringTie	exon	64834266	64834354	1000	-	.	gene_id "MSTRG.32877"; transcript_id "MSTRG.32877.897"; exon_number "18";
chr11	StringTie	exon	64834429	64834577	1000	-	.	gene_id "MSTRG.32877"; transcript_id "MSTRG.32877.897"; exon_number "19";
chr11	StringTie	exon	64834849	64834963	1000	-	.	gene_id "MSTRG.32877"; transcript_id "MSTRG.32877.897"; exon_number "20";
chr11	StringTie	exon	64835047	64835149	1000	-	.	gene_id "MSTRG.32877"; transcript_id "MSTRG.32877.897"; exon_number "21";
chr11	StringTie	exon	64835347	64835419	1000	-	.	gene_id "MSTRG.32877"; transcript_id "MSTRG.32877.897"; exon_number "22";
chr11	StringTie	exon	64835500	64835621	1000	-	.	gene_id "MSTRG.32877"; transcript_id "MSTRG.32877.897"; exon_number "23";
chr11	StringTie	exon	64835762	64835851	1000	-	.	gene_id "MSTRG.32877"; transcript_id "MSTRG.32877.897"; exon_number "24";
chr11	StringTie	exon	64836117	64836296	1000	-	.	gene_id "MSTRG.32877"; transcript_id "MSTRG.32877.897"; exon_number "25";
chr11	StringTie	exon	64836427	64836530	1000	-	.	gene_id "MSTRG.32877"; transcript_id "MSTRG.32877.897"; exon_number "26";
chr11	StringTie	exon	64836739	64836819	1000	-	.	gene_id "MSTRG.32877"; transcript_id "MSTRG.32877.897"; exon_number "27";
chr11	StringTie	exon	64836922	64837019	1000	-	.	gene_id "MSTRG.32877"; transcript_id "MSTRG.32877.897"; exon_number "28";
chr11	StringTie	exon	64838083	64838162	1000	-	.	gene_id "MSTRG.32877"; transcript_id "MSTRG.32877.897"; exon_number "29";
chr11	StringTie	exon	64838654	64838902	1000	-	.	gene_id "MSTRG.32877"; transcript_id "MSTRG.32877.897"; exon_number "30";
chr11	StringTie	exon	64839033	64839233	1000	-	.	gene_id "MSTRG.32877"; transcript_id "MSTRG.32877.897"; exon_number "31";
chr11	StringTie	exon	64839478	64839571	1000	-	.	gene_id "MSTRG.32877"; transcript_id "MSTRG.32877.897"; exon_number "32";
chr11	StringTie	exon	64840120	64840268	1000	-	.	gene_id "MSTRG.32877"; transcript_id "MSTRG.32877.897"; exon_number "33";
chr11	StringTie	exon	64840553	64840648	1000	-	.	gene_id "MSTRG.32877"; transcript_id "MSTRG.32877.897"; exon_number "34";
chr11	StringTie	exon	64841650	64841733	1000	-	.	gene_id "MSTRG.32877"; transcript_id "MSTRG.32877.897"; exon_number "35";
chr11	StringTie	exon	64841813	64841904	1000	-	.	gene_id "MSTRG.32877"; transcript_id "MSTRG.32877.897"; exon_number "36";
chr11	StringTie	exon	64843916	64844084	1000	-	.	gene_id "MSTRG.32877"; transcript_id "MSTRG.32877.897"; exon_number "37";
chr11	StringTie	transcript	64822994	64844082	1000	-	.	gene_id "MSTRG.32877"; transcript_id "MSTRG.32877.898";
chr11	StringTie	exon	64822994	64824529	1000	-	.	gene_id "MSTRG.32877"; transcript_id "MSTRG.32877.898"; exon_number "1";
chr11	StringTie	exon	64826470	64826555	1000	-	.	gene_id "MSTRG.32877"; transcript_id "MSTRG.32877.898"; exon_number "2";
chr11	StringTie	exon	64826671	64826794	1000	-	.	gene_id "MSTRG.32877"; transcript_id "MSTRG.32877.898"; exon_number "3";
chr11	StringTie	exon	64827050	64827167	1000	-	.	gene_id "MSTRG.32877"; transcript_id "MSTRG.32877.898"; exon_number "4";
chr11	StringTie	exon	64827278	64827398	1000	-	.	gene_id "MSTRG.32877"; transcript_id "MSTRG.32877.898"; exon_number "5";
chr11	StringTie	exon	64827527	64827611	1000	-	.	gene_id "MSTRG.32877"; transcript_id "MSTRG.32877.898"; exon_number "6";
chr11	StringTie	exon	64827686	64827783	1000	-	.	gene_id "MSTRG.32877"; transcript_id "MSTRG.32877.898"; exon_number "7";
chr11	StringTie	exon	64829471	64830070	1000	-	.	gene_id "MSTRG.32877"; transcript_id "MSTRG.32877.898"; exon_number "8";
chr11	StringTie	exon	64830194	64830256	1000	-	.	gene_id "MSTRG.32877"; transcript_id "MSTRG.32877.898"; exon_number "9";
chr11	StringTie	exon	64831505	64831721	1000	-	.	gene_id "MSTRG.32877"; transcript_id "MSTRG.32877.898"; exon_number "10";
chr11	StringTie	exon	64832011	64832127	1000	-	.	gene_id "MSTRG.32877"; transcript_id "MSTRG.32877.898"; exon_number "11";
chr11	StringTie	exon	64832428	64832509	1000	-	.	gene_id "MSTRG.32877"; transcript_id "MSTRG.32877.898"; exon_number "12";
chr11	StringTie	exon	64832604	64832743	1000	-	.	gene_id "MSTRG.32877"; transcript_id "MSTRG.32877.898"; exon_number "13";
chr11	StringTie	exon	64832826	64832921	1000	-	.	gene_id "MSTRG.32877"; transcript_id "MSTRG.32877.898"; exon_number "14";
chr11	StringTie	exon	64833231	64833336	1000	-	.	gene_id "MSTRG.32877"; transcript_id "MSTRG.32877.898"; exon_number "15";
chr11	StringTie	exon	64833600	64833836	1000	-	.	gene_id "MSTRG.32877"; transcript_id "MSTRG.32877.898"; exon_number "16";
chr11	StringTie	exon	64833925	64833977	1000	-	.	gene_id "MSTRG.32877"; transcript_id "MSTRG.32877.898"; exon_number "17";
chr11	StringTie	exon	64834266	64834354	1000	-	.	gene_id "MSTRG.32877"; transcript_id "MSTRG.32877.898"; exon_number "18";
chr11	StringTie	exon	64834429	64834577	1000	-	.	gene_id "MSTRG.32877"; transcript_id "MSTRG.32877.898"; exon_number "19";
chr11	StringTie	exon	64834849	64834963	1000	-	.	gene_id "MSTRG.32877"; transcript_id "MSTRG.32877.898"; exon_number "20";
chr11	StringTie	exon	64835047	64835153	1000	-	.	gene_id "MSTRG.32877"; transcript_id "MSTRG.32877.898"; exon_number "21";
chr11	StringTie	exon	64835347	64835419	1000	-	.	gene_id "MSTRG.32877"; transcript_id "MSTRG.32877.898"; exon_number "22";
chr11	StringTie	exon	64835500	64835621	1000	-	.	gene_id "MSTRG.32877"; transcript_id "MSTRG.32877.898"; exon_number "23";
chr11	StringTie	exon	64835762	64835851	1000	-	.	gene_id "MSTRG.32877"; transcript_id "MSTRG.32877.898"; exon_number "24";
chr11	StringTie	exon	64836117	64836296	1000	-	.	gene_id "MSTRG.32877"; transcript_id "MSTRG.32877.898"; exon_number "25";
chr11	StringTie	exon	64836427	64836530	1000	-	.	gene_id "MSTRG.32877"; transcript_id "MSTRG.32877.898"; exon_number "26";
chr11	StringTie	exon	64836739	64836798	1000	-	.	gene_id "MSTRG.32877"; transcript_id "MSTRG.32877.898"; exon_number "27";
chr11	StringTie	exon	64836922	64837019	1000	-	.	gene_id "MSTRG.32877"; transcript_id "MSTRG.32877.898"; exon_number "28";
chr11	StringTie	exon	64838083	64838162	1000	-	.	gene_id "MSTRG.32877"; transcript_id "MSTRG.32877.898"; exon_number "29";
chr11	StringTie	exon	64838654	64838902	1000	-	.	gene_id "MSTRG.32877"; transcript_id "MSTRG.32877.898"; exon_number "30";
chr11	StringTie	exon	64839033	64839233	1000	-	.	gene_id "MSTRG.32877"; transcript_id "MSTRG.32877.898"; exon_number "31";
chr11	StringTie	exon	64839478	64839571	1000	-	.	gene_id "MSTRG.32877"; transcript_id "MSTRG.32877.898"; exon_number "32";
chr11	StringTie	exon	64840120	64840268	1000	-	.	gene_id "MSTRG.32877"; transcript_id "MSTRG.32877.898"; exon_number "33";
chr11	StringTie	exon	64840553	64840648	1000	-	.	gene_id "MSTRG.32877"; transcript_id "MSTRG.32877.898"; exon_number "34";
chr11	StringTie	exon	64841650	64841733	1000	-	.	gene_id "MSTRG.32877"; transcript_id "MSTRG.32877.898"; exon_number "35";
chr11	StringTie	exon	64841813	64841904	1000	-	.	gene_id "MSTRG.32877"; transcript_id "MSTRG.32877.898"; exon_number "36";
chr11	StringTie	exon	64843916	64844082	1000	-	.	gene_id "MSTRG.32877"; transcript_id "MSTRG.32877.898"; exon_number "37";
chr11	StringTie	transcript	64822995	64844634	1000	-	.	gene_id "MSTRG.32877"; transcript_id "MSTRG.32877.899";
chr11	StringTie	exon	64822995	64824529	1000	-	.	gene_id "MSTRG.32877"; transcript_id "MSTRG.32877.899"; exon_number "1";
chr11	StringTie	exon	64825436	64825485	1000	-	.	gene_id "MSTRG.32877"; transcript_id "MSTRG.32877.899"; exon_number "2";
chr11	StringTie	exon	64826470	64826558	1000	-	.	gene_id "MSTRG.32877"; transcript_id "MSTRG.32877.899"; exon_number "3";
chr11	StringTie	exon	64826671	64826794	1000	-	.	gene_id "MSTRG.32877"; transcript_id "MSTRG.32877.899"; exon_number "4";
chr11	StringTie	exon	64827050	64827167	1000	-	.	gene_id "MSTRG.32877"; transcript_id "MSTRG.32877.899"; exon_number "5";
chr11	StringTie	exon	64827278	64827398	1000	-	.	gene_id "MSTRG.32877"; transcript_id "MSTRG.32877.899"; exon_number "6";
chr11	StringTie	exon	64827527	64827611	1000	-	.	gene_id "MSTRG.32877"; transcript_id "MSTRG.32877.899"; exon_number "7";
chr11	StringTie	exon	64827686	64830070	1000	-	.	gene_id "MSTRG.32877"; transcript_id "MSTRG.32877.899"; exon_number "8";
chr11	StringTie	exon	64830194	64830256	1000	-	.	gene_id "MSTRG.32877"; transcript_id "MSTRG.32877.899"; exon_number "9";
chr11	StringTie	exon	64831505	64832509	1000	-	.	gene_id "MSTRG.32877"; transcript_id "MSTRG.32877.899"; exon_number "10";
chr11	StringTie	exon	64832604	64832743	1000	-	.	gene_id "MSTRG.32877"; transcript_id "MSTRG.32877.899"; exon_number "11";
chr11	StringTie	exon	64832826	64833336	1000	-	.	gene_id "MSTRG.32877"; transcript_id "MSTRG.32877.899"; exon_number "12";
chr11	StringTie	exon	64833600	64833836	1000	-	.	gene_id "MSTRG.32877"; transcript_id "MSTRG.32877.899"; exon_number "13";
chr11	StringTie	exon	64833925	64833977	1000	-	.	gene_id "MSTRG.32877"; transcript_id "MSTRG.32877.899"; exon_number "14";
chr11	StringTie	exon	64834266	64834354	1000	-	.	gene_id "MSTRG.32877"; transcript_id "MSTRG.32877.899"; exon_number "15";
chr11	StringTie	exon	64834429	64834577	1000	-	.	gene_id "MSTRG.32877"; transcript_id "MSTRG.32877.899"; exon_number "16";
chr11	StringTie	exon	64834849	64834963	1000	-	.	gene_id "MSTRG.32877"; transcript_id "MSTRG.32877.899"; exon_number "17";
chr11	StringTie	exon	64835047	64835153	1000	-	.	gene_id "MSTRG.32877"; transcript_id "MSTRG.32877.899"; exon_number "18";
chr11	StringTie	exon	64835347	64835419	1000	-	.	gene_id "MSTRG.32877"; transcript_id "MSTRG.32877.899"; exon_number "19";
chr11	StringTie	exon	64835500	64835621	1000	-	.	gene_id "MSTRG.32877"; transcript_id "MSTRG.32877.899"; exon_number "20";
chr11	StringTie	exon	64835762	64835851	1000	-	.	gene_id "MSTRG.32877"; transcript_id "MSTRG.32877.899"; exon_number "21";
chr11	StringTie	exon	64836117	64836296	1000	-	.	gene_id "MSTRG.32877"; transcript_id "MSTRG.32877.899"; exon_number "22";
chr11	StringTie	exon	64836427	64836530	1000	-	.	gene_id "MSTRG.32877"; transcript_id "MSTRG.32877.899"; exon_number "23";
chr11	StringTie	exon	64836739	64836819	1000	-	.	gene_id "MSTRG.32877"; transcript_id "MSTRG.32877.899"; exon_number "24";
chr11	StringTie	exon	64836922	64837019	1000	-	.	gene_id "MSTRG.32877"; transcript_id "MSTRG.32877.899"; exon_number "25";
chr11	StringTie	exon	64838083	64838162	1000	-	.	gene_id "MSTRG.32877"; transcript_id "MSTRG.32877.899"; exon_number "26";
chr11	StringTie	exon	64838654	64838902	1000	-	.	gene_id "MSTRG.32877"; transcript_id "MSTRG.32877.899"; exon_number "27";
chr11	StringTie	exon	64839033	64839233	1000	-	.	gene_id "MSTRG.32877"; transcript_id "MSTRG.32877.899"; exon_number "28";
chr11	StringTie	exon	64839478	64839571	1000	-	.	gene_id "MSTRG.32877"; transcript_id "MSTRG.32877.899"; exon_number "29";
chr11	StringTie	exon	64840120	64840268	1000	-	.	gene_id "MSTRG.32877"; transcript_id "MSTRG.32877.899"; exon_number "30";
chr11	StringTie	exon	64840553	64840648	1000	-	.	gene_id "MSTRG.32877"; transcript_id "MSTRG.32877.899"; exon_number "31";
chr11	StringTie	exon	64841650	64841733	1000	-	.	gene_id "MSTRG.32877"; transcript_id "MSTRG.32877.899"; exon_number "32";
chr11	StringTie	exon	64841813	64841884	1000	-	.	gene_id "MSTRG.32877"; transcript_id "MSTRG.32877.899"; exon_number "33";
chr11	StringTie	exon	64844410	64844634	1000	-	.	gene_id "MSTRG.32877"; transcript_id "MSTRG.32877.899"; exon_number "34";
chr11	StringTie	transcript	64746389	64760324	1000	-	.	gene_id "MSTRG.32877"; transcript_id "MSTRG.32877.9";
chr11	StringTie	exon	64746389	64746808	1000	-	.	gene_id "MSTRG.32877"; transcript_id "MSTRG.32877.9"; exon_number "1";
chr11	StringTie	exon	64746921	64746987	1000	-	.	gene_id "MSTRG.32877"; transcript_id "MSTRG.32877.9"; exon_number "2";
chr11	StringTie	exon	64747224	64747358	1000	-	.	gene_id "MSTRG.32877"; transcript_id "MSTRG.32877.9"; exon_number "3";
chr11	StringTie	exon	64750376	64750583	1000	-	.	gene_id "MSTRG.32877"; transcript_id "MSTRG.32877.9"; exon_number "4";
chr11	StringTie	exon	64751325	64751466	1000	-	.	gene_id "MSTRG.32877"; transcript_id "MSTRG.32877.9"; exon_number "5";
chr11	StringTie	exon	64751597	64751655	1000	-	.	gene_id "MSTRG.32877"; transcript_id "MSTRG.32877.9"; exon_number "6";
chr11	StringTie	exon	64751924	64752071	1000	-	.	gene_id "MSTRG.32877"; transcript_id "MSTRG.32877.9"; exon_number "7";
chr11	StringTie	exon	64752403	64752504	1000	-	.	gene_id "MSTRG.32877"; transcript_id "MSTRG.32877.9"; exon_number "8";
chr11	StringTie	exon	64753073	64753187	1000	-	.	gene_id "MSTRG.32877"; transcript_id "MSTRG.32877.9"; exon_number "9";
chr11	StringTie	exon	64753519	64753682	1000	-	.	gene_id "MSTRG.32877"; transcript_id "MSTRG.32877.9"; exon_number "10";
chr11	StringTie	exon	64753879	64754025	1000	-	.	gene_id "MSTRG.32877"; transcript_id "MSTRG.32877.9"; exon_number "11";
chr11	StringTie	exon	64754253	64754345	1000	-	.	gene_id "MSTRG.32877"; transcript_id "MSTRG.32877.9"; exon_number "12";
chr11	StringTie	exon	64754693	64754836	1000	-	.	gene_id "MSTRG.32877"; transcript_id "MSTRG.32877.9"; exon_number "13";
chr11	StringTie	exon	64755273	64755355	1000	-	.	gene_id "MSTRG.32877"; transcript_id "MSTRG.32877.9"; exon_number "14";
chr11	StringTie	exon	64755447	64755558	1000	-	.	gene_id "MSTRG.32877"; transcript_id "MSTRG.32877.9"; exon_number "15";
chr11	StringTie	exon	64758246	64758349	1000	-	.	gene_id "MSTRG.32877"; transcript_id "MSTRG.32877.9"; exon_number "16";
chr11	StringTie	exon	64758437	64758515	1000	-	.	gene_id "MSTRG.32877"; transcript_id "MSTRG.32877.9"; exon_number "17";
chr11	StringTie	exon	64758603	64758704	1000	-	.	gene_id "MSTRG.32877"; transcript_id "MSTRG.32877.9"; exon_number "18";
chr11	StringTie	exon	64759656	64760324	1000	-	.	gene_id "MSTRG.32877"; transcript_id "MSTRG.32877.9"; exon_number "19";
chr11	StringTie	transcript	64764511	64778934	1000	-	.	gene_id "MSTRG.32877"; transcript_id "MSTRG.32877.90";
chr11	StringTie	exon	64764511	64765518	1000	-	.	gene_id "MSTRG.32877"; transcript_id "MSTRG.32877.90"; exon_number "1";
chr11	StringTie	exon	64766900	64767079	1000	-	.	gene_id "MSTRG.32877"; transcript_id "MSTRG.32877.90"; exon_number "2";
chr11	StringTie	exon	64767192	64767246	1000	-	.	gene_id "MSTRG.32877"; transcript_id "MSTRG.32877.90"; exon_number "3";
chr11	StringTie	exon	64767571	64767844	1000	-	.	gene_id "MSTRG.32877"; transcript_id "MSTRG.32877.90"; exon_number "4";
chr11	StringTie	exon	64768106	64768286	1000	-	.	gene_id "MSTRG.32877"; transcript_id "MSTRG.32877.90"; exon_number "5";
chr11	StringTie	exon	64769022	64769129	1000	-	.	gene_id "MSTRG.32877"; transcript_id "MSTRG.32877.90"; exon_number "6";
chr11	StringTie	exon	64769223	64769338	1000	-	.	gene_id "MSTRG.32877"; transcript_id "MSTRG.32877.90"; exon_number "7";
chr11	StringTie	exon	64769426	64769609	1000	-	.	gene_id "MSTRG.32877"; transcript_id "MSTRG.32877.90"; exon_number "8";
chr11	StringTie	exon	64769964	64770053	1000	-	.	gene_id "MSTRG.32877"; transcript_id "MSTRG.32877.90"; exon_number "9";
chr11	StringTie	exon	64770256	64770408	1000	-	.	gene_id "MSTRG.32877"; transcript_id "MSTRG.32877.90"; exon_number "10";
chr11	StringTie	exon	64771464	64771537	1000	-	.	gene_id "MSTRG.32877"; transcript_id "MSTRG.32877.90"; exon_number "11";
chr11	StringTie	exon	64773430	64773505	1000	-	.	gene_id "MSTRG.32877"; transcript_id "MSTRG.32877.90"; exon_number "12";
chr11	StringTie	exon	64776498	64776626	1000	-	.	gene_id "MSTRG.32877"; transcript_id "MSTRG.32877.90"; exon_number "13";
chr11	StringTie	exon	64777987	64778149	1000	-	.	gene_id "MSTRG.32877"; transcript_id "MSTRG.32877.90"; exon_number "14";
chr11	StringTie	exon	64778362	64778934	1000	-	.	gene_id "MSTRG.32877"; transcript_id "MSTRG.32877.90"; exon_number "15";
chr11	StringTie	transcript	64822997	64834003	1000	-	.	gene_id "MSTRG.32877"; transcript_id "MSTRG.32877.900";
chr11	StringTie	exon	64822997	64824529	1000	-	.	gene_id "MSTRG.32877"; transcript_id "MSTRG.32877.900"; exon_number "1";
chr11	StringTie	exon	64825436	64825497	1000	-	.	gene_id "MSTRG.32877"; transcript_id "MSTRG.32877.900"; exon_number "2";
chr11	StringTie	exon	64826470	64826555	1000	-	.	gene_id "MSTRG.32877"; transcript_id "MSTRG.32877.900"; exon_number "3";
chr11	StringTie	exon	64826671	64827167	1000	-	.	gene_id "MSTRG.32877"; transcript_id "MSTRG.32877.900"; exon_number "4";
chr11	StringTie	exon	64827278	64827398	1000	-	.	gene_id "MSTRG.32877"; transcript_id "MSTRG.32877.900"; exon_number "5";
chr11	StringTie	exon	64827527	64827611	1000	-	.	gene_id "MSTRG.32877"; transcript_id "MSTRG.32877.900"; exon_number "6";
chr11	StringTie	exon	64827686	64830070	1000	-	.	gene_id "MSTRG.32877"; transcript_id "MSTRG.32877.900"; exon_number "7";
chr11	StringTie	exon	64830194	64830256	1000	-	.	gene_id "MSTRG.32877"; transcript_id "MSTRG.32877.900"; exon_number "8";
chr11	StringTie	exon	64832428	64832509	1000	-	.	gene_id "MSTRG.32877"; transcript_id "MSTRG.32877.900"; exon_number "9";
chr11	StringTie	exon	64832604	64832743	1000	-	.	gene_id "MSTRG.32877"; transcript_id "MSTRG.32877.900"; exon_number "10";
chr11	StringTie	exon	64832826	64832959	1000	-	.	gene_id "MSTRG.32877"; transcript_id "MSTRG.32877.900"; exon_number "11";
chr11	StringTie	exon	64833231	64833659	1000	-	.	gene_id "MSTRG.32877"; transcript_id "MSTRG.32877.900"; exon_number "12";
chr11	StringTie	exon	64833728	64833836	1000	-	.	gene_id "MSTRG.32877"; transcript_id "MSTRG.32877.900"; exon_number "13";
chr11	StringTie	exon	64833925	64834003	1000	-	.	gene_id "MSTRG.32877"; transcript_id "MSTRG.32877.900"; exon_number "14";
chr11	StringTie	transcript	64822997	64838902	1000	-	.	gene_id "MSTRG.32877"; transcript_id "MSTRG.32877.901";
chr11	StringTie	exon	64822997	64824529	1000	-	.	gene_id "MSTRG.32877"; transcript_id "MSTRG.32877.901"; exon_number "1";
chr11	StringTie	exon	64826470	64826555	1000	-	.	gene_id "MSTRG.32877"; transcript_id "MSTRG.32877.901"; exon_number "2";
chr11	StringTie	exon	64826671	64826794	1000	-	.	gene_id "MSTRG.32877"; transcript_id "MSTRG.32877.901"; exon_number "3";
chr11	StringTie	exon	64827050	64827167	1000	-	.	gene_id "MSTRG.32877"; transcript_id "MSTRG.32877.901"; exon_number "4";
chr11	StringTie	exon	64827278	64827398	1000	-	.	gene_id "MSTRG.32877"; transcript_id "MSTRG.32877.901"; exon_number "5";
chr11	StringTie	exon	64827527	64827611	1000	-	.	gene_id "MSTRG.32877"; transcript_id "MSTRG.32877.901"; exon_number "6";
chr11	StringTie	exon	64827686	64830070	1000	-	.	gene_id "MSTRG.32877"; transcript_id "MSTRG.32877.901"; exon_number "7";
chr11	StringTie	exon	64830194	64830256	1000	-	.	gene_id "MSTRG.32877"; transcript_id "MSTRG.32877.901"; exon_number "8";
chr11	StringTie	exon	64831505	64831721	1000	-	.	gene_id "MSTRG.32877"; transcript_id "MSTRG.32877.901"; exon_number "9";
chr11	StringTie	exon	64832011	64832509	1000	-	.	gene_id "MSTRG.32877"; transcript_id "MSTRG.32877.901"; exon_number "10";
chr11	StringTie	exon	64832604	64832743	1000	-	.	gene_id "MSTRG.32877"; transcript_id "MSTRG.32877.901"; exon_number "11";
chr11	StringTie	exon	64832826	64832959	1000	-	.	gene_id "MSTRG.32877"; transcript_id "MSTRG.32877.901"; exon_number "12";
chr11	StringTie	exon	64833231	64833336	1000	-	.	gene_id "MSTRG.32877"; transcript_id "MSTRG.32877.901"; exon_number "13";
chr11	StringTie	exon	64833728	64833836	1000	-	.	gene_id "MSTRG.32877"; transcript_id "MSTRG.32877.901"; exon_number "14";
chr11	StringTie	exon	64833925	64833977	1000	-	.	gene_id "MSTRG.32877"; transcript_id "MSTRG.32877.901"; exon_number "15";
chr11	StringTie	exon	64834266	64834354	1000	-	.	gene_id "MSTRG.32877"; transcript_id "MSTRG.32877.901"; exon_number "16";
chr11	StringTie	exon	64834429	64834577	1000	-	.	gene_id "MSTRG.32877"; transcript_id "MSTRG.32877.901"; exon_number "17";
chr11	StringTie	exon	64834849	64834963	1000	-	.	gene_id "MSTRG.32877"; transcript_id "MSTRG.32877.901"; exon_number "18";
chr11	StringTie	exon	64835047	64835153	1000	-	.	gene_id "MSTRG.32877"; transcript_id "MSTRG.32877.901"; exon_number "19";
chr11	StringTie	exon	64835347	64835419	1000	-	.	gene_id "MSTRG.32877"; transcript_id "MSTRG.32877.901"; exon_number "20";
chr11	StringTie	exon	64835500	64835621	1000	-	.	gene_id "MSTRG.32877"; transcript_id "MSTRG.32877.901"; exon_number "21";
chr11	StringTie	exon	64835762	64835851	1000	-	.	gene_id "MSTRG.32877"; transcript_id "MSTRG.32877.901"; exon_number "22";
chr11	StringTie	exon	64836117	64836296	1000	-	.	gene_id "MSTRG.32877"; transcript_id "MSTRG.32877.901"; exon_number "23";
chr11	StringTie	exon	64836427	64836530	1000	-	.	gene_id "MSTRG.32877"; transcript_id "MSTRG.32877.901"; exon_number "24";
chr11	StringTie	exon	64836739	64836819	1000	-	.	gene_id "MSTRG.32877"; transcript_id "MSTRG.32877.901"; exon_number "25";
chr11	StringTie	exon	64836922	64837019	1000	-	.	gene_id "MSTRG.32877"; transcript_id "MSTRG.32877.901"; exon_number "26";
chr11	StringTie	exon	64838083	64838162	1000	-	.	gene_id "MSTRG.32877"; transcript_id "MSTRG.32877.901"; exon_number "27";
chr11	StringTie	exon	64838654	64838902	1000	-	.	gene_id "MSTRG.32877"; transcript_id "MSTRG.32877.901"; exon_number "28";
chr11	StringTie	transcript	64822997	64841918	1000	-	.	gene_id "MSTRG.32877"; transcript_id "MSTRG.32877.902";
chr11	StringTie	exon	64822997	64824529	1000	-	.	gene_id "MSTRG.32877"; transcript_id "MSTRG.32877.902"; exon_number "1";
chr11	StringTie	exon	64826015	64826555	1000	-	.	gene_id "MSTRG.32877"; transcript_id "MSTRG.32877.902"; exon_number "2";
chr11	StringTie	exon	64826671	64826794	1000	-	.	gene_id "MSTRG.32877"; transcript_id "MSTRG.32877.902"; exon_number "3";
chr11	StringTie	exon	64827050	64827167	1000	-	.	gene_id "MSTRG.32877"; transcript_id "MSTRG.32877.902"; exon_number "4";
chr11	StringTie	exon	64827278	64827398	1000	-	.	gene_id "MSTRG.32877"; transcript_id "MSTRG.32877.902"; exon_number "5";
chr11	StringTie	exon	64827527	64827611	1000	-	.	gene_id "MSTRG.32877"; transcript_id "MSTRG.32877.902"; exon_number "6";
chr11	StringTie	exon	64827686	64827783	1000	-	.	gene_id "MSTRG.32877"; transcript_id "MSTRG.32877.902"; exon_number "7";
chr11	StringTie	exon	64829471	64830070	1000	-	.	gene_id "MSTRG.32877"; transcript_id "MSTRG.32877.902"; exon_number "8";
chr11	StringTie	exon	64830194	64830256	1000	-	.	gene_id "MSTRG.32877"; transcript_id "MSTRG.32877.902"; exon_number "9";
chr11	StringTie	exon	64831505	64831721	1000	-	.	gene_id "MSTRG.32877"; transcript_id "MSTRG.32877.902"; exon_number "10";
chr11	StringTie	exon	64832428	64832509	1000	-	.	gene_id "MSTRG.32877"; transcript_id "MSTRG.32877.902"; exon_number "11";
chr11	StringTie	exon	64832604	64832743	1000	-	.	gene_id "MSTRG.32877"; transcript_id "MSTRG.32877.902"; exon_number "12";
chr11	StringTie	exon	64832826	64832921	1000	-	.	gene_id "MSTRG.32877"; transcript_id "MSTRG.32877.902"; exon_number "13";
chr11	StringTie	exon	64833231	64833336	1000	-	.	gene_id "MSTRG.32877"; transcript_id "MSTRG.32877.902"; exon_number "14";
chr11	StringTie	exon	64833600	64833659	1000	-	.	gene_id "MSTRG.32877"; transcript_id "MSTRG.32877.902"; exon_number "15";
chr11	StringTie	exon	64833738	64833833	1000	-	.	gene_id "MSTRG.32877"; transcript_id "MSTRG.32877.902"; exon_number "16";
chr11	StringTie	exon	64833925	64833977	1000	-	.	gene_id "MSTRG.32877"; transcript_id "MSTRG.32877.902"; exon_number "17";
chr11	StringTie	exon	64834266	64834354	1000	-	.	gene_id "MSTRG.32877"; transcript_id "MSTRG.32877.902"; exon_number "18";
chr11	StringTie	exon	64834429	64834577	1000	-	.	gene_id "MSTRG.32877"; transcript_id "MSTRG.32877.902"; exon_number "19";
chr11	StringTie	exon	64834849	64834963	1000	-	.	gene_id "MSTRG.32877"; transcript_id "MSTRG.32877.902"; exon_number "20";
chr11	StringTie	exon	64835047	64835153	1000	-	.	gene_id "MSTRG.32877"; transcript_id "MSTRG.32877.902"; exon_number "21";
chr11	StringTie	exon	64835347	64835419	1000	-	.	gene_id "MSTRG.32877"; transcript_id "MSTRG.32877.902"; exon_number "22";
chr11	StringTie	exon	64835500	64835621	1000	-	.	gene_id "MSTRG.32877"; transcript_id "MSTRG.32877.902"; exon_number "23";
chr11	StringTie	exon	64835762	64835851	1000	-	.	gene_id "MSTRG.32877"; transcript_id "MSTRG.32877.902"; exon_number "24";
chr11	StringTie	exon	64836117	64836296	1000	-	.	gene_id "MSTRG.32877"; transcript_id "MSTRG.32877.902"; exon_number "25";
chr11	StringTie	exon	64836427	64836530	1000	-	.	gene_id "MSTRG.32877"; transcript_id "MSTRG.32877.902"; exon_number "26";
chr11	StringTie	exon	64836739	64836798	1000	-	.	gene_id "MSTRG.32877"; transcript_id "MSTRG.32877.902"; exon_number "27";
chr11	StringTie	exon	64836922	64837019	1000	-	.	gene_id "MSTRG.32877"; transcript_id "MSTRG.32877.902"; exon_number "28";
chr11	StringTie	exon	64838083	64838162	1000	-	.	gene_id "MSTRG.32877"; transcript_id "MSTRG.32877.902"; exon_number "29";
chr11	StringTie	exon	64838654	64838902	1000	-	.	gene_id "MSTRG.32877"; transcript_id "MSTRG.32877.902"; exon_number "30";
chr11	StringTie	exon	64839033	64839233	1000	-	.	gene_id "MSTRG.32877"; transcript_id "MSTRG.32877.902"; exon_number "31";
chr11	StringTie	exon	64839478	64839571	1000	-	.	gene_id "MSTRG.32877"; transcript_id "MSTRG.32877.902"; exon_number "32";
chr11	StringTie	exon	64840120	64840268	1000	-	.	gene_id "MSTRG.32877"; transcript_id "MSTRG.32877.902"; exon_number "33";
chr11	StringTie	exon	64840553	64840648	1000	-	.	gene_id "MSTRG.32877"; transcript_id "MSTRG.32877.902"; exon_number "34";
chr11	StringTie	exon	64841650	64841733	1000	-	.	gene_id "MSTRG.32877"; transcript_id "MSTRG.32877.902"; exon_number "35";
chr11	StringTie	exon	64841813	64841918	1000	-	.	gene_id "MSTRG.32877"; transcript_id "MSTRG.32877.902"; exon_number "36";
chr11	StringTie	transcript	64822997	64844038	1000	-	.	gene_id "MSTRG.32877"; transcript_id "MSTRG.32877.903";
chr11	StringTie	exon	64822997	64824529	1000	-	.	gene_id "MSTRG.32877"; transcript_id "MSTRG.32877.903"; exon_number "1";
chr11	StringTie	exon	64826470	64826555	1000	-	.	gene_id "MSTRG.32877"; transcript_id "MSTRG.32877.903"; exon_number "2";
chr11	StringTie	exon	64826671	64826794	1000	-	.	gene_id "MSTRG.32877"; transcript_id "MSTRG.32877.903"; exon_number "3";
chr11	StringTie	exon	64827050	64827167	1000	-	.	gene_id "MSTRG.32877"; transcript_id "MSTRG.32877.903"; exon_number "4";
chr11	StringTie	exon	64827278	64827398	1000	-	.	gene_id "MSTRG.32877"; transcript_id "MSTRG.32877.903"; exon_number "5";
chr11	StringTie	exon	64827527	64827611	1000	-	.	gene_id "MSTRG.32877"; transcript_id "MSTRG.32877.903"; exon_number "6";
chr11	StringTie	exon	64827686	64827783	1000	-	.	gene_id "MSTRG.32877"; transcript_id "MSTRG.32877.903"; exon_number "7";
chr11	StringTie	exon	64829471	64830070	1000	-	.	gene_id "MSTRG.32877"; transcript_id "MSTRG.32877.903"; exon_number "8";
chr11	StringTie	exon	64830194	64830256	1000	-	.	gene_id "MSTRG.32877"; transcript_id "MSTRG.32877.903"; exon_number "9";
chr11	StringTie	exon	64831505	64831721	1000	-	.	gene_id "MSTRG.32877"; transcript_id "MSTRG.32877.903"; exon_number "10";
chr11	StringTie	exon	64832011	64832127	1000	-	.	gene_id "MSTRG.32877"; transcript_id "MSTRG.32877.903"; exon_number "11";
chr11	StringTie	exon	64832428	64832509	1000	-	.	gene_id "MSTRG.32877"; transcript_id "MSTRG.32877.903"; exon_number "12";
chr11	StringTie	exon	64832604	64832743	1000	-	.	gene_id "MSTRG.32877"; transcript_id "MSTRG.32877.903"; exon_number "13";
chr11	StringTie	exon	64832826	64832921	1000	-	.	gene_id "MSTRG.32877"; transcript_id "MSTRG.32877.903"; exon_number "14";
chr11	StringTie	exon	64833231	64833336	1000	-	.	gene_id "MSTRG.32877"; transcript_id "MSTRG.32877.903"; exon_number "15";
chr11	StringTie	exon	64833600	64833659	1000	-	.	gene_id "MSTRG.32877"; transcript_id "MSTRG.32877.903"; exon_number "16";
chr11	StringTie	exon	64833738	64833836	1000	-	.	gene_id "MSTRG.32877"; transcript_id "MSTRG.32877.903"; exon_number "17";
chr11	StringTie	exon	64833925	64833977	1000	-	.	gene_id "MSTRG.32877"; transcript_id "MSTRG.32877.903"; exon_number "18";
chr11	StringTie	exon	64834266	64834354	1000	-	.	gene_id "MSTRG.32877"; transcript_id "MSTRG.32877.903"; exon_number "19";
chr11	StringTie	exon	64834429	64834577	1000	-	.	gene_id "MSTRG.32877"; transcript_id "MSTRG.32877.903"; exon_number "20";
chr11	StringTie	exon	64834849	64834963	1000	-	.	gene_id "MSTRG.32877"; transcript_id "MSTRG.32877.903"; exon_number "21";
chr11	StringTie	exon	64835047	64835153	1000	-	.	gene_id "MSTRG.32877"; transcript_id "MSTRG.32877.903"; exon_number "22";
chr11	StringTie	exon	64835347	64835419	1000	-	.	gene_id "MSTRG.32877"; transcript_id "MSTRG.32877.903"; exon_number "23";
chr11	StringTie	exon	64835500	64835621	1000	-	.	gene_id "MSTRG.32877"; transcript_id "MSTRG.32877.903"; exon_number "24";
chr11	StringTie	exon	64835762	64835851	1000	-	.	gene_id "MSTRG.32877"; transcript_id "MSTRG.32877.903"; exon_number "25";
chr11	StringTie	exon	64836117	64836296	1000	-	.	gene_id "MSTRG.32877"; transcript_id "MSTRG.32877.903"; exon_number "26";
chr11	StringTie	exon	64836416	64836530	1000	-	.	gene_id "MSTRG.32877"; transcript_id "MSTRG.32877.903"; exon_number "27";
chr11	StringTie	exon	64836739	64836798	1000	-	.	gene_id "MSTRG.32877"; transcript_id "MSTRG.32877.903"; exon_number "28";
chr11	StringTie	exon	64836922	64837019	1000	-	.	gene_id "MSTRG.32877"; transcript_id "MSTRG.32877.903"; exon_number "29";
chr11	StringTie	exon	64838083	64838162	1000	-	.	gene_id "MSTRG.32877"; transcript_id "MSTRG.32877.903"; exon_number "30";
chr11	StringTie	exon	64838654	64838902	1000	-	.	gene_id "MSTRG.32877"; transcript_id "MSTRG.32877.903"; exon_number "31";
chr11	StringTie	exon	64839033	64839233	1000	-	.	gene_id "MSTRG.32877"; transcript_id "MSTRG.32877.903"; exon_number "32";
chr11	StringTie	exon	64839478	64839571	1000	-	.	gene_id "MSTRG.32877"; transcript_id "MSTRG.32877.903"; exon_number "33";
chr11	StringTie	exon	64840120	64840268	1000	-	.	gene_id "MSTRG.32877"; transcript_id "MSTRG.32877.903"; exon_number "34";
chr11	StringTie	exon	64840553	64840648	1000	-	.	gene_id "MSTRG.32877"; transcript_id "MSTRG.32877.903"; exon_number "35";
chr11	StringTie	exon	64841650	64841733	1000	-	.	gene_id "MSTRG.32877"; transcript_id "MSTRG.32877.903"; exon_number "36";
chr11	StringTie	exon	64841813	64841904	1000	-	.	gene_id "MSTRG.32877"; transcript_id "MSTRG.32877.903"; exon_number "37";
chr11	StringTie	exon	64843916	64844038	1000	-	.	gene_id "MSTRG.32877"; transcript_id "MSTRG.32877.903"; exon_number "38";
chr11	StringTie	transcript	64822998	64844535	1000	-	.	gene_id "MSTRG.32877"; transcript_id "MSTRG.32877.904";
chr11	StringTie	exon	64822998	64824529	1000	-	.	gene_id "MSTRG.32877"; transcript_id "MSTRG.32877.904"; exon_number "1";
chr11	StringTie	exon	64826470	64826555	1000	-	.	gene_id "MSTRG.32877"; transcript_id "MSTRG.32877.904"; exon_number "2";
chr11	StringTie	exon	64826671	64826794	1000	-	.	gene_id "MSTRG.32877"; transcript_id "MSTRG.32877.904"; exon_number "3";
chr11	StringTie	exon	64827050	64827167	1000	-	.	gene_id "MSTRG.32877"; transcript_id "MSTRG.32877.904"; exon_number "4";
chr11	StringTie	exon	64827278	64827398	1000	-	.	gene_id "MSTRG.32877"; transcript_id "MSTRG.32877.904"; exon_number "5";
chr11	StringTie	exon	64827527	64827611	1000	-	.	gene_id "MSTRG.32877"; transcript_id "MSTRG.32877.904"; exon_number "6";
chr11	StringTie	exon	64827686	64830070	1000	-	.	gene_id "MSTRG.32877"; transcript_id "MSTRG.32877.904"; exon_number "7";
chr11	StringTie	exon	64830194	64830256	1000	-	.	gene_id "MSTRG.32877"; transcript_id "MSTRG.32877.904"; exon_number "8";
chr11	StringTie	exon	64831505	64831721	1000	-	.	gene_id "MSTRG.32877"; transcript_id "MSTRG.32877.904"; exon_number "9";
chr11	StringTie	exon	64832428	64832509	1000	-	.	gene_id "MSTRG.32877"; transcript_id "MSTRG.32877.904"; exon_number "10";
chr11	StringTie	exon	64832604	64832743	1000	-	.	gene_id "MSTRG.32877"; transcript_id "MSTRG.32877.904"; exon_number "11";
chr11	StringTie	exon	64832826	64832959	1000	-	.	gene_id "MSTRG.32877"; transcript_id "MSTRG.32877.904"; exon_number "12";
chr11	StringTie	exon	64833231	64833336	1000	-	.	gene_id "MSTRG.32877"; transcript_id "MSTRG.32877.904"; exon_number "13";
chr11	StringTie	exon	64833600	64833836	1000	-	.	gene_id "MSTRG.32877"; transcript_id "MSTRG.32877.904"; exon_number "14";
chr11	StringTie	exon	64833925	64833977	1000	-	.	gene_id "MSTRG.32877"; transcript_id "MSTRG.32877.904"; exon_number "15";
chr11	StringTie	exon	64834266	64834354	1000	-	.	gene_id "MSTRG.32877"; transcript_id "MSTRG.32877.904"; exon_number "16";
chr11	StringTie	exon	64834429	64834577	1000	-	.	gene_id "MSTRG.32877"; transcript_id "MSTRG.32877.904"; exon_number "17";
chr11	StringTie	exon	64834849	64834963	1000	-	.	gene_id "MSTRG.32877"; transcript_id "MSTRG.32877.904"; exon_number "18";
chr11	StringTie	exon	64835047	64835153	1000	-	.	gene_id "MSTRG.32877"; transcript_id "MSTRG.32877.904"; exon_number "19";
chr11	StringTie	exon	64835347	64835419	1000	-	.	gene_id "MSTRG.32877"; transcript_id "MSTRG.32877.904"; exon_number "20";
chr11	StringTie	exon	64835500	64835851	1000	-	.	gene_id "MSTRG.32877"; transcript_id "MSTRG.32877.904"; exon_number "21";
chr11	StringTie	exon	64836117	64836296	1000	-	.	gene_id "MSTRG.32877"; transcript_id "MSTRG.32877.904"; exon_number "22";
chr11	StringTie	exon	64836427	64836819	1000	-	.	gene_id "MSTRG.32877"; transcript_id "MSTRG.32877.904"; exon_number "23";
chr11	StringTie	exon	64836922	64837019	1000	-	.	gene_id "MSTRG.32877"; transcript_id "MSTRG.32877.904"; exon_number "24";
chr11	StringTie	exon	64838083	64838162	1000	-	.	gene_id "MSTRG.32877"; transcript_id "MSTRG.32877.904"; exon_number "25";
chr11	StringTie	exon	64838654	64838902	1000	-	.	gene_id "MSTRG.32877"; transcript_id "MSTRG.32877.904"; exon_number "26";
chr11	StringTie	exon	64839033	64839233	1000	-	.	gene_id "MSTRG.32877"; transcript_id "MSTRG.32877.904"; exon_number "27";
chr11	StringTie	exon	64839478	64839571	1000	-	.	gene_id "MSTRG.32877"; transcript_id "MSTRG.32877.904"; exon_number "28";
chr11	StringTie	exon	64840120	64840268	1000	-	.	gene_id "MSTRG.32877"; transcript_id "MSTRG.32877.904"; exon_number "29";
chr11	StringTie	exon	64840553	64840648	1000	-	.	gene_id "MSTRG.32877"; transcript_id "MSTRG.32877.904"; exon_number "30";
chr11	StringTie	exon	64841813	64841904	1000	-	.	gene_id "MSTRG.32877"; transcript_id "MSTRG.32877.904"; exon_number "31";
chr11	StringTie	exon	64844410	64844535	1000	-	.	gene_id "MSTRG.32877"; transcript_id "MSTRG.32877.904"; exon_number "32";
chr11	StringTie	transcript	64822998	64844187	1000	-	.	gene_id "MSTRG.32877"; transcript_id "MSTRG.32877.905";
chr11	StringTie	exon	64822998	64824529	1000	-	.	gene_id "MSTRG.32877"; transcript_id "MSTRG.32877.905"; exon_number "1";
chr11	StringTie	exon	64826470	64826555	1000	-	.	gene_id "MSTRG.32877"; transcript_id "MSTRG.32877.905"; exon_number "2";
chr11	StringTie	exon	64826671	64826794	1000	-	.	gene_id "MSTRG.32877"; transcript_id "MSTRG.32877.905"; exon_number "3";
chr11	StringTie	exon	64827050	64827167	1000	-	.	gene_id "MSTRG.32877"; transcript_id "MSTRG.32877.905"; exon_number "4";
chr11	StringTie	exon	64827278	64827398	1000	-	.	gene_id "MSTRG.32877"; transcript_id "MSTRG.32877.905"; exon_number "5";
chr11	StringTie	exon	64827527	64827611	1000	-	.	gene_id "MSTRG.32877"; transcript_id "MSTRG.32877.905"; exon_number "6";
chr11	StringTie	exon	64827686	64827783	1000	-	.	gene_id "MSTRG.32877"; transcript_id "MSTRG.32877.905"; exon_number "7";
chr11	StringTie	exon	64829471	64830070	1000	-	.	gene_id "MSTRG.32877"; transcript_id "MSTRG.32877.905"; exon_number "8";
chr11	StringTie	exon	64830194	64830256	1000	-	.	gene_id "MSTRG.32877"; transcript_id "MSTRG.32877.905"; exon_number "9";
chr11	StringTie	exon	64831505	64831721	1000	-	.	gene_id "MSTRG.32877"; transcript_id "MSTRG.32877.905"; exon_number "10";
chr11	StringTie	exon	64832428	64832509	1000	-	.	gene_id "MSTRG.32877"; transcript_id "MSTRG.32877.905"; exon_number "11";
chr11	StringTie	exon	64832604	64832743	1000	-	.	gene_id "MSTRG.32877"; transcript_id "MSTRG.32877.905"; exon_number "12";
chr11	StringTie	exon	64832826	64832959	1000	-	.	gene_id "MSTRG.32877"; transcript_id "MSTRG.32877.905"; exon_number "13";
chr11	StringTie	exon	64833231	64833336	1000	-	.	gene_id "MSTRG.32877"; transcript_id "MSTRG.32877.905"; exon_number "14";
chr11	StringTie	exon	64833600	64833659	1000	-	.	gene_id "MSTRG.32877"; transcript_id "MSTRG.32877.905"; exon_number "15";
chr11	StringTie	exon	64833738	64833836	1000	-	.	gene_id "MSTRG.32877"; transcript_id "MSTRG.32877.905"; exon_number "16";
chr11	StringTie	exon	64833925	64833977	1000	-	.	gene_id "MSTRG.32877"; transcript_id "MSTRG.32877.905"; exon_number "17";
chr11	StringTie	exon	64834266	64834354	1000	-	.	gene_id "MSTRG.32877"; transcript_id "MSTRG.32877.905"; exon_number "18";
chr11	StringTie	exon	64834429	64834577	1000	-	.	gene_id "MSTRG.32877"; transcript_id "MSTRG.32877.905"; exon_number "19";
chr11	StringTie	exon	64834849	64834963	1000	-	.	gene_id "MSTRG.32877"; transcript_id "MSTRG.32877.905"; exon_number "20";
chr11	StringTie	exon	64835047	64835149	1000	-	.	gene_id "MSTRG.32877"; transcript_id "MSTRG.32877.905"; exon_number "21";
chr11	StringTie	exon	64835347	64835419	1000	-	.	gene_id "MSTRG.32877"; transcript_id "MSTRG.32877.905"; exon_number "22";
chr11	StringTie	exon	64835500	64835621	1000	-	.	gene_id "MSTRG.32877"; transcript_id "MSTRG.32877.905"; exon_number "23";
chr11	StringTie	exon	64835762	64835851	1000	-	.	gene_id "MSTRG.32877"; transcript_id "MSTRG.32877.905"; exon_number "24";
chr11	StringTie	exon	64836117	64836296	1000	-	.	gene_id "MSTRG.32877"; transcript_id "MSTRG.32877.905"; exon_number "25";
chr11	StringTie	exon	64836427	64836530	1000	-	.	gene_id "MSTRG.32877"; transcript_id "MSTRG.32877.905"; exon_number "26";
chr11	StringTie	exon	64836739	64836798	1000	-	.	gene_id "MSTRG.32877"; transcript_id "MSTRG.32877.905"; exon_number "27";
chr11	StringTie	exon	64836922	64837019	1000	-	.	gene_id "MSTRG.32877"; transcript_id "MSTRG.32877.905"; exon_number "28";
chr11	StringTie	exon	64838083	64838162	1000	-	.	gene_id "MSTRG.32877"; transcript_id "MSTRG.32877.905"; exon_number "29";
chr11	StringTie	exon	64838654	64838902	1000	-	.	gene_id "MSTRG.32877"; transcript_id "MSTRG.32877.905"; exon_number "30";
chr11	StringTie	exon	64839033	64839233	1000	-	.	gene_id "MSTRG.32877"; transcript_id "MSTRG.32877.905"; exon_number "31";
chr11	StringTie	exon	64839478	64839571	1000	-	.	gene_id "MSTRG.32877"; transcript_id "MSTRG.32877.905"; exon_number "32";
chr11	StringTie	exon	64840120	64840268	1000	-	.	gene_id "MSTRG.32877"; transcript_id "MSTRG.32877.905"; exon_number "33";
chr11	StringTie	exon	64840553	64840644	1000	-	.	gene_id "MSTRG.32877"; transcript_id "MSTRG.32877.905"; exon_number "34";
chr11	StringTie	exon	64841650	64841733	1000	-	.	gene_id "MSTRG.32877"; transcript_id "MSTRG.32877.905"; exon_number "35";
chr11	StringTie	exon	64841813	64841904	1000	-	.	gene_id "MSTRG.32877"; transcript_id "MSTRG.32877.905"; exon_number "36";
chr11	StringTie	exon	64843916	64844187	1000	-	.	gene_id "MSTRG.32877"; transcript_id "MSTRG.32877.905"; exon_number "37";
chr11	StringTie	transcript	64822999	64843939	1000	-	.	gene_id "MSTRG.32877"; transcript_id "MSTRG.32877.906";
chr11	StringTie	exon	64822999	64824529	1000	-	.	gene_id "MSTRG.32877"; transcript_id "MSTRG.32877.906"; exon_number "1";
chr11	StringTie	exon	64826470	64826555	1000	-	.	gene_id "MSTRG.32877"; transcript_id "MSTRG.32877.906"; exon_number "2";
chr11	StringTie	exon	64826671	64826794	1000	-	.	gene_id "MSTRG.32877"; transcript_id "MSTRG.32877.906"; exon_number "3";
chr11	StringTie	exon	64827050	64827167	1000	-	.	gene_id "MSTRG.32877"; transcript_id "MSTRG.32877.906"; exon_number "4";
chr11	StringTie	exon	64827278	64827398	1000	-	.	gene_id "MSTRG.32877"; transcript_id "MSTRG.32877.906"; exon_number "5";
chr11	StringTie	exon	64827527	64827611	1000	-	.	gene_id "MSTRG.32877"; transcript_id "MSTRG.32877.906"; exon_number "6";
chr11	StringTie	exon	64827686	64827783	1000	-	.	gene_id "MSTRG.32877"; transcript_id "MSTRG.32877.906"; exon_number "7";
chr11	StringTie	exon	64829471	64830070	1000	-	.	gene_id "MSTRG.32877"; transcript_id "MSTRG.32877.906"; exon_number "8";
chr11	StringTie	exon	64830194	64830256	1000	-	.	gene_id "MSTRG.32877"; transcript_id "MSTRG.32877.906"; exon_number "9";
chr11	StringTie	exon	64832428	64832509	1000	-	.	gene_id "MSTRG.32877"; transcript_id "MSTRG.32877.906"; exon_number "10";
chr11	StringTie	exon	64832604	64832743	1000	-	.	gene_id "MSTRG.32877"; transcript_id "MSTRG.32877.906"; exon_number "11";
chr11	StringTie	exon	64832826	64832959	1000	-	.	gene_id "MSTRG.32877"; transcript_id "MSTRG.32877.906"; exon_number "12";
chr11	StringTie	exon	64833231	64833336	1000	-	.	gene_id "MSTRG.32877"; transcript_id "MSTRG.32877.906"; exon_number "13";
chr11	StringTie	exon	64833600	64833659	1000	-	.	gene_id "MSTRG.32877"; transcript_id "MSTRG.32877.906"; exon_number "14";
chr11	StringTie	exon	64833738	64833836	1000	-	.	gene_id "MSTRG.32877"; transcript_id "MSTRG.32877.906"; exon_number "15";
chr11	StringTie	exon	64833925	64833977	1000	-	.	gene_id "MSTRG.32877"; transcript_id "MSTRG.32877.906"; exon_number "16";
chr11	StringTie	exon	64834266	64834354	1000	-	.	gene_id "MSTRG.32877"; transcript_id "MSTRG.32877.906"; exon_number "17";
chr11	StringTie	exon	64834458	64834577	1000	-	.	gene_id "MSTRG.32877"; transcript_id "MSTRG.32877.906"; exon_number "18";
chr11	StringTie	exon	64834849	64834963	1000	-	.	gene_id "MSTRG.32877"; transcript_id "MSTRG.32877.906"; exon_number "19";
chr11	StringTie	exon	64835047	64835153	1000	-	.	gene_id "MSTRG.32877"; transcript_id "MSTRG.32877.906"; exon_number "20";
chr11	StringTie	exon	64835347	64835419	1000	-	.	gene_id "MSTRG.32877"; transcript_id "MSTRG.32877.906"; exon_number "21";
chr11	StringTie	exon	64835500	64835621	1000	-	.	gene_id "MSTRG.32877"; transcript_id "MSTRG.32877.906"; exon_number "22";
chr11	StringTie	exon	64835762	64835851	1000	-	.	gene_id "MSTRG.32877"; transcript_id "MSTRG.32877.906"; exon_number "23";
chr11	StringTie	exon	64836117	64836296	1000	-	.	gene_id "MSTRG.32877"; transcript_id "MSTRG.32877.906"; exon_number "24";
chr11	StringTie	exon	64836427	64836530	1000	-	.	gene_id "MSTRG.32877"; transcript_id "MSTRG.32877.906"; exon_number "25";
chr11	StringTie	exon	64836739	64836798	1000	-	.	gene_id "MSTRG.32877"; transcript_id "MSTRG.32877.906"; exon_number "26";
chr11	StringTie	exon	64836922	64837019	1000	-	.	gene_id "MSTRG.32877"; transcript_id "MSTRG.32877.906"; exon_number "27";
chr11	StringTie	exon	64838083	64838162	1000	-	.	gene_id "MSTRG.32877"; transcript_id "MSTRG.32877.906"; exon_number "28";
chr11	StringTie	exon	64838654	64838902	1000	-	.	gene_id "MSTRG.32877"; transcript_id "MSTRG.32877.906"; exon_number "29";
chr11	StringTie	exon	64839033	64839233	1000	-	.	gene_id "MSTRG.32877"; transcript_id "MSTRG.32877.906"; exon_number "30";
chr11	StringTie	exon	64839478	64839571	1000	-	.	gene_id "MSTRG.32877"; transcript_id "MSTRG.32877.906"; exon_number "31";
chr11	StringTie	exon	64840120	64840268	1000	-	.	gene_id "MSTRG.32877"; transcript_id "MSTRG.32877.906"; exon_number "32";
chr11	StringTie	exon	64840553	64840648	1000	-	.	gene_id "MSTRG.32877"; transcript_id "MSTRG.32877.906"; exon_number "33";
chr11	StringTie	exon	64841650	64841733	1000	-	.	gene_id "MSTRG.32877"; transcript_id "MSTRG.32877.906"; exon_number "34";
chr11	StringTie	exon	64841813	64841904	1000	-	.	gene_id "MSTRG.32877"; transcript_id "MSTRG.32877.906"; exon_number "35";
chr11	StringTie	exon	64843916	64843939	1000	-	.	gene_id "MSTRG.32877"; transcript_id "MSTRG.32877.906"; exon_number "36";
chr11	StringTie	transcript	64823002	64844530	1000	-	.	gene_id "MSTRG.32877"; transcript_id "MSTRG.32877.907";
chr11	StringTie	exon	64823002	64824529	1000	-	.	gene_id "MSTRG.32877"; transcript_id "MSTRG.32877.907"; exon_number "1";
chr11	StringTie	exon	64826474	64826555	1000	-	.	gene_id "MSTRG.32877"; transcript_id "MSTRG.32877.907"; exon_number "2";
chr11	StringTie	exon	64826671	64826794	1000	-	.	gene_id "MSTRG.32877"; transcript_id "MSTRG.32877.907"; exon_number "3";
chr11	StringTie	exon	64827050	64827167	1000	-	.	gene_id "MSTRG.32877"; transcript_id "MSTRG.32877.907"; exon_number "4";
chr11	StringTie	exon	64827278	64827398	1000	-	.	gene_id "MSTRG.32877"; transcript_id "MSTRG.32877.907"; exon_number "5";
chr11	StringTie	exon	64827527	64827783	1000	-	.	gene_id "MSTRG.32877"; transcript_id "MSTRG.32877.907"; exon_number "6";
chr11	StringTie	exon	64829471	64830070	1000	-	.	gene_id "MSTRG.32877"; transcript_id "MSTRG.32877.907"; exon_number "7";
chr11	StringTie	exon	64830194	64830256	1000	-	.	gene_id "MSTRG.32877"; transcript_id "MSTRG.32877.907"; exon_number "8";
chr11	StringTie	exon	64831505	64832509	1000	-	.	gene_id "MSTRG.32877"; transcript_id "MSTRG.32877.907"; exon_number "9";
chr11	StringTie	exon	64832604	64832743	1000	-	.	gene_id "MSTRG.32877"; transcript_id "MSTRG.32877.907"; exon_number "10";
chr11	StringTie	exon	64832826	64832959	1000	-	.	gene_id "MSTRG.32877"; transcript_id "MSTRG.32877.907"; exon_number "11";
chr11	StringTie	exon	64833231	64833336	1000	-	.	gene_id "MSTRG.32877"; transcript_id "MSTRG.32877.907"; exon_number "12";
chr11	StringTie	exon	64833600	64833659	1000	-	.	gene_id "MSTRG.32877"; transcript_id "MSTRG.32877.907"; exon_number "13";
chr11	StringTie	exon	64833738	64833836	1000	-	.	gene_id "MSTRG.32877"; transcript_id "MSTRG.32877.907"; exon_number "14";
chr11	StringTie	exon	64833925	64833977	1000	-	.	gene_id "MSTRG.32877"; transcript_id "MSTRG.32877.907"; exon_number "15";
chr11	StringTie	exon	64834266	64834354	1000	-	.	gene_id "MSTRG.32877"; transcript_id "MSTRG.32877.907"; exon_number "16";
chr11	StringTie	exon	64834429	64834577	1000	-	.	gene_id "MSTRG.32877"; transcript_id "MSTRG.32877.907"; exon_number "17";
chr11	StringTie	exon	64834849	64834963	1000	-	.	gene_id "MSTRG.32877"; transcript_id "MSTRG.32877.907"; exon_number "18";
chr11	StringTie	exon	64835047	64835153	1000	-	.	gene_id "MSTRG.32877"; transcript_id "MSTRG.32877.907"; exon_number "19";
chr11	StringTie	exon	64835347	64835419	1000	-	.	gene_id "MSTRG.32877"; transcript_id "MSTRG.32877.907"; exon_number "20";
chr11	StringTie	exon	64835500	64835621	1000	-	.	gene_id "MSTRG.32877"; transcript_id "MSTRG.32877.907"; exon_number "21";
chr11	StringTie	exon	64835762	64835851	1000	-	.	gene_id "MSTRG.32877"; transcript_id "MSTRG.32877.907"; exon_number "22";
chr11	StringTie	exon	64836117	64836296	1000	-	.	gene_id "MSTRG.32877"; transcript_id "MSTRG.32877.907"; exon_number "23";
chr11	StringTie	exon	64836427	64836530	1000	-	.	gene_id "MSTRG.32877"; transcript_id "MSTRG.32877.907"; exon_number "24";
chr11	StringTie	exon	64836739	64836819	1000	-	.	gene_id "MSTRG.32877"; transcript_id "MSTRG.32877.907"; exon_number "25";
chr11	StringTie	exon	64836922	64837019	1000	-	.	gene_id "MSTRG.32877"; transcript_id "MSTRG.32877.907"; exon_number "26";
chr11	StringTie	exon	64838083	64838162	1000	-	.	gene_id "MSTRG.32877"; transcript_id "MSTRG.32877.907"; exon_number "27";
chr11	StringTie	exon	64838654	64838902	1000	-	.	gene_id "MSTRG.32877"; transcript_id "MSTRG.32877.907"; exon_number "28";
chr11	StringTie	exon	64839033	64839233	1000	-	.	gene_id "MSTRG.32877"; transcript_id "MSTRG.32877.907"; exon_number "29";
chr11	StringTie	exon	64839478	64839571	1000	-	.	gene_id "MSTRG.32877"; transcript_id "MSTRG.32877.907"; exon_number "30";
chr11	StringTie	exon	64840120	64840268	1000	-	.	gene_id "MSTRG.32877"; transcript_id "MSTRG.32877.907"; exon_number "31";
chr11	StringTie	exon	64840553	64840648	1000	-	.	gene_id "MSTRG.32877"; transcript_id "MSTRG.32877.907"; exon_number "32";
chr11	StringTie	exon	64841650	64841733	1000	-	.	gene_id "MSTRG.32877"; transcript_id "MSTRG.32877.907"; exon_number "33";
chr11	StringTie	exon	64841813	64841904	1000	-	.	gene_id "MSTRG.32877"; transcript_id "MSTRG.32877.907"; exon_number "34";
chr11	StringTie	exon	64844410	64844530	1000	-	.	gene_id "MSTRG.32877"; transcript_id "MSTRG.32877.907"; exon_number "35";
chr11	StringTie	transcript	64823002	64844529	1000	-	.	gene_id "MSTRG.32877"; transcript_id "MSTRG.32877.908";
chr11	StringTie	exon	64823002	64824529	1000	-	.	gene_id "MSTRG.32877"; transcript_id "MSTRG.32877.908"; exon_number "1";
chr11	StringTie	exon	64826470	64826555	1000	-	.	gene_id "MSTRG.32877"; transcript_id "MSTRG.32877.908"; exon_number "2";
chr11	StringTie	exon	64826671	64826794	1000	-	.	gene_id "MSTRG.32877"; transcript_id "MSTRG.32877.908"; exon_number "3";
chr11	StringTie	exon	64827050	64827167	1000	-	.	gene_id "MSTRG.32877"; transcript_id "MSTRG.32877.908"; exon_number "4";
chr11	StringTie	exon	64827278	64827398	1000	-	.	gene_id "MSTRG.32877"; transcript_id "MSTRG.32877.908"; exon_number "5";
chr11	StringTie	exon	64827527	64827611	1000	-	.	gene_id "MSTRG.32877"; transcript_id "MSTRG.32877.908"; exon_number "6";
chr11	StringTie	exon	64827686	64827783	1000	-	.	gene_id "MSTRG.32877"; transcript_id "MSTRG.32877.908"; exon_number "7";
chr11	StringTie	exon	64829471	64830070	1000	-	.	gene_id "MSTRG.32877"; transcript_id "MSTRG.32877.908"; exon_number "8";
chr11	StringTie	exon	64830194	64830256	1000	-	.	gene_id "MSTRG.32877"; transcript_id "MSTRG.32877.908"; exon_number "9";
chr11	StringTie	exon	64831505	64831721	1000	-	.	gene_id "MSTRG.32877"; transcript_id "MSTRG.32877.908"; exon_number "10";
chr11	StringTie	exon	64832428	64832509	1000	-	.	gene_id "MSTRG.32877"; transcript_id "MSTRG.32877.908"; exon_number "11";
chr11	StringTie	exon	64832604	64832743	1000	-	.	gene_id "MSTRG.32877"; transcript_id "MSTRG.32877.908"; exon_number "12";
chr11	StringTie	exon	64832826	64832959	1000	-	.	gene_id "MSTRG.32877"; transcript_id "MSTRG.32877.908"; exon_number "13";
chr11	StringTie	exon	64833231	64833336	1000	-	.	gene_id "MSTRG.32877"; transcript_id "MSTRG.32877.908"; exon_number "14";
chr11	StringTie	exon	64833600	64833659	1000	-	.	gene_id "MSTRG.32877"; transcript_id "MSTRG.32877.908"; exon_number "15";
chr11	StringTie	exon	64833738	64833836	1000	-	.	gene_id "MSTRG.32877"; transcript_id "MSTRG.32877.908"; exon_number "16";
chr11	StringTie	exon	64833925	64833977	1000	-	.	gene_id "MSTRG.32877"; transcript_id "MSTRG.32877.908"; exon_number "17";
chr11	StringTie	exon	64834266	64834344	1000	-	.	gene_id "MSTRG.32877"; transcript_id "MSTRG.32877.908"; exon_number "18";
chr11	StringTie	exon	64834429	64834577	1000	-	.	gene_id "MSTRG.32877"; transcript_id "MSTRG.32877.908"; exon_number "19";
chr11	StringTie	exon	64834849	64834963	1000	-	.	gene_id "MSTRG.32877"; transcript_id "MSTRG.32877.908"; exon_number "20";
chr11	StringTie	exon	64835047	64835149	1000	-	.	gene_id "MSTRG.32877"; transcript_id "MSTRG.32877.908"; exon_number "21";
chr11	StringTie	exon	64835347	64835419	1000	-	.	gene_id "MSTRG.32877"; transcript_id "MSTRG.32877.908"; exon_number "22";
chr11	StringTie	exon	64835500	64835621	1000	-	.	gene_id "MSTRG.32877"; transcript_id "MSTRG.32877.908"; exon_number "23";
chr11	StringTie	exon	64835762	64835851	1000	-	.	gene_id "MSTRG.32877"; transcript_id "MSTRG.32877.908"; exon_number "24";
chr11	StringTie	exon	64836117	64836296	1000	-	.	gene_id "MSTRG.32877"; transcript_id "MSTRG.32877.908"; exon_number "25";
chr11	StringTie	exon	64836427	64836530	1000	-	.	gene_id "MSTRG.32877"; transcript_id "MSTRG.32877.908"; exon_number "26";
chr11	StringTie	exon	64836739	64836819	1000	-	.	gene_id "MSTRG.32877"; transcript_id "MSTRG.32877.908"; exon_number "27";
chr11	StringTie	exon	64836922	64837019	1000	-	.	gene_id "MSTRG.32877"; transcript_id "MSTRG.32877.908"; exon_number "28";
chr11	StringTie	exon	64838083	64838162	1000	-	.	gene_id "MSTRG.32877"; transcript_id "MSTRG.32877.908"; exon_number "29";
chr11	StringTie	exon	64838654	64838902	1000	-	.	gene_id "MSTRG.32877"; transcript_id "MSTRG.32877.908"; exon_number "30";
chr11	StringTie	exon	64839033	64839233	1000	-	.	gene_id "MSTRG.32877"; transcript_id "MSTRG.32877.908"; exon_number "31";
chr11	StringTie	exon	64839478	64839571	1000	-	.	gene_id "MSTRG.32877"; transcript_id "MSTRG.32877.908"; exon_number "32";
chr11	StringTie	exon	64840120	64840268	1000	-	.	gene_id "MSTRG.32877"; transcript_id "MSTRG.32877.908"; exon_number "33";
chr11	StringTie	exon	64840553	64840644	1000	-	.	gene_id "MSTRG.32877"; transcript_id "MSTRG.32877.908"; exon_number "34";
chr11	StringTie	exon	64841650	64841733	1000	-	.	gene_id "MSTRG.32877"; transcript_id "MSTRG.32877.908"; exon_number "35";
chr11	StringTie	exon	64841813	64841904	1000	-	.	gene_id "MSTRG.32877"; transcript_id "MSTRG.32877.908"; exon_number "36";
chr11	StringTie	exon	64843916	64844083	1000	-	.	gene_id "MSTRG.32877"; transcript_id "MSTRG.32877.908"; exon_number "37";
chr11	StringTie	exon	64844410	64844529	1000	-	.	gene_id "MSTRG.32877"; transcript_id "MSTRG.32877.908"; exon_number "38";
chr11	StringTie	transcript	64823003	64841735	1000	-	.	gene_id "MSTRG.32877"; transcript_id "MSTRG.32877.909";
chr11	StringTie	exon	64823003	64824529	1000	-	.	gene_id "MSTRG.32877"; transcript_id "MSTRG.32877.909"; exon_number "1";
chr11	StringTie	exon	64825436	64825485	1000	-	.	gene_id "MSTRG.32877"; transcript_id "MSTRG.32877.909"; exon_number "2";
chr11	StringTie	exon	64826470	64826555	1000	-	.	gene_id "MSTRG.32877"; transcript_id "MSTRG.32877.909"; exon_number "3";
chr11	StringTie	exon	64826671	64826794	1000	-	.	gene_id "MSTRG.32877"; transcript_id "MSTRG.32877.909"; exon_number "4";
chr11	StringTie	exon	64827050	64827167	1000	-	.	gene_id "MSTRG.32877"; transcript_id "MSTRG.32877.909"; exon_number "5";
chr11	StringTie	exon	64827278	64827398	1000	-	.	gene_id "MSTRG.32877"; transcript_id "MSTRG.32877.909"; exon_number "6";
chr11	StringTie	exon	64827527	64827611	1000	-	.	gene_id "MSTRG.32877"; transcript_id "MSTRG.32877.909"; exon_number "7";
chr11	StringTie	exon	64827686	64827783	1000	-	.	gene_id "MSTRG.32877"; transcript_id "MSTRG.32877.909"; exon_number "8";
chr11	StringTie	exon	64829471	64830070	1000	-	.	gene_id "MSTRG.32877"; transcript_id "MSTRG.32877.909"; exon_number "9";
chr11	StringTie	exon	64830194	64830256	1000	-	.	gene_id "MSTRG.32877"; transcript_id "MSTRG.32877.909"; exon_number "10";
chr11	StringTie	exon	64831505	64831721	1000	-	.	gene_id "MSTRG.32877"; transcript_id "MSTRG.32877.909"; exon_number "11";
chr11	StringTie	exon	64832011	64832127	1000	-	.	gene_id "MSTRG.32877"; transcript_id "MSTRG.32877.909"; exon_number "12";
chr11	StringTie	exon	64832428	64832509	1000	-	.	gene_id "MSTRG.32877"; transcript_id "MSTRG.32877.909"; exon_number "13";
chr11	StringTie	exon	64832604	64832743	1000	-	.	gene_id "MSTRG.32877"; transcript_id "MSTRG.32877.909"; exon_number "14";
chr11	StringTie	exon	64832826	64832959	1000	-	.	gene_id "MSTRG.32877"; transcript_id "MSTRG.32877.909"; exon_number "15";
chr11	StringTie	exon	64833231	64833336	1000	-	.	gene_id "MSTRG.32877"; transcript_id "MSTRG.32877.909"; exon_number "16";
chr11	StringTie	exon	64833600	64833836	1000	-	.	gene_id "MSTRG.32877"; transcript_id "MSTRG.32877.909"; exon_number "17";
chr11	StringTie	exon	64833925	64833977	1000	-	.	gene_id "MSTRG.32877"; transcript_id "MSTRG.32877.909"; exon_number "18";
chr11	StringTie	exon	64834266	64834354	1000	-	.	gene_id "MSTRG.32877"; transcript_id "MSTRG.32877.909"; exon_number "19";
chr11	StringTie	exon	64834429	64834577	1000	-	.	gene_id "MSTRG.32877"; transcript_id "MSTRG.32877.909"; exon_number "20";
chr11	StringTie	exon	64834849	64834963	1000	-	.	gene_id "MSTRG.32877"; transcript_id "MSTRG.32877.909"; exon_number "21";
chr11	StringTie	exon	64835047	64835153	1000	-	.	gene_id "MSTRG.32877"; transcript_id "MSTRG.32877.909"; exon_number "22";
chr11	StringTie	exon	64835347	64835419	1000	-	.	gene_id "MSTRG.32877"; transcript_id "MSTRG.32877.909"; exon_number "23";
chr11	StringTie	exon	64835500	64835621	1000	-	.	gene_id "MSTRG.32877"; transcript_id "MSTRG.32877.909"; exon_number "24";
chr11	StringTie	exon	64835762	64835851	1000	-	.	gene_id "MSTRG.32877"; transcript_id "MSTRG.32877.909"; exon_number "25";
chr11	StringTie	exon	64836117	64836296	1000	-	.	gene_id "MSTRG.32877"; transcript_id "MSTRG.32877.909"; exon_number "26";
chr11	StringTie	exon	64836427	64836530	1000	-	.	gene_id "MSTRG.32877"; transcript_id "MSTRG.32877.909"; exon_number "27";
chr11	StringTie	exon	64836739	64836798	1000	-	.	gene_id "MSTRG.32877"; transcript_id "MSTRG.32877.909"; exon_number "28";
chr11	StringTie	exon	64836922	64837019	1000	-	.	gene_id "MSTRG.32877"; transcript_id "MSTRG.32877.909"; exon_number "29";
chr11	StringTie	exon	64838083	64838162	1000	-	.	gene_id "MSTRG.32877"; transcript_id "MSTRG.32877.909"; exon_number "30";
chr11	StringTie	exon	64838654	64838902	1000	-	.	gene_id "MSTRG.32877"; transcript_id "MSTRG.32877.909"; exon_number "31";
chr11	StringTie	exon	64839033	64839233	1000	-	.	gene_id "MSTRG.32877"; transcript_id "MSTRG.32877.909"; exon_number "32";
chr11	StringTie	exon	64839478	64839571	1000	-	.	gene_id "MSTRG.32877"; transcript_id "MSTRG.32877.909"; exon_number "33";
chr11	StringTie	exon	64840120	64840268	1000	-	.	gene_id "MSTRG.32877"; transcript_id "MSTRG.32877.909"; exon_number "34";
chr11	StringTie	exon	64840553	64840648	1000	-	.	gene_id "MSTRG.32877"; transcript_id "MSTRG.32877.909"; exon_number "35";
chr11	StringTie	exon	64841650	64841735	1000	-	.	gene_id "MSTRG.32877"; transcript_id "MSTRG.32877.909"; exon_number "36";
chr11	StringTie	transcript	64764511	64778552	1000	-	.	gene_id "MSTRG.32877"; transcript_id "MSTRG.32877.91";
chr11	StringTie	exon	64764511	64765518	1000	-	.	gene_id "MSTRG.32877"; transcript_id "MSTRG.32877.91"; exon_number "1";
chr11	StringTie	exon	64766900	64767079	1000	-	.	gene_id "MSTRG.32877"; transcript_id "MSTRG.32877.91"; exon_number "2";
chr11	StringTie	exon	64767192	64767246	1000	-	.	gene_id "MSTRG.32877"; transcript_id "MSTRG.32877.91"; exon_number "3";
chr11	StringTie	exon	64767571	64767844	1000	-	.	gene_id "MSTRG.32877"; transcript_id "MSTRG.32877.91"; exon_number "4";
chr11	StringTie	exon	64768106	64768286	1000	-	.	gene_id "MSTRG.32877"; transcript_id "MSTRG.32877.91"; exon_number "5";
chr11	StringTie	exon	64769022	64769129	1000	-	.	gene_id "MSTRG.32877"; transcript_id "MSTRG.32877.91"; exon_number "6";
chr11	StringTie	exon	64769223	64769338	1000	-	.	gene_id "MSTRG.32877"; transcript_id "MSTRG.32877.91"; exon_number "7";
chr11	StringTie	exon	64769426	64769607	1000	-	.	gene_id "MSTRG.32877"; transcript_id "MSTRG.32877.91"; exon_number "8";
chr11	StringTie	exon	64769964	64770053	1000	-	.	gene_id "MSTRG.32877"; transcript_id "MSTRG.32877.91"; exon_number "9";
chr11	StringTie	exon	64770256	64770408	1000	-	.	gene_id "MSTRG.32877"; transcript_id "MSTRG.32877.91"; exon_number "10";
chr11	StringTie	exon	64773430	64773505	1000	-	.	gene_id "MSTRG.32877"; transcript_id "MSTRG.32877.91"; exon_number "11";
chr11	StringTie	exon	64776498	64776626	1000	-	.	gene_id "MSTRG.32877"; transcript_id "MSTRG.32877.91"; exon_number "12";
chr11	StringTie	exon	64778362	64778552	1000	-	.	gene_id "MSTRG.32877"; transcript_id "MSTRG.32877.91"; exon_number "13";
chr11	StringTie	transcript	64823004	64838904	1000	-	.	gene_id "MSTRG.32877"; transcript_id "MSTRG.32877.910";
chr11	StringTie	exon	64823004	64824529	1000	-	.	gene_id "MSTRG.32877"; transcript_id "MSTRG.32877.910"; exon_number "1";
chr11	StringTie	exon	64826470	64826555	1000	-	.	gene_id "MSTRG.32877"; transcript_id "MSTRG.32877.910"; exon_number "2";
chr11	StringTie	exon	64826671	64826794	1000	-	.	gene_id "MSTRG.32877"; transcript_id "MSTRG.32877.910"; exon_number "3";
chr11	StringTie	exon	64827050	64827167	1000	-	.	gene_id "MSTRG.32877"; transcript_id "MSTRG.32877.910"; exon_number "4";
chr11	StringTie	exon	64827278	64827398	1000	-	.	gene_id "MSTRG.32877"; transcript_id "MSTRG.32877.910"; exon_number "5";
chr11	StringTie	exon	64827527	64827611	1000	-	.	gene_id "MSTRG.32877"; transcript_id "MSTRG.32877.910"; exon_number "6";
chr11	StringTie	exon	64827686	64827783	1000	-	.	gene_id "MSTRG.32877"; transcript_id "MSTRG.32877.910"; exon_number "7";
chr11	StringTie	exon	64829471	64830070	1000	-	.	gene_id "MSTRG.32877"; transcript_id "MSTRG.32877.910"; exon_number "8";
chr11	StringTie	exon	64830194	64830256	1000	-	.	gene_id "MSTRG.32877"; transcript_id "MSTRG.32877.910"; exon_number "9";
chr11	StringTie	exon	64831335	64831721	1000	-	.	gene_id "MSTRG.32877"; transcript_id "MSTRG.32877.910"; exon_number "10";
chr11	StringTie	exon	64832011	64832509	1000	-	.	gene_id "MSTRG.32877"; transcript_id "MSTRG.32877.910"; exon_number "11";
chr11	StringTie	exon	64832604	64832743	1000	-	.	gene_id "MSTRG.32877"; transcript_id "MSTRG.32877.910"; exon_number "12";
chr11	StringTie	exon	64832826	64832959	1000	-	.	gene_id "MSTRG.32877"; transcript_id "MSTRG.32877.910"; exon_number "13";
chr11	StringTie	exon	64833231	64833390	1000	-	.	gene_id "MSTRG.32877"; transcript_id "MSTRG.32877.910"; exon_number "14";
chr11	StringTie	exon	64833600	64833659	1000	-	.	gene_id "MSTRG.32877"; transcript_id "MSTRG.32877.910"; exon_number "15";
chr11	StringTie	exon	64833738	64833833	1000	-	.	gene_id "MSTRG.32877"; transcript_id "MSTRG.32877.910"; exon_number "16";
chr11	StringTie	exon	64833925	64833977	1000	-	.	gene_id "MSTRG.32877"; transcript_id "MSTRG.32877.910"; exon_number "17";
chr11	StringTie	exon	64834266	64834354	1000	-	.	gene_id "MSTRG.32877"; transcript_id "MSTRG.32877.910"; exon_number "18";
chr11	StringTie	exon	64834429	64834577	1000	-	.	gene_id "MSTRG.32877"; transcript_id "MSTRG.32877.910"; exon_number "19";
chr11	StringTie	exon	64834849	64834963	1000	-	.	gene_id "MSTRG.32877"; transcript_id "MSTRG.32877.910"; exon_number "20";
chr11	StringTie	exon	64835047	64835149	1000	-	.	gene_id "MSTRG.32877"; transcript_id "MSTRG.32877.910"; exon_number "21";
chr11	StringTie	exon	64835347	64835419	1000	-	.	gene_id "MSTRG.32877"; transcript_id "MSTRG.32877.910"; exon_number "22";
chr11	StringTie	exon	64835500	64835621	1000	-	.	gene_id "MSTRG.32877"; transcript_id "MSTRG.32877.910"; exon_number "23";
chr11	StringTie	exon	64835762	64835851	1000	-	.	gene_id "MSTRG.32877"; transcript_id "MSTRG.32877.910"; exon_number "24";
chr11	StringTie	exon	64836117	64836296	1000	-	.	gene_id "MSTRG.32877"; transcript_id "MSTRG.32877.910"; exon_number "25";
chr11	StringTie	exon	64836427	64836530	1000	-	.	gene_id "MSTRG.32877"; transcript_id "MSTRG.32877.910"; exon_number "26";
chr11	StringTie	exon	64836739	64836819	1000	-	.	gene_id "MSTRG.32877"; transcript_id "MSTRG.32877.910"; exon_number "27";
chr11	StringTie	exon	64836922	64837019	1000	-	.	gene_id "MSTRG.32877"; transcript_id "MSTRG.32877.910"; exon_number "28";
chr11	StringTie	exon	64838083	64838162	1000	-	.	gene_id "MSTRG.32877"; transcript_id "MSTRG.32877.910"; exon_number "29";
chr11	StringTie	exon	64838654	64838904	1000	-	.	gene_id "MSTRG.32877"; transcript_id "MSTRG.32877.910"; exon_number "30";
chr11	StringTie	transcript	64823004	64844082	1000	-	.	gene_id "MSTRG.32877"; transcript_id "MSTRG.32877.911";
chr11	StringTie	exon	64823004	64824529	1000	-	.	gene_id "MSTRG.32877"; transcript_id "MSTRG.32877.911"; exon_number "1";
chr11	StringTie	exon	64826470	64826555	1000	-	.	gene_id "MSTRG.32877"; transcript_id "MSTRG.32877.911"; exon_number "2";
chr11	StringTie	exon	64826671	64826794	1000	-	.	gene_id "MSTRG.32877"; transcript_id "MSTRG.32877.911"; exon_number "3";
chr11	StringTie	exon	64827050	64827167	1000	-	.	gene_id "MSTRG.32877"; transcript_id "MSTRG.32877.911"; exon_number "4";
chr11	StringTie	exon	64827278	64827398	1000	-	.	gene_id "MSTRG.32877"; transcript_id "MSTRG.32877.911"; exon_number "5";
chr11	StringTie	exon	64827527	64827611	1000	-	.	gene_id "MSTRG.32877"; transcript_id "MSTRG.32877.911"; exon_number "6";
chr11	StringTie	exon	64829471	64830070	1000	-	.	gene_id "MSTRG.32877"; transcript_id "MSTRG.32877.911"; exon_number "7";
chr11	StringTie	exon	64830194	64830458	1000	-	.	gene_id "MSTRG.32877"; transcript_id "MSTRG.32877.911"; exon_number "8";
chr11	StringTie	exon	64831505	64831721	1000	-	.	gene_id "MSTRG.32877"; transcript_id "MSTRG.32877.911"; exon_number "9";
chr11	StringTie	exon	64832428	64832509	1000	-	.	gene_id "MSTRG.32877"; transcript_id "MSTRG.32877.911"; exon_number "10";
chr11	StringTie	exon	64832604	64832743	1000	-	.	gene_id "MSTRG.32877"; transcript_id "MSTRG.32877.911"; exon_number "11";
chr11	StringTie	exon	64832826	64832959	1000	-	.	gene_id "MSTRG.32877"; transcript_id "MSTRG.32877.911"; exon_number "12";
chr11	StringTie	exon	64833231	64833336	1000	-	.	gene_id "MSTRG.32877"; transcript_id "MSTRG.32877.911"; exon_number "13";
chr11	StringTie	exon	64833600	64833659	1000	-	.	gene_id "MSTRG.32877"; transcript_id "MSTRG.32877.911"; exon_number "14";
chr11	StringTie	exon	64833738	64833836	1000	-	.	gene_id "MSTRG.32877"; transcript_id "MSTRG.32877.911"; exon_number "15";
chr11	StringTie	exon	64833925	64833977	1000	-	.	gene_id "MSTRG.32877"; transcript_id "MSTRG.32877.911"; exon_number "16";
chr11	StringTie	exon	64834266	64834354	1000	-	.	gene_id "MSTRG.32877"; transcript_id "MSTRG.32877.911"; exon_number "17";
chr11	StringTie	exon	64834429	64834577	1000	-	.	gene_id "MSTRG.32877"; transcript_id "MSTRG.32877.911"; exon_number "18";
chr11	StringTie	exon	64834849	64834963	1000	-	.	gene_id "MSTRG.32877"; transcript_id "MSTRG.32877.911"; exon_number "19";
chr11	StringTie	exon	64835047	64835153	1000	-	.	gene_id "MSTRG.32877"; transcript_id "MSTRG.32877.911"; exon_number "20";
chr11	StringTie	exon	64835347	64835419	1000	-	.	gene_id "MSTRG.32877"; transcript_id "MSTRG.32877.911"; exon_number "21";
chr11	StringTie	exon	64835500	64835621	1000	-	.	gene_id "MSTRG.32877"; transcript_id "MSTRG.32877.911"; exon_number "22";
chr11	StringTie	exon	64835762	64835851	1000	-	.	gene_id "MSTRG.32877"; transcript_id "MSTRG.32877.911"; exon_number "23";
chr11	StringTie	exon	64836117	64836296	1000	-	.	gene_id "MSTRG.32877"; transcript_id "MSTRG.32877.911"; exon_number "24";
chr11	StringTie	exon	64836427	64836530	1000	-	.	gene_id "MSTRG.32877"; transcript_id "MSTRG.32877.911"; exon_number "25";
chr11	StringTie	exon	64836739	64836819	1000	-	.	gene_id "MSTRG.32877"; transcript_id "MSTRG.32877.911"; exon_number "26";
chr11	StringTie	exon	64836922	64837019	1000	-	.	gene_id "MSTRG.32877"; transcript_id "MSTRG.32877.911"; exon_number "27";
chr11	StringTie	exon	64838083	64838162	1000	-	.	gene_id "MSTRG.32877"; transcript_id "MSTRG.32877.911"; exon_number "28";
chr11	StringTie	exon	64838654	64838902	1000	-	.	gene_id "MSTRG.32877"; transcript_id "MSTRG.32877.911"; exon_number "29";
chr11	StringTie	exon	64839033	64839233	1000	-	.	gene_id "MSTRG.32877"; transcript_id "MSTRG.32877.911"; exon_number "30";
chr11	StringTie	exon	64839478	64839571	1000	-	.	gene_id "MSTRG.32877"; transcript_id "MSTRG.32877.911"; exon_number "31";
chr11	StringTie	exon	64840120	64840268	1000	-	.	gene_id "MSTRG.32877"; transcript_id "MSTRG.32877.911"; exon_number "32";
chr11	StringTie	exon	64840553	64840648	1000	-	.	gene_id "MSTRG.32877"; transcript_id "MSTRG.32877.911"; exon_number "33";
chr11	StringTie	exon	64841650	64841733	1000	-	.	gene_id "MSTRG.32877"; transcript_id "MSTRG.32877.911"; exon_number "34";
chr11	StringTie	exon	64841813	64841904	1000	-	.	gene_id "MSTRG.32877"; transcript_id "MSTRG.32877.911"; exon_number "35";
chr11	StringTie	exon	64843916	64844082	1000	-	.	gene_id "MSTRG.32877"; transcript_id "MSTRG.32877.911"; exon_number "36";
chr11	StringTie	transcript	64823005	64844074	1000	-	.	gene_id "MSTRG.32877"; transcript_id "MSTRG.32877.912";
chr11	StringTie	exon	64823005	64824529	1000	-	.	gene_id "MSTRG.32877"; transcript_id "MSTRG.32877.912"; exon_number "1";
chr11	StringTie	exon	64826470	64826555	1000	-	.	gene_id "MSTRG.32877"; transcript_id "MSTRG.32877.912"; exon_number "2";
chr11	StringTie	exon	64826671	64826794	1000	-	.	gene_id "MSTRG.32877"; transcript_id "MSTRG.32877.912"; exon_number "3";
chr11	StringTie	exon	64827050	64827167	1000	-	.	gene_id "MSTRG.32877"; transcript_id "MSTRG.32877.912"; exon_number "4";
chr11	StringTie	exon	64827278	64827398	1000	-	.	gene_id "MSTRG.32877"; transcript_id "MSTRG.32877.912"; exon_number "5";
chr11	StringTie	exon	64827527	64827611	1000	-	.	gene_id "MSTRG.32877"; transcript_id "MSTRG.32877.912"; exon_number "6";
chr11	StringTie	exon	64827686	64830070	1000	-	.	gene_id "MSTRG.32877"; transcript_id "MSTRG.32877.912"; exon_number "7";
chr11	StringTie	exon	64830194	64830256	1000	-	.	gene_id "MSTRG.32877"; transcript_id "MSTRG.32877.912"; exon_number "8";
chr11	StringTie	exon	64831505	64831721	1000	-	.	gene_id "MSTRG.32877"; transcript_id "MSTRG.32877.912"; exon_number "9";
chr11	StringTie	exon	64832011	64832127	1000	-	.	gene_id "MSTRG.32877"; transcript_id "MSTRG.32877.912"; exon_number "10";
chr11	StringTie	exon	64832428	64832509	1000	-	.	gene_id "MSTRG.32877"; transcript_id "MSTRG.32877.912"; exon_number "11";
chr11	StringTie	exon	64832604	64832743	1000	-	.	gene_id "MSTRG.32877"; transcript_id "MSTRG.32877.912"; exon_number "12";
chr11	StringTie	exon	64832826	64832959	1000	-	.	gene_id "MSTRG.32877"; transcript_id "MSTRG.32877.912"; exon_number "13";
chr11	StringTie	exon	64833231	64833336	1000	-	.	gene_id "MSTRG.32877"; transcript_id "MSTRG.32877.912"; exon_number "14";
chr11	StringTie	exon	64833600	64833836	1000	-	.	gene_id "MSTRG.32877"; transcript_id "MSTRG.32877.912"; exon_number "15";
chr11	StringTie	exon	64833925	64833977	1000	-	.	gene_id "MSTRG.32877"; transcript_id "MSTRG.32877.912"; exon_number "16";
chr11	StringTie	exon	64834266	64834354	1000	-	.	gene_id "MSTRG.32877"; transcript_id "MSTRG.32877.912"; exon_number "17";
chr11	StringTie	exon	64834429	64834577	1000	-	.	gene_id "MSTRG.32877"; transcript_id "MSTRG.32877.912"; exon_number "18";
chr11	StringTie	exon	64834849	64834963	1000	-	.	gene_id "MSTRG.32877"; transcript_id "MSTRG.32877.912"; exon_number "19";
chr11	StringTie	exon	64835047	64835153	1000	-	.	gene_id "MSTRG.32877"; transcript_id "MSTRG.32877.912"; exon_number "20";
chr11	StringTie	exon	64835347	64835419	1000	-	.	gene_id "MSTRG.32877"; transcript_id "MSTRG.32877.912"; exon_number "21";
chr11	StringTie	exon	64835500	64835851	1000	-	.	gene_id "MSTRG.32877"; transcript_id "MSTRG.32877.912"; exon_number "22";
chr11	StringTie	exon	64836117	64836296	1000	-	.	gene_id "MSTRG.32877"; transcript_id "MSTRG.32877.912"; exon_number "23";
chr11	StringTie	exon	64836427	64836530	1000	-	.	gene_id "MSTRG.32877"; transcript_id "MSTRG.32877.912"; exon_number "24";
chr11	StringTie	exon	64836739	64836798	1000	-	.	gene_id "MSTRG.32877"; transcript_id "MSTRG.32877.912"; exon_number "25";
chr11	StringTie	exon	64836922	64837019	1000	-	.	gene_id "MSTRG.32877"; transcript_id "MSTRG.32877.912"; exon_number "26";
chr11	StringTie	exon	64838087	64838162	1000	-	.	gene_id "MSTRG.32877"; transcript_id "MSTRG.32877.912"; exon_number "27";
chr11	StringTie	exon	64838654	64838902	1000	-	.	gene_id "MSTRG.32877"; transcript_id "MSTRG.32877.912"; exon_number "28";
chr11	StringTie	exon	64839033	64839233	1000	-	.	gene_id "MSTRG.32877"; transcript_id "MSTRG.32877.912"; exon_number "29";
chr11	StringTie	exon	64839478	64839571	1000	-	.	gene_id "MSTRG.32877"; transcript_id "MSTRG.32877.912"; exon_number "30";
chr11	StringTie	exon	64840120	64840268	1000	-	.	gene_id "MSTRG.32877"; transcript_id "MSTRG.32877.912"; exon_number "31";
chr11	StringTie	exon	64840553	64840648	1000	-	.	gene_id "MSTRG.32877"; transcript_id "MSTRG.32877.912"; exon_number "32";
chr11	StringTie	exon	64841650	64841733	1000	-	.	gene_id "MSTRG.32877"; transcript_id "MSTRG.32877.912"; exon_number "33";
chr11	StringTie	exon	64841813	64841904	1000	-	.	gene_id "MSTRG.32877"; transcript_id "MSTRG.32877.912"; exon_number "34";
chr11	StringTie	exon	64843916	64844074	1000	-	.	gene_id "MSTRG.32877"; transcript_id "MSTRG.32877.912"; exon_number "35";
chr11	StringTie	transcript	64823005	64844566	1000	-	.	gene_id "MSTRG.32877"; transcript_id "MSTRG.32877.913";
chr11	StringTie	exon	64823005	64824529	1000	-	.	gene_id "MSTRG.32877"; transcript_id "MSTRG.32877.913"; exon_number "1";
chr11	StringTie	exon	64826470	64826555	1000	-	.	gene_id "MSTRG.32877"; transcript_id "MSTRG.32877.913"; exon_number "2";
chr11	StringTie	exon	64826671	64826794	1000	-	.	gene_id "MSTRG.32877"; transcript_id "MSTRG.32877.913"; exon_number "3";
chr11	StringTie	exon	64827050	64827167	1000	-	.	gene_id "MSTRG.32877"; transcript_id "MSTRG.32877.913"; exon_number "4";
chr11	StringTie	exon	64827278	64827398	1000	-	.	gene_id "MSTRG.32877"; transcript_id "MSTRG.32877.913"; exon_number "5";
chr11	StringTie	exon	64827527	64827611	1000	-	.	gene_id "MSTRG.32877"; transcript_id "MSTRG.32877.913"; exon_number "6";
chr11	StringTie	exon	64827686	64827783	1000	-	.	gene_id "MSTRG.32877"; transcript_id "MSTRG.32877.913"; exon_number "7";
chr11	StringTie	exon	64829471	64830070	1000	-	.	gene_id "MSTRG.32877"; transcript_id "MSTRG.32877.913"; exon_number "8";
chr11	StringTie	exon	64830194	64830256	1000	-	.	gene_id "MSTRG.32877"; transcript_id "MSTRG.32877.913"; exon_number "9";
chr11	StringTie	exon	64831505	64831721	1000	-	.	gene_id "MSTRG.32877"; transcript_id "MSTRG.32877.913"; exon_number "10";
chr11	StringTie	exon	64832428	64832509	1000	-	.	gene_id "MSTRG.32877"; transcript_id "MSTRG.32877.913"; exon_number "11";
chr11	StringTie	exon	64832604	64832743	1000	-	.	gene_id "MSTRG.32877"; transcript_id "MSTRG.32877.913"; exon_number "12";
chr11	StringTie	exon	64832826	64832921	1000	-	.	gene_id "MSTRG.32877"; transcript_id "MSTRG.32877.913"; exon_number "13";
chr11	StringTie	exon	64833231	64833336	1000	-	.	gene_id "MSTRG.32877"; transcript_id "MSTRG.32877.913"; exon_number "14";
chr11	StringTie	exon	64833600	64833659	1000	-	.	gene_id "MSTRG.32877"; transcript_id "MSTRG.32877.913"; exon_number "15";
chr11	StringTie	exon	64833738	64833836	1000	-	.	gene_id "MSTRG.32877"; transcript_id "MSTRG.32877.913"; exon_number "16";
chr11	StringTie	exon	64833925	64833977	1000	-	.	gene_id "MSTRG.32877"; transcript_id "MSTRG.32877.913"; exon_number "17";
chr11	StringTie	exon	64834266	64834354	1000	-	.	gene_id "MSTRG.32877"; transcript_id "MSTRG.32877.913"; exon_number "18";
chr11	StringTie	exon	64834429	64834577	1000	-	.	gene_id "MSTRG.32877"; transcript_id "MSTRG.32877.913"; exon_number "19";
chr11	StringTie	exon	64834849	64834963	1000	-	.	gene_id "MSTRG.32877"; transcript_id "MSTRG.32877.913"; exon_number "20";
chr11	StringTie	exon	64835047	64835149	1000	-	.	gene_id "MSTRG.32877"; transcript_id "MSTRG.32877.913"; exon_number "21";
chr11	StringTie	exon	64835347	64835419	1000	-	.	gene_id "MSTRG.32877"; transcript_id "MSTRG.32877.913"; exon_number "22";
chr11	StringTie	exon	64835500	64835621	1000	-	.	gene_id "MSTRG.32877"; transcript_id "MSTRG.32877.913"; exon_number "23";
chr11	StringTie	exon	64835762	64835851	1000	-	.	gene_id "MSTRG.32877"; transcript_id "MSTRG.32877.913"; exon_number "24";
chr11	StringTie	exon	64836117	64836296	1000	-	.	gene_id "MSTRG.32877"; transcript_id "MSTRG.32877.913"; exon_number "25";
chr11	StringTie	exon	64836427	64836530	1000	-	.	gene_id "MSTRG.32877"; transcript_id "MSTRG.32877.913"; exon_number "26";
chr11	StringTie	exon	64836739	64836798	1000	-	.	gene_id "MSTRG.32877"; transcript_id "MSTRG.32877.913"; exon_number "27";
chr11	StringTie	exon	64836922	64837019	1000	-	.	gene_id "MSTRG.32877"; transcript_id "MSTRG.32877.913"; exon_number "28";
chr11	StringTie	exon	64838083	64838162	1000	-	.	gene_id "MSTRG.32877"; transcript_id "MSTRG.32877.913"; exon_number "29";
chr11	StringTie	exon	64838654	64838902	1000	-	.	gene_id "MSTRG.32877"; transcript_id "MSTRG.32877.913"; exon_number "30";
chr11	StringTie	exon	64839033	64839233	1000	-	.	gene_id "MSTRG.32877"; transcript_id "MSTRG.32877.913"; exon_number "31";
chr11	StringTie	exon	64839478	64839571	1000	-	.	gene_id "MSTRG.32877"; transcript_id "MSTRG.32877.913"; exon_number "32";
chr11	StringTie	exon	64840120	64840268	1000	-	.	gene_id "MSTRG.32877"; transcript_id "MSTRG.32877.913"; exon_number "33";
chr11	StringTie	exon	64840553	64840648	1000	-	.	gene_id "MSTRG.32877"; transcript_id "MSTRG.32877.913"; exon_number "34";
chr11	StringTie	exon	64841650	64841733	1000	-	.	gene_id "MSTRG.32877"; transcript_id "MSTRG.32877.913"; exon_number "35";
chr11	StringTie	exon	64841813	64841904	1000	-	.	gene_id "MSTRG.32877"; transcript_id "MSTRG.32877.913"; exon_number "36";
chr11	StringTie	exon	64843916	64844083	1000	-	.	gene_id "MSTRG.32877"; transcript_id "MSTRG.32877.913"; exon_number "37";
chr11	StringTie	exon	64844410	64844566	1000	-	.	gene_id "MSTRG.32877"; transcript_id "MSTRG.32877.913"; exon_number "38";
chr11	StringTie	transcript	64823006	64844512	1000	-	.	gene_id "MSTRG.32877"; transcript_id "MSTRG.32877.914";
chr11	StringTie	exon	64823006	64824529	1000	-	.	gene_id "MSTRG.32877"; transcript_id "MSTRG.32877.914"; exon_number "1";
chr11	StringTie	exon	64825436	64825485	1000	-	.	gene_id "MSTRG.32877"; transcript_id "MSTRG.32877.914"; exon_number "2";
chr11	StringTie	exon	64826470	64826555	1000	-	.	gene_id "MSTRG.32877"; transcript_id "MSTRG.32877.914"; exon_number "3";
chr11	StringTie	exon	64826671	64827167	1000	-	.	gene_id "MSTRG.32877"; transcript_id "MSTRG.32877.914"; exon_number "4";
chr11	StringTie	exon	64827278	64827398	1000	-	.	gene_id "MSTRG.32877"; transcript_id "MSTRG.32877.914"; exon_number "5";
chr11	StringTie	exon	64827527	64827611	1000	-	.	gene_id "MSTRG.32877"; transcript_id "MSTRG.32877.914"; exon_number "6";
chr11	StringTie	exon	64827686	64830070	1000	-	.	gene_id "MSTRG.32877"; transcript_id "MSTRG.32877.914"; exon_number "7";
chr11	StringTie	exon	64830194	64830347	1000	-	.	gene_id "MSTRG.32877"; transcript_id "MSTRG.32877.914"; exon_number "8";
chr11	StringTie	exon	64831505	64831721	1000	-	.	gene_id "MSTRG.32877"; transcript_id "MSTRG.32877.914"; exon_number "9";
chr11	StringTie	exon	64832011	64832127	1000	-	.	gene_id "MSTRG.32877"; transcript_id "MSTRG.32877.914"; exon_number "10";
chr11	StringTie	exon	64832428	64832509	1000	-	.	gene_id "MSTRG.32877"; transcript_id "MSTRG.32877.914"; exon_number "11";
chr11	StringTie	exon	64832604	64832743	1000	-	.	gene_id "MSTRG.32877"; transcript_id "MSTRG.32877.914"; exon_number "12";
chr11	StringTie	exon	64832826	64832959	1000	-	.	gene_id "MSTRG.32877"; transcript_id "MSTRG.32877.914"; exon_number "13";
chr11	StringTie	exon	64833231	64833390	1000	-	.	gene_id "MSTRG.32877"; transcript_id "MSTRG.32877.914"; exon_number "14";
chr11	StringTie	exon	64833600	64833836	1000	-	.	gene_id "MSTRG.32877"; transcript_id "MSTRG.32877.914"; exon_number "15";
chr11	StringTie	exon	64833925	64833977	1000	-	.	gene_id "MSTRG.32877"; transcript_id "MSTRG.32877.914"; exon_number "16";
chr11	StringTie	exon	64834266	64834354	1000	-	.	gene_id "MSTRG.32877"; transcript_id "MSTRG.32877.914"; exon_number "17";
chr11	StringTie	exon	64834429	64834577	1000	-	.	gene_id "MSTRG.32877"; transcript_id "MSTRG.32877.914"; exon_number "18";
chr11	StringTie	exon	64834849	64834963	1000	-	.	gene_id "MSTRG.32877"; transcript_id "MSTRG.32877.914"; exon_number "19";
chr11	StringTie	exon	64835047	64835153	1000	-	.	gene_id "MSTRG.32877"; transcript_id "MSTRG.32877.914"; exon_number "20";
chr11	StringTie	exon	64835347	64835419	1000	-	.	gene_id "MSTRG.32877"; transcript_id "MSTRG.32877.914"; exon_number "21";
chr11	StringTie	exon	64835500	64835851	1000	-	.	gene_id "MSTRG.32877"; transcript_id "MSTRG.32877.914"; exon_number "22";
chr11	StringTie	exon	64836117	64836296	1000	-	.	gene_id "MSTRG.32877"; transcript_id "MSTRG.32877.914"; exon_number "23";
chr11	StringTie	exon	64836427	64836530	1000	-	.	gene_id "MSTRG.32877"; transcript_id "MSTRG.32877.914"; exon_number "24";
chr11	StringTie	exon	64836739	64836819	1000	-	.	gene_id "MSTRG.32877"; transcript_id "MSTRG.32877.914"; exon_number "25";
chr11	StringTie	exon	64836922	64837019	1000	-	.	gene_id "MSTRG.32877"; transcript_id "MSTRG.32877.914"; exon_number "26";
chr11	StringTie	exon	64838083	64838162	1000	-	.	gene_id "MSTRG.32877"; transcript_id "MSTRG.32877.914"; exon_number "27";
chr11	StringTie	exon	64838654	64838902	1000	-	.	gene_id "MSTRG.32877"; transcript_id "MSTRG.32877.914"; exon_number "28";
chr11	StringTie	exon	64839033	64839233	1000	-	.	gene_id "MSTRG.32877"; transcript_id "MSTRG.32877.914"; exon_number "29";
chr11	StringTie	exon	64839478	64839571	1000	-	.	gene_id "MSTRG.32877"; transcript_id "MSTRG.32877.914"; exon_number "30";
chr11	StringTie	exon	64840120	64840268	1000	-	.	gene_id "MSTRG.32877"; transcript_id "MSTRG.32877.914"; exon_number "31";
chr11	StringTie	exon	64840553	64840648	1000	-	.	gene_id "MSTRG.32877"; transcript_id "MSTRG.32877.914"; exon_number "32";
chr11	StringTie	exon	64841650	64841733	1000	-	.	gene_id "MSTRG.32877"; transcript_id "MSTRG.32877.914"; exon_number "33";
chr11	StringTie	exon	64841813	64841904	1000	-	.	gene_id "MSTRG.32877"; transcript_id "MSTRG.32877.914"; exon_number "34";
chr11	StringTie	exon	64843916	64844083	1000	-	.	gene_id "MSTRG.32877"; transcript_id "MSTRG.32877.914"; exon_number "35";
chr11	StringTie	exon	64844410	64844512	1000	-	.	gene_id "MSTRG.32877"; transcript_id "MSTRG.32877.914"; exon_number "36";
chr11	StringTie	transcript	64823009	64832744	1000	-	.	gene_id "MSTRG.32877"; transcript_id "MSTRG.32877.915";
chr11	StringTie	exon	64823009	64824529	1000	-	.	gene_id "MSTRG.32877"; transcript_id "MSTRG.32877.915"; exon_number "1";
chr11	StringTie	exon	64825436	64825485	1000	-	.	gene_id "MSTRG.32877"; transcript_id "MSTRG.32877.915"; exon_number "2";
chr11	StringTie	exon	64826470	64826555	1000	-	.	gene_id "MSTRG.32877"; transcript_id "MSTRG.32877.915"; exon_number "3";
chr11	StringTie	exon	64826671	64826794	1000	-	.	gene_id "MSTRG.32877"; transcript_id "MSTRG.32877.915"; exon_number "4";
chr11	StringTie	exon	64827050	64827167	1000	-	.	gene_id "MSTRG.32877"; transcript_id "MSTRG.32877.915"; exon_number "5";
chr11	StringTie	exon	64827278	64827398	1000	-	.	gene_id "MSTRG.32877"; transcript_id "MSTRG.32877.915"; exon_number "6";
chr11	StringTie	exon	64827527	64827611	1000	-	.	gene_id "MSTRG.32877"; transcript_id "MSTRG.32877.915"; exon_number "7";
chr11	StringTie	exon	64827686	64830070	1000	-	.	gene_id "MSTRG.32877"; transcript_id "MSTRG.32877.915"; exon_number "8";
chr11	StringTie	exon	64830194	64830256	1000	-	.	gene_id "MSTRG.32877"; transcript_id "MSTRG.32877.915"; exon_number "9";
chr11	StringTie	exon	64832011	64832127	1000	-	.	gene_id "MSTRG.32877"; transcript_id "MSTRG.32877.915"; exon_number "10";
chr11	StringTie	exon	64832428	64832509	1000	-	.	gene_id "MSTRG.32877"; transcript_id "MSTRG.32877.915"; exon_number "11";
chr11	StringTie	exon	64832604	64832744	1000	-	.	gene_id "MSTRG.32877"; transcript_id "MSTRG.32877.915"; exon_number "12";
chr11	StringTie	transcript	64823009	64844084	1000	-	.	gene_id "MSTRG.32877"; transcript_id "MSTRG.32877.916";
chr11	StringTie	exon	64823009	64824529	1000	-	.	gene_id "MSTRG.32877"; transcript_id "MSTRG.32877.916"; exon_number "1";
chr11	StringTie	exon	64826470	64826555	1000	-	.	gene_id "MSTRG.32877"; transcript_id "MSTRG.32877.916"; exon_number "2";
chr11	StringTie	exon	64826671	64827167	1000	-	.	gene_id "MSTRG.32877"; transcript_id "MSTRG.32877.916"; exon_number "3";
chr11	StringTie	exon	64827278	64827398	1000	-	.	gene_id "MSTRG.32877"; transcript_id "MSTRG.32877.916"; exon_number "4";
chr11	StringTie	exon	64827527	64830070	1000	-	.	gene_id "MSTRG.32877"; transcript_id "MSTRG.32877.916"; exon_number "5";
chr11	StringTie	exon	64830194	64830256	1000	-	.	gene_id "MSTRG.32877"; transcript_id "MSTRG.32877.916"; exon_number "6";
chr11	StringTie	exon	64831505	64831721	1000	-	.	gene_id "MSTRG.32877"; transcript_id "MSTRG.32877.916"; exon_number "7";
chr11	StringTie	exon	64832428	64832509	1000	-	.	gene_id "MSTRG.32877"; transcript_id "MSTRG.32877.916"; exon_number "8";
chr11	StringTie	exon	64832604	64832743	1000	-	.	gene_id "MSTRG.32877"; transcript_id "MSTRG.32877.916"; exon_number "9";
chr11	StringTie	exon	64832826	64832959	1000	-	.	gene_id "MSTRG.32877"; transcript_id "MSTRG.32877.916"; exon_number "10";
chr11	StringTie	exon	64833231	64833336	1000	-	.	gene_id "MSTRG.32877"; transcript_id "MSTRG.32877.916"; exon_number "11";
chr11	StringTie	exon	64833600	64833659	1000	-	.	gene_id "MSTRG.32877"; transcript_id "MSTRG.32877.916"; exon_number "12";
chr11	StringTie	exon	64833738	64833836	1000	-	.	gene_id "MSTRG.32877"; transcript_id "MSTRG.32877.916"; exon_number "13";
chr11	StringTie	exon	64833925	64833977	1000	-	.	gene_id "MSTRG.32877"; transcript_id "MSTRG.32877.916"; exon_number "14";
chr11	StringTie	exon	64834266	64834344	1000	-	.	gene_id "MSTRG.32877"; transcript_id "MSTRG.32877.916"; exon_number "15";
chr11	StringTie	exon	64834429	64834577	1000	-	.	gene_id "MSTRG.32877"; transcript_id "MSTRG.32877.916"; exon_number "16";
chr11	StringTie	exon	64834849	64834963	1000	-	.	gene_id "MSTRG.32877"; transcript_id "MSTRG.32877.916"; exon_number "17";
chr11	StringTie	exon	64835047	64835153	1000	-	.	gene_id "MSTRG.32877"; transcript_id "MSTRG.32877.916"; exon_number "18";
chr11	StringTie	exon	64835347	64835419	1000	-	.	gene_id "MSTRG.32877"; transcript_id "MSTRG.32877.916"; exon_number "19";
chr11	StringTie	exon	64835500	64835621	1000	-	.	gene_id "MSTRG.32877"; transcript_id "MSTRG.32877.916"; exon_number "20";
chr11	StringTie	exon	64835762	64835851	1000	-	.	gene_id "MSTRG.32877"; transcript_id "MSTRG.32877.916"; exon_number "21";
chr11	StringTie	exon	64836117	64836296	1000	-	.	gene_id "MSTRG.32877"; transcript_id "MSTRG.32877.916"; exon_number "22";
chr11	StringTie	exon	64836427	64836530	1000	-	.	gene_id "MSTRG.32877"; transcript_id "MSTRG.32877.916"; exon_number "23";
chr11	StringTie	exon	64836739	64836798	1000	-	.	gene_id "MSTRG.32877"; transcript_id "MSTRG.32877.916"; exon_number "24";
chr11	StringTie	exon	64836922	64837019	1000	-	.	gene_id "MSTRG.32877"; transcript_id "MSTRG.32877.916"; exon_number "25";
chr11	StringTie	exon	64838083	64838162	1000	-	.	gene_id "MSTRG.32877"; transcript_id "MSTRG.32877.916"; exon_number "26";
chr11	StringTie	exon	64838654	64838902	1000	-	.	gene_id "MSTRG.32877"; transcript_id "MSTRG.32877.916"; exon_number "27";
chr11	StringTie	exon	64839033	64839233	1000	-	.	gene_id "MSTRG.32877"; transcript_id "MSTRG.32877.916"; exon_number "28";
chr11	StringTie	exon	64839478	64839571	1000	-	.	gene_id "MSTRG.32877"; transcript_id "MSTRG.32877.916"; exon_number "29";
chr11	StringTie	exon	64840120	64840268	1000	-	.	gene_id "MSTRG.32877"; transcript_id "MSTRG.32877.916"; exon_number "30";
chr11	StringTie	exon	64840553	64840644	1000	-	.	gene_id "MSTRG.32877"; transcript_id "MSTRG.32877.916"; exon_number "31";
chr11	StringTie	exon	64841650	64841733	1000	-	.	gene_id "MSTRG.32877"; transcript_id "MSTRG.32877.916"; exon_number "32";
chr11	StringTie	exon	64841813	64841904	1000	-	.	gene_id "MSTRG.32877"; transcript_id "MSTRG.32877.916"; exon_number "33";
chr11	StringTie	exon	64843916	64844084	1000	-	.	gene_id "MSTRG.32877"; transcript_id "MSTRG.32877.916"; exon_number "34";
chr11	StringTie	transcript	64823009	64844679	1000	-	.	gene_id "MSTRG.32877"; transcript_id "MSTRG.32877.917";
chr11	StringTie	exon	64823009	64824529	1000	-	.	gene_id "MSTRG.32877"; transcript_id "MSTRG.32877.917"; exon_number "1";
chr11	StringTie	exon	64826470	64826555	1000	-	.	gene_id "MSTRG.32877"; transcript_id "MSTRG.32877.917"; exon_number "2";
chr11	StringTie	exon	64826671	64826794	1000	-	.	gene_id "MSTRG.32877"; transcript_id "MSTRG.32877.917"; exon_number "3";
chr11	StringTie	exon	64827050	64827167	1000	-	.	gene_id "MSTRG.32877"; transcript_id "MSTRG.32877.917"; exon_number "4";
chr11	StringTie	exon	64827278	64827398	1000	-	.	gene_id "MSTRG.32877"; transcript_id "MSTRG.32877.917"; exon_number "5";
chr11	StringTie	exon	64827527	64827611	1000	-	.	gene_id "MSTRG.32877"; transcript_id "MSTRG.32877.917"; exon_number "6";
chr11	StringTie	exon	64827686	64830070	1000	-	.	gene_id "MSTRG.32877"; transcript_id "MSTRG.32877.917"; exon_number "7";
chr11	StringTie	exon	64830194	64830256	1000	-	.	gene_id "MSTRG.32877"; transcript_id "MSTRG.32877.917"; exon_number "8";
chr11	StringTie	exon	64831505	64831721	1000	-	.	gene_id "MSTRG.32877"; transcript_id "MSTRG.32877.917"; exon_number "9";
chr11	StringTie	exon	64832428	64832509	1000	-	.	gene_id "MSTRG.32877"; transcript_id "MSTRG.32877.917"; exon_number "10";
chr11	StringTie	exon	64832604	64832743	1000	-	.	gene_id "MSTRG.32877"; transcript_id "MSTRG.32877.917"; exon_number "11";
chr11	StringTie	exon	64832826	64832921	1000	-	.	gene_id "MSTRG.32877"; transcript_id "MSTRG.32877.917"; exon_number "12";
chr11	StringTie	exon	64833231	64833336	1000	-	.	gene_id "MSTRG.32877"; transcript_id "MSTRG.32877.917"; exon_number "13";
chr11	StringTie	exon	64833600	64833659	1000	-	.	gene_id "MSTRG.32877"; transcript_id "MSTRG.32877.917"; exon_number "14";
chr11	StringTie	exon	64833738	64833833	1000	-	.	gene_id "MSTRG.32877"; transcript_id "MSTRG.32877.917"; exon_number "15";
chr11	StringTie	exon	64833925	64833977	1000	-	.	gene_id "MSTRG.32877"; transcript_id "MSTRG.32877.917"; exon_number "16";
chr11	StringTie	exon	64834266	64834354	1000	-	.	gene_id "MSTRG.32877"; transcript_id "MSTRG.32877.917"; exon_number "17";
chr11	StringTie	exon	64834429	64834577	1000	-	.	gene_id "MSTRG.32877"; transcript_id "MSTRG.32877.917"; exon_number "18";
chr11	StringTie	exon	64834849	64834963	1000	-	.	gene_id "MSTRG.32877"; transcript_id "MSTRG.32877.917"; exon_number "19";
chr11	StringTie	exon	64835047	64835149	1000	-	.	gene_id "MSTRG.32877"; transcript_id "MSTRG.32877.917"; exon_number "20";
chr11	StringTie	exon	64835347	64835419	1000	-	.	gene_id "MSTRG.32877"; transcript_id "MSTRG.32877.917"; exon_number "21";
chr11	StringTie	exon	64835500	64835621	1000	-	.	gene_id "MSTRG.32877"; transcript_id "MSTRG.32877.917"; exon_number "22";
chr11	StringTie	exon	64835762	64835851	1000	-	.	gene_id "MSTRG.32877"; transcript_id "MSTRG.32877.917"; exon_number "23";
chr11	StringTie	exon	64836117	64836296	1000	-	.	gene_id "MSTRG.32877"; transcript_id "MSTRG.32877.917"; exon_number "24";
chr11	StringTie	exon	64836427	64836530	1000	-	.	gene_id "MSTRG.32877"; transcript_id "MSTRG.32877.917"; exon_number "25";
chr11	StringTie	exon	64836739	64836798	1000	-	.	gene_id "MSTRG.32877"; transcript_id "MSTRG.32877.917"; exon_number "26";
chr11	StringTie	exon	64836922	64837019	1000	-	.	gene_id "MSTRG.32877"; transcript_id "MSTRG.32877.917"; exon_number "27";
chr11	StringTie	exon	64838083	64838162	1000	-	.	gene_id "MSTRG.32877"; transcript_id "MSTRG.32877.917"; exon_number "28";
chr11	StringTie	exon	64838654	64838902	1000	-	.	gene_id "MSTRG.32877"; transcript_id "MSTRG.32877.917"; exon_number "29";
chr11	StringTie	exon	64839033	64839233	1000	-	.	gene_id "MSTRG.32877"; transcript_id "MSTRG.32877.917"; exon_number "30";
chr11	StringTie	exon	64839478	64839571	1000	-	.	gene_id "MSTRG.32877"; transcript_id "MSTRG.32877.917"; exon_number "31";
chr11	StringTie	exon	64840120	64840268	1000	-	.	gene_id "MSTRG.32877"; transcript_id "MSTRG.32877.917"; exon_number "32";
chr11	StringTie	exon	64840553	64840648	1000	-	.	gene_id "MSTRG.32877"; transcript_id "MSTRG.32877.917"; exon_number "33";
chr11	StringTie	exon	64841650	64841733	1000	-	.	gene_id "MSTRG.32877"; transcript_id "MSTRG.32877.917"; exon_number "34";
chr11	StringTie	exon	64841813	64841904	1000	-	.	gene_id "MSTRG.32877"; transcript_id "MSTRG.32877.917"; exon_number "35";
chr11	StringTie	exon	64844410	64844679	1000	-	.	gene_id "MSTRG.32877"; transcript_id "MSTRG.32877.917"; exon_number "36";
chr11	StringTie	transcript	64823009	64844673	1000	-	.	gene_id "MSTRG.32877"; transcript_id "MSTRG.32877.918";
chr11	StringTie	exon	64823009	64824529	1000	-	.	gene_id "MSTRG.32877"; transcript_id "MSTRG.32877.918"; exon_number "1";
chr11	StringTie	exon	64826470	64826555	1000	-	.	gene_id "MSTRG.32877"; transcript_id "MSTRG.32877.918"; exon_number "2";
chr11	StringTie	exon	64826671	64826794	1000	-	.	gene_id "MSTRG.32877"; transcript_id "MSTRG.32877.918"; exon_number "3";
chr11	StringTie	exon	64827050	64827167	1000	-	.	gene_id "MSTRG.32877"; transcript_id "MSTRG.32877.918"; exon_number "4";
chr11	StringTie	exon	64827278	64827398	1000	-	.	gene_id "MSTRG.32877"; transcript_id "MSTRG.32877.918"; exon_number "5";
chr11	StringTie	exon	64827527	64827611	1000	-	.	gene_id "MSTRG.32877"; transcript_id "MSTRG.32877.918"; exon_number "6";
chr11	StringTie	exon	64827686	64827783	1000	-	.	gene_id "MSTRG.32877"; transcript_id "MSTRG.32877.918"; exon_number "7";
chr11	StringTie	exon	64829471	64830070	1000	-	.	gene_id "MSTRG.32877"; transcript_id "MSTRG.32877.918"; exon_number "8";
chr11	StringTie	exon	64830194	64830256	1000	-	.	gene_id "MSTRG.32877"; transcript_id "MSTRG.32877.918"; exon_number "9";
chr11	StringTie	exon	64831505	64831721	1000	-	.	gene_id "MSTRG.32877"; transcript_id "MSTRG.32877.918"; exon_number "10";
chr11	StringTie	exon	64832428	64832509	1000	-	.	gene_id "MSTRG.32877"; transcript_id "MSTRG.32877.918"; exon_number "11";
chr11	StringTie	exon	64832604	64832743	1000	-	.	gene_id "MSTRG.32877"; transcript_id "MSTRG.32877.918"; exon_number "12";
chr11	StringTie	exon	64832826	64832959	1000	-	.	gene_id "MSTRG.32877"; transcript_id "MSTRG.32877.918"; exon_number "13";
chr11	StringTie	exon	64833231	64833390	1000	-	.	gene_id "MSTRG.32877"; transcript_id "MSTRG.32877.918"; exon_number "14";
chr11	StringTie	exon	64833600	64833659	1000	-	.	gene_id "MSTRG.32877"; transcript_id "MSTRG.32877.918"; exon_number "15";
chr11	StringTie	exon	64833738	64833836	1000	-	.	gene_id "MSTRG.32877"; transcript_id "MSTRG.32877.918"; exon_number "16";
chr11	StringTie	exon	64833925	64833977	1000	-	.	gene_id "MSTRG.32877"; transcript_id "MSTRG.32877.918"; exon_number "17";
chr11	StringTie	exon	64834266	64834354	1000	-	.	gene_id "MSTRG.32877"; transcript_id "MSTRG.32877.918"; exon_number "18";
chr11	StringTie	exon	64834429	64834577	1000	-	.	gene_id "MSTRG.32877"; transcript_id "MSTRG.32877.918"; exon_number "19";
chr11	StringTie	exon	64834849	64834963	1000	-	.	gene_id "MSTRG.32877"; transcript_id "MSTRG.32877.918"; exon_number "20";
chr11	StringTie	exon	64835047	64835153	1000	-	.	gene_id "MSTRG.32877"; transcript_id "MSTRG.32877.918"; exon_number "21";
chr11	StringTie	exon	64835347	64835419	1000	-	.	gene_id "MSTRG.32877"; transcript_id "MSTRG.32877.918"; exon_number "22";
chr11	StringTie	exon	64835500	64835621	1000	-	.	gene_id "MSTRG.32877"; transcript_id "MSTRG.32877.918"; exon_number "23";
chr11	StringTie	exon	64835762	64835851	1000	-	.	gene_id "MSTRG.32877"; transcript_id "MSTRG.32877.918"; exon_number "24";
chr11	StringTie	exon	64836117	64836296	1000	-	.	gene_id "MSTRG.32877"; transcript_id "MSTRG.32877.918"; exon_number "25";
chr11	StringTie	exon	64836427	64836530	1000	-	.	gene_id "MSTRG.32877"; transcript_id "MSTRG.32877.918"; exon_number "26";
chr11	StringTie	exon	64836739	64836798	1000	-	.	gene_id "MSTRG.32877"; transcript_id "MSTRG.32877.918"; exon_number "27";
chr11	StringTie	exon	64836922	64837019	1000	-	.	gene_id "MSTRG.32877"; transcript_id "MSTRG.32877.918"; exon_number "28";
chr11	StringTie	exon	64838083	64838162	1000	-	.	gene_id "MSTRG.32877"; transcript_id "MSTRG.32877.918"; exon_number "29";
chr11	StringTie	exon	64838654	64838902	1000	-	.	gene_id "MSTRG.32877"; transcript_id "MSTRG.32877.918"; exon_number "30";
chr11	StringTie	exon	64839033	64839233	1000	-	.	gene_id "MSTRG.32877"; transcript_id "MSTRG.32877.918"; exon_number "31";
chr11	StringTie	exon	64839478	64839571	1000	-	.	gene_id "MSTRG.32877"; transcript_id "MSTRG.32877.918"; exon_number "32";
chr11	StringTie	exon	64840120	64840268	1000	-	.	gene_id "MSTRG.32877"; transcript_id "MSTRG.32877.918"; exon_number "33";
chr11	StringTie	exon	64840553	64840644	1000	-	.	gene_id "MSTRG.32877"; transcript_id "MSTRG.32877.918"; exon_number "34";
chr11	StringTie	exon	64841650	64841733	1000	-	.	gene_id "MSTRG.32877"; transcript_id "MSTRG.32877.918"; exon_number "35";
chr11	StringTie	exon	64841840	64841904	1000	-	.	gene_id "MSTRG.32877"; transcript_id "MSTRG.32877.918"; exon_number "36";
chr11	StringTie	exon	64844410	64844673	1000	-	.	gene_id "MSTRG.32877"; transcript_id "MSTRG.32877.918"; exon_number "37";
chr11	StringTie	transcript	64823009	64844718	1000	-	.	gene_id "MSTRG.32877"; transcript_id "MSTRG.32877.919";
chr11	StringTie	exon	64823009	64824529	1000	-	.	gene_id "MSTRG.32877"; transcript_id "MSTRG.32877.919"; exon_number "1";
chr11	StringTie	exon	64826470	64826555	1000	-	.	gene_id "MSTRG.32877"; transcript_id "MSTRG.32877.919"; exon_number "2";
chr11	StringTie	exon	64826671	64826794	1000	-	.	gene_id "MSTRG.32877"; transcript_id "MSTRG.32877.919"; exon_number "3";
chr11	StringTie	exon	64827050	64827167	1000	-	.	gene_id "MSTRG.32877"; transcript_id "MSTRG.32877.919"; exon_number "4";
chr11	StringTie	exon	64827278	64827398	1000	-	.	gene_id "MSTRG.32877"; transcript_id "MSTRG.32877.919"; exon_number "5";
chr11	StringTie	exon	64827527	64827611	1000	-	.	gene_id "MSTRG.32877"; transcript_id "MSTRG.32877.919"; exon_number "6";
chr11	StringTie	exon	64827686	64827783	1000	-	.	gene_id "MSTRG.32877"; transcript_id "MSTRG.32877.919"; exon_number "7";
chr11	StringTie	exon	64829471	64830070	1000	-	.	gene_id "MSTRG.32877"; transcript_id "MSTRG.32877.919"; exon_number "8";
chr11	StringTie	exon	64830194	64830256	1000	-	.	gene_id "MSTRG.32877"; transcript_id "MSTRG.32877.919"; exon_number "9";
chr11	StringTie	exon	64831505	64831721	1000	-	.	gene_id "MSTRG.32877"; transcript_id "MSTRG.32877.919"; exon_number "10";
chr11	StringTie	exon	64832428	64832509	1000	-	.	gene_id "MSTRG.32877"; transcript_id "MSTRG.32877.919"; exon_number "11";
chr11	StringTie	exon	64832604	64832743	1000	-	.	gene_id "MSTRG.32877"; transcript_id "MSTRG.32877.919"; exon_number "12";
chr11	StringTie	exon	64832826	64832921	1000	-	.	gene_id "MSTRG.32877"; transcript_id "MSTRG.32877.919"; exon_number "13";
chr11	StringTie	exon	64833231	64833336	1000	-	.	gene_id "MSTRG.32877"; transcript_id "MSTRG.32877.919"; exon_number "14";
chr11	StringTie	exon	64833600	64833659	1000	-	.	gene_id "MSTRG.32877"; transcript_id "MSTRG.32877.919"; exon_number "15";
chr11	StringTie	exon	64833738	64833836	1000	-	.	gene_id "MSTRG.32877"; transcript_id "MSTRG.32877.919"; exon_number "16";
chr11	StringTie	exon	64833925	64833977	1000	-	.	gene_id "MSTRG.32877"; transcript_id "MSTRG.32877.919"; exon_number "17";
chr11	StringTie	exon	64834266	64834354	1000	-	.	gene_id "MSTRG.32877"; transcript_id "MSTRG.32877.919"; exon_number "18";
chr11	StringTie	exon	64834429	64834577	1000	-	.	gene_id "MSTRG.32877"; transcript_id "MSTRG.32877.919"; exon_number "19";
chr11	StringTie	exon	64834849	64834963	1000	-	.	gene_id "MSTRG.32877"; transcript_id "MSTRG.32877.919"; exon_number "20";
chr11	StringTie	exon	64835047	64835153	1000	-	.	gene_id "MSTRG.32877"; transcript_id "MSTRG.32877.919"; exon_number "21";
chr11	StringTie	exon	64835347	64835419	1000	-	.	gene_id "MSTRG.32877"; transcript_id "MSTRG.32877.919"; exon_number "22";
chr11	StringTie	exon	64835500	64835621	1000	-	.	gene_id "MSTRG.32877"; transcript_id "MSTRG.32877.919"; exon_number "23";
chr11	StringTie	exon	64835762	64835851	1000	-	.	gene_id "MSTRG.32877"; transcript_id "MSTRG.32877.919"; exon_number "24";
chr11	StringTie	exon	64836117	64836296	1000	-	.	gene_id "MSTRG.32877"; transcript_id "MSTRG.32877.919"; exon_number "25";
chr11	StringTie	exon	64836427	64836530	1000	-	.	gene_id "MSTRG.32877"; transcript_id "MSTRG.32877.919"; exon_number "26";
chr11	StringTie	exon	64836739	64836798	1000	-	.	gene_id "MSTRG.32877"; transcript_id "MSTRG.32877.919"; exon_number "27";
chr11	StringTie	exon	64836922	64837019	1000	-	.	gene_id "MSTRG.32877"; transcript_id "MSTRG.32877.919"; exon_number "28";
chr11	StringTie	exon	64838083	64838162	1000	-	.	gene_id "MSTRG.32877"; transcript_id "MSTRG.32877.919"; exon_number "29";
chr11	StringTie	exon	64838654	64838902	1000	-	.	gene_id "MSTRG.32877"; transcript_id "MSTRG.32877.919"; exon_number "30";
chr11	StringTie	exon	64839033	64839233	1000	-	.	gene_id "MSTRG.32877"; transcript_id "MSTRG.32877.919"; exon_number "31";
chr11	StringTie	exon	64839478	64839571	1000	-	.	gene_id "MSTRG.32877"; transcript_id "MSTRG.32877.919"; exon_number "32";
chr11	StringTie	exon	64840120	64840268	1000	-	.	gene_id "MSTRG.32877"; transcript_id "MSTRG.32877.919"; exon_number "33";
chr11	StringTie	exon	64840553	64840648	1000	-	.	gene_id "MSTRG.32877"; transcript_id "MSTRG.32877.919"; exon_number "34";
chr11	StringTie	exon	64841650	64841733	1000	-	.	gene_id "MSTRG.32877"; transcript_id "MSTRG.32877.919"; exon_number "35";
chr11	StringTie	exon	64841813	64841884	1000	-	.	gene_id "MSTRG.32877"; transcript_id "MSTRG.32877.919"; exon_number "36";
chr11	StringTie	exon	64844410	64844718	1000	-	.	gene_id "MSTRG.32877"; transcript_id "MSTRG.32877.919"; exon_number "37";
chr11	StringTie	transcript	64764511	64778542	1000	-	.	gene_id "MSTRG.32877"; transcript_id "MSTRG.32877.92";
chr11	StringTie	exon	64764511	64766155	1000	-	.	gene_id "MSTRG.32877"; transcript_id "MSTRG.32877.92"; exon_number "1";
chr11	StringTie	exon	64766900	64767079	1000	-	.	gene_id "MSTRG.32877"; transcript_id "MSTRG.32877.92"; exon_number "2";
chr11	StringTie	exon	64767192	64767251	1000	-	.	gene_id "MSTRG.32877"; transcript_id "MSTRG.32877.92"; exon_number "3";
chr11	StringTie	exon	64767571	64767823	1000	-	.	gene_id "MSTRG.32877"; transcript_id "MSTRG.32877.92"; exon_number "4";
chr11	StringTie	exon	64768106	64768286	1000	-	.	gene_id "MSTRG.32877"; transcript_id "MSTRG.32877.92"; exon_number "5";
chr11	StringTie	exon	64769022	64769129	1000	-	.	gene_id "MSTRG.32877"; transcript_id "MSTRG.32877.92"; exon_number "6";
chr11	StringTie	exon	64769223	64769338	1000	-	.	gene_id "MSTRG.32877"; transcript_id "MSTRG.32877.92"; exon_number "7";
chr11	StringTie	exon	64769426	64769607	1000	-	.	gene_id "MSTRG.32877"; transcript_id "MSTRG.32877.92"; exon_number "8";
chr11	StringTie	exon	64769963	64770053	1000	-	.	gene_id "MSTRG.32877"; transcript_id "MSTRG.32877.92"; exon_number "9";
chr11	StringTie	exon	64770256	64770408	1000	-	.	gene_id "MSTRG.32877"; transcript_id "MSTRG.32877.92"; exon_number "10";
chr11	StringTie	exon	64773430	64773505	1000	-	.	gene_id "MSTRG.32877"; transcript_id "MSTRG.32877.92"; exon_number "11";
chr11	StringTie	exon	64776498	64776626	1000	-	.	gene_id "MSTRG.32877"; transcript_id "MSTRG.32877.92"; exon_number "12";
chr11	StringTie	exon	64778362	64778542	1000	-	.	gene_id "MSTRG.32877"; transcript_id "MSTRG.32877.92"; exon_number "13";
chr11	StringTie	transcript	64823010	64844524	1000	-	.	gene_id "MSTRG.32877"; transcript_id "MSTRG.32877.920";
chr11	StringTie	exon	64823010	64824529	1000	-	.	gene_id "MSTRG.32877"; transcript_id "MSTRG.32877.920"; exon_number "1";
chr11	StringTie	exon	64826470	64826555	1000	-	.	gene_id "MSTRG.32877"; transcript_id "MSTRG.32877.920"; exon_number "2";
chr11	StringTie	exon	64826671	64826794	1000	-	.	gene_id "MSTRG.32877"; transcript_id "MSTRG.32877.920"; exon_number "3";
chr11	StringTie	exon	64827050	64827167	1000	-	.	gene_id "MSTRG.32877"; transcript_id "MSTRG.32877.920"; exon_number "4";
chr11	StringTie	exon	64827278	64827398	1000	-	.	gene_id "MSTRG.32877"; transcript_id "MSTRG.32877.920"; exon_number "5";
chr11	StringTie	exon	64827527	64827611	1000	-	.	gene_id "MSTRG.32877"; transcript_id "MSTRG.32877.920"; exon_number "6";
chr11	StringTie	exon	64827686	64830070	1000	-	.	gene_id "MSTRG.32877"; transcript_id "MSTRG.32877.920"; exon_number "7";
chr11	StringTie	exon	64830194	64830347	1000	-	.	gene_id "MSTRG.32877"; transcript_id "MSTRG.32877.920"; exon_number "8";
chr11	StringTie	exon	64831505	64831721	1000	-	.	gene_id "MSTRG.32877"; transcript_id "MSTRG.32877.920"; exon_number "9";
chr11	StringTie	exon	64832428	64832509	1000	-	.	gene_id "MSTRG.32877"; transcript_id "MSTRG.32877.920"; exon_number "10";
chr11	StringTie	exon	64832604	64832743	1000	-	.	gene_id "MSTRG.32877"; transcript_id "MSTRG.32877.920"; exon_number "11";
chr11	StringTie	exon	64832826	64832959	1000	-	.	gene_id "MSTRG.32877"; transcript_id "MSTRG.32877.920"; exon_number "12";
chr11	StringTie	exon	64833231	64833336	1000	-	.	gene_id "MSTRG.32877"; transcript_id "MSTRG.32877.920"; exon_number "13";
chr11	StringTie	exon	64833600	64833836	1000	-	.	gene_id "MSTRG.32877"; transcript_id "MSTRG.32877.920"; exon_number "14";
chr11	StringTie	exon	64833925	64833977	1000	-	.	gene_id "MSTRG.32877"; transcript_id "MSTRG.32877.920"; exon_number "15";
chr11	StringTie	exon	64834266	64834354	1000	-	.	gene_id "MSTRG.32877"; transcript_id "MSTRG.32877.920"; exon_number "16";
chr11	StringTie	exon	64834429	64834577	1000	-	.	gene_id "MSTRG.32877"; transcript_id "MSTRG.32877.920"; exon_number "17";
chr11	StringTie	exon	64834849	64834963	1000	-	.	gene_id "MSTRG.32877"; transcript_id "MSTRG.32877.920"; exon_number "18";
chr11	StringTie	exon	64835047	64835149	1000	-	.	gene_id "MSTRG.32877"; transcript_id "MSTRG.32877.920"; exon_number "19";
chr11	StringTie	exon	64835347	64835419	1000	-	.	gene_id "MSTRG.32877"; transcript_id "MSTRG.32877.920"; exon_number "20";
chr11	StringTie	exon	64835500	64835621	1000	-	.	gene_id "MSTRG.32877"; transcript_id "MSTRG.32877.920"; exon_number "21";
chr11	StringTie	exon	64835762	64835851	1000	-	.	gene_id "MSTRG.32877"; transcript_id "MSTRG.32877.920"; exon_number "22";
chr11	StringTie	exon	64836117	64836296	1000	-	.	gene_id "MSTRG.32877"; transcript_id "MSTRG.32877.920"; exon_number "23";
chr11	StringTie	exon	64836427	64836530	1000	-	.	gene_id "MSTRG.32877"; transcript_id "MSTRG.32877.920"; exon_number "24";
chr11	StringTie	exon	64836739	64836819	1000	-	.	gene_id "MSTRG.32877"; transcript_id "MSTRG.32877.920"; exon_number "25";
chr11	StringTie	exon	64836922	64837019	1000	-	.	gene_id "MSTRG.32877"; transcript_id "MSTRG.32877.920"; exon_number "26";
chr11	StringTie	exon	64838087	64838162	1000	-	.	gene_id "MSTRG.32877"; transcript_id "MSTRG.32877.920"; exon_number "27";
chr11	StringTie	exon	64838654	64838902	1000	-	.	gene_id "MSTRG.32877"; transcript_id "MSTRG.32877.920"; exon_number "28";
chr11	StringTie	exon	64839033	64839233	1000	-	.	gene_id "MSTRG.32877"; transcript_id "MSTRG.32877.920"; exon_number "29";
chr11	StringTie	exon	64839478	64839571	1000	-	.	gene_id "MSTRG.32877"; transcript_id "MSTRG.32877.920"; exon_number "30";
chr11	StringTie	exon	64840120	64840268	1000	-	.	gene_id "MSTRG.32877"; transcript_id "MSTRG.32877.920"; exon_number "31";
chr11	StringTie	exon	64840553	64840648	1000	-	.	gene_id "MSTRG.32877"; transcript_id "MSTRG.32877.920"; exon_number "32";
chr11	StringTie	exon	64841650	64841733	1000	-	.	gene_id "MSTRG.32877"; transcript_id "MSTRG.32877.920"; exon_number "33";
chr11	StringTie	exon	64841813	64841884	1000	-	.	gene_id "MSTRG.32877"; transcript_id "MSTRG.32877.920"; exon_number "34";
chr11	StringTie	exon	64844410	64844524	1000	-	.	gene_id "MSTRG.32877"; transcript_id "MSTRG.32877.920"; exon_number "35";
chr11	StringTie	transcript	64823010	64844519	1000	-	.	gene_id "MSTRG.32877"; transcript_id "MSTRG.32877.921";
chr11	StringTie	exon	64823010	64824529	1000	-	.	gene_id "MSTRG.32877"; transcript_id "MSTRG.32877.921"; exon_number "1";
chr11	StringTie	exon	64826470	64826555	1000	-	.	gene_id "MSTRG.32877"; transcript_id "MSTRG.32877.921"; exon_number "2";
chr11	StringTie	exon	64826671	64826794	1000	-	.	gene_id "MSTRG.32877"; transcript_id "MSTRG.32877.921"; exon_number "3";
chr11	StringTie	exon	64827050	64827167	1000	-	.	gene_id "MSTRG.32877"; transcript_id "MSTRG.32877.921"; exon_number "4";
chr11	StringTie	exon	64827278	64827398	1000	-	.	gene_id "MSTRG.32877"; transcript_id "MSTRG.32877.921"; exon_number "5";
chr11	StringTie	exon	64827527	64827611	1000	-	.	gene_id "MSTRG.32877"; transcript_id "MSTRG.32877.921"; exon_number "6";
chr11	StringTie	exon	64827686	64830070	1000	-	.	gene_id "MSTRG.32877"; transcript_id "MSTRG.32877.921"; exon_number "7";
chr11	StringTie	exon	64830194	64830256	1000	-	.	gene_id "MSTRG.32877"; transcript_id "MSTRG.32877.921"; exon_number "8";
chr11	StringTie	exon	64832428	64832509	1000	-	.	gene_id "MSTRG.32877"; transcript_id "MSTRG.32877.921"; exon_number "9";
chr11	StringTie	exon	64832604	64832743	1000	-	.	gene_id "MSTRG.32877"; transcript_id "MSTRG.32877.921"; exon_number "10";
chr11	StringTie	exon	64832826	64832959	1000	-	.	gene_id "MSTRG.32877"; transcript_id "MSTRG.32877.921"; exon_number "11";
chr11	StringTie	exon	64833231	64833336	1000	-	.	gene_id "MSTRG.32877"; transcript_id "MSTRG.32877.921"; exon_number "12";
chr11	StringTie	exon	64833600	64833659	1000	-	.	gene_id "MSTRG.32877"; transcript_id "MSTRG.32877.921"; exon_number "13";
chr11	StringTie	exon	64833738	64833836	1000	-	.	gene_id "MSTRG.32877"; transcript_id "MSTRG.32877.921"; exon_number "14";
chr11	StringTie	exon	64833925	64833977	1000	-	.	gene_id "MSTRG.32877"; transcript_id "MSTRG.32877.921"; exon_number "15";
chr11	StringTie	exon	64834266	64834354	1000	-	.	gene_id "MSTRG.32877"; transcript_id "MSTRG.32877.921"; exon_number "16";
chr11	StringTie	exon	64834429	64834577	1000	-	.	gene_id "MSTRG.32877"; transcript_id "MSTRG.32877.921"; exon_number "17";
chr11	StringTie	exon	64834849	64834963	1000	-	.	gene_id "MSTRG.32877"; transcript_id "MSTRG.32877.921"; exon_number "18";
chr11	StringTie	exon	64835047	64835153	1000	-	.	gene_id "MSTRG.32877"; transcript_id "MSTRG.32877.921"; exon_number "19";
chr11	StringTie	exon	64835347	64835419	1000	-	.	gene_id "MSTRG.32877"; transcript_id "MSTRG.32877.921"; exon_number "20";
chr11	StringTie	exon	64835500	64835621	1000	-	.	gene_id "MSTRG.32877"; transcript_id "MSTRG.32877.921"; exon_number "21";
chr11	StringTie	exon	64835762	64835851	1000	-	.	gene_id "MSTRG.32877"; transcript_id "MSTRG.32877.921"; exon_number "22";
chr11	StringTie	exon	64836117	64836296	1000	-	.	gene_id "MSTRG.32877"; transcript_id "MSTRG.32877.921"; exon_number "23";
chr11	StringTie	exon	64836427	64836530	1000	-	.	gene_id "MSTRG.32877"; transcript_id "MSTRG.32877.921"; exon_number "24";
chr11	StringTie	exon	64836739	64836819	1000	-	.	gene_id "MSTRG.32877"; transcript_id "MSTRG.32877.921"; exon_number "25";
chr11	StringTie	exon	64836922	64837019	1000	-	.	gene_id "MSTRG.32877"; transcript_id "MSTRG.32877.921"; exon_number "26";
chr11	StringTie	exon	64838083	64838162	1000	-	.	gene_id "MSTRG.32877"; transcript_id "MSTRG.32877.921"; exon_number "27";
chr11	StringTie	exon	64838654	64838902	1000	-	.	gene_id "MSTRG.32877"; transcript_id "MSTRG.32877.921"; exon_number "28";
chr11	StringTie	exon	64839033	64839233	1000	-	.	gene_id "MSTRG.32877"; transcript_id "MSTRG.32877.921"; exon_number "29";
chr11	StringTie	exon	64839478	64839571	1000	-	.	gene_id "MSTRG.32877"; transcript_id "MSTRG.32877.921"; exon_number "30";
chr11	StringTie	exon	64840120	64840268	1000	-	.	gene_id "MSTRG.32877"; transcript_id "MSTRG.32877.921"; exon_number "31";
chr11	StringTie	exon	64840553	64840644	1000	-	.	gene_id "MSTRG.32877"; transcript_id "MSTRG.32877.921"; exon_number "32";
chr11	StringTie	exon	64841650	64841733	1000	-	.	gene_id "MSTRG.32877"; transcript_id "MSTRG.32877.921"; exon_number "33";
chr11	StringTie	exon	64841813	64841904	1000	-	.	gene_id "MSTRG.32877"; transcript_id "MSTRG.32877.921"; exon_number "34";
chr11	StringTie	exon	64844410	64844519	1000	-	.	gene_id "MSTRG.32877"; transcript_id "MSTRG.32877.921"; exon_number "35";
chr11	StringTie	transcript	64823011	64844534	1000	-	.	gene_id "MSTRG.32877"; transcript_id "MSTRG.32877.922";
chr11	StringTie	exon	64823011	64824529	1000	-	.	gene_id "MSTRG.32877"; transcript_id "MSTRG.32877.922"; exon_number "1";
chr11	StringTie	exon	64825436	64826555	1000	-	.	gene_id "MSTRG.32877"; transcript_id "MSTRG.32877.922"; exon_number "2";
chr11	StringTie	exon	64826671	64827167	1000	-	.	gene_id "MSTRG.32877"; transcript_id "MSTRG.32877.922"; exon_number "3";
chr11	StringTie	exon	64827278	64827398	1000	-	.	gene_id "MSTRG.32877"; transcript_id "MSTRG.32877.922"; exon_number "4";
chr11	StringTie	exon	64827527	64830070	1000	-	.	gene_id "MSTRG.32877"; transcript_id "MSTRG.32877.922"; exon_number "5";
chr11	StringTie	exon	64830194	64830256	1000	-	.	gene_id "MSTRG.32877"; transcript_id "MSTRG.32877.922"; exon_number "6";
chr11	StringTie	exon	64831505	64831721	1000	-	.	gene_id "MSTRG.32877"; transcript_id "MSTRG.32877.922"; exon_number "7";
chr11	StringTie	exon	64832011	64832509	1000	-	.	gene_id "MSTRG.32877"; transcript_id "MSTRG.32877.922"; exon_number "8";
chr11	StringTie	exon	64832604	64832743	1000	-	.	gene_id "MSTRG.32877"; transcript_id "MSTRG.32877.922"; exon_number "9";
chr11	StringTie	exon	64832826	64832959	1000	-	.	gene_id "MSTRG.32877"; transcript_id "MSTRG.32877.922"; exon_number "10";
chr11	StringTie	exon	64833231	64833836	1000	-	.	gene_id "MSTRG.32877"; transcript_id "MSTRG.32877.922"; exon_number "11";
chr11	StringTie	exon	64833925	64833977	1000	-	.	gene_id "MSTRG.32877"; transcript_id "MSTRG.32877.922"; exon_number "12";
chr11	StringTie	exon	64834266	64834354	1000	-	.	gene_id "MSTRG.32877"; transcript_id "MSTRG.32877.922"; exon_number "13";
chr11	StringTie	exon	64834429	64834577	1000	-	.	gene_id "MSTRG.32877"; transcript_id "MSTRG.32877.922"; exon_number "14";
chr11	StringTie	exon	64834849	64834963	1000	-	.	gene_id "MSTRG.32877"; transcript_id "MSTRG.32877.922"; exon_number "15";
chr11	StringTie	exon	64835047	64835149	1000	-	.	gene_id "MSTRG.32877"; transcript_id "MSTRG.32877.922"; exon_number "16";
chr11	StringTie	exon	64835347	64835419	1000	-	.	gene_id "MSTRG.32877"; transcript_id "MSTRG.32877.922"; exon_number "17";
chr11	StringTie	exon	64835500	64835851	1000	-	.	gene_id "MSTRG.32877"; transcript_id "MSTRG.32877.922"; exon_number "18";
chr11	StringTie	exon	64836117	64836296	1000	-	.	gene_id "MSTRG.32877"; transcript_id "MSTRG.32877.922"; exon_number "19";
chr11	StringTie	exon	64836427	64836530	1000	-	.	gene_id "MSTRG.32877"; transcript_id "MSTRG.32877.922"; exon_number "20";
chr11	StringTie	exon	64836739	64836798	1000	-	.	gene_id "MSTRG.32877"; transcript_id "MSTRG.32877.922"; exon_number "21";
chr11	StringTie	exon	64836922	64837019	1000	-	.	gene_id "MSTRG.32877"; transcript_id "MSTRG.32877.922"; exon_number "22";
chr11	StringTie	exon	64838083	64838162	1000	-	.	gene_id "MSTRG.32877"; transcript_id "MSTRG.32877.922"; exon_number "23";
chr11	StringTie	exon	64838654	64838902	1000	-	.	gene_id "MSTRG.32877"; transcript_id "MSTRG.32877.922"; exon_number "24";
chr11	StringTie	exon	64839033	64839233	1000	-	.	gene_id "MSTRG.32877"; transcript_id "MSTRG.32877.922"; exon_number "25";
chr11	StringTie	exon	64839478	64839608	1000	-	.	gene_id "MSTRG.32877"; transcript_id "MSTRG.32877.922"; exon_number "26";
chr11	StringTie	exon	64840120	64840268	1000	-	.	gene_id "MSTRG.32877"; transcript_id "MSTRG.32877.922"; exon_number "27";
chr11	StringTie	exon	64840553	64840644	1000	-	.	gene_id "MSTRG.32877"; transcript_id "MSTRG.32877.922"; exon_number "28";
chr11	StringTie	exon	64841650	64841733	1000	-	.	gene_id "MSTRG.32877"; transcript_id "MSTRG.32877.922"; exon_number "29";
chr11	StringTie	exon	64841813	64841904	1000	-	.	gene_id "MSTRG.32877"; transcript_id "MSTRG.32877.922"; exon_number "30";
chr11	StringTie	exon	64844410	64844534	1000	-	.	gene_id "MSTRG.32877"; transcript_id "MSTRG.32877.922"; exon_number "31";
chr11	StringTie	transcript	64823011	64842014	1000	-	.	gene_id "MSTRG.32877"; transcript_id "MSTRG.32877.923";
chr11	StringTie	exon	64823011	64824529	1000	-	.	gene_id "MSTRG.32877"; transcript_id "MSTRG.32877.923"; exon_number "1";
chr11	StringTie	exon	64825436	64826555	1000	-	.	gene_id "MSTRG.32877"; transcript_id "MSTRG.32877.923"; exon_number "2";
chr11	StringTie	exon	64826671	64827167	1000	-	.	gene_id "MSTRG.32877"; transcript_id "MSTRG.32877.923"; exon_number "3";
chr11	StringTie	exon	64827278	64827398	1000	-	.	gene_id "MSTRG.32877"; transcript_id "MSTRG.32877.923"; exon_number "4";
chr11	StringTie	exon	64827527	64827611	1000	-	.	gene_id "MSTRG.32877"; transcript_id "MSTRG.32877.923"; exon_number "5";
chr11	StringTie	exon	64827686	64830070	1000	-	.	gene_id "MSTRG.32877"; transcript_id "MSTRG.32877.923"; exon_number "6";
chr11	StringTie	exon	64830194	64830339	1000	-	.	gene_id "MSTRG.32877"; transcript_id "MSTRG.32877.923"; exon_number "7";
chr11	StringTie	exon	64831505	64831721	1000	-	.	gene_id "MSTRG.32877"; transcript_id "MSTRG.32877.923"; exon_number "8";
chr11	StringTie	exon	64832011	64832127	1000	-	.	gene_id "MSTRG.32877"; transcript_id "MSTRG.32877.923"; exon_number "9";
chr11	StringTie	exon	64832428	64832509	1000	-	.	gene_id "MSTRG.32877"; transcript_id "MSTRG.32877.923"; exon_number "10";
chr11	StringTie	exon	64832604	64832743	1000	-	.	gene_id "MSTRG.32877"; transcript_id "MSTRG.32877.923"; exon_number "11";
chr11	StringTie	exon	64832826	64832959	1000	-	.	gene_id "MSTRG.32877"; transcript_id "MSTRG.32877.923"; exon_number "12";
chr11	StringTie	exon	64833231	64833336	1000	-	.	gene_id "MSTRG.32877"; transcript_id "MSTRG.32877.923"; exon_number "13";
chr11	StringTie	exon	64833600	64833836	1000	-	.	gene_id "MSTRG.32877"; transcript_id "MSTRG.32877.923"; exon_number "14";
chr11	StringTie	exon	64833925	64833977	1000	-	.	gene_id "MSTRG.32877"; transcript_id "MSTRG.32877.923"; exon_number "15";
chr11	StringTie	exon	64834266	64834354	1000	-	.	gene_id "MSTRG.32877"; transcript_id "MSTRG.32877.923"; exon_number "16";
chr11	StringTie	exon	64834429	64834577	1000	-	.	gene_id "MSTRG.32877"; transcript_id "MSTRG.32877.923"; exon_number "17";
chr11	StringTie	exon	64834849	64834963	1000	-	.	gene_id "MSTRG.32877"; transcript_id "MSTRG.32877.923"; exon_number "18";
chr11	StringTie	exon	64835047	64835149	1000	-	.	gene_id "MSTRG.32877"; transcript_id "MSTRG.32877.923"; exon_number "19";
chr11	StringTie	exon	64835347	64835419	1000	-	.	gene_id "MSTRG.32877"; transcript_id "MSTRG.32877.923"; exon_number "20";
chr11	StringTie	exon	64835500	64835851	1000	-	.	gene_id "MSTRG.32877"; transcript_id "MSTRG.32877.923"; exon_number "21";
chr11	StringTie	exon	64836117	64836296	1000	-	.	gene_id "MSTRG.32877"; transcript_id "MSTRG.32877.923"; exon_number "22";
chr11	StringTie	exon	64836427	64836530	1000	-	.	gene_id "MSTRG.32877"; transcript_id "MSTRG.32877.923"; exon_number "23";
chr11	StringTie	exon	64836739	64836798	1000	-	.	gene_id "MSTRG.32877"; transcript_id "MSTRG.32877.923"; exon_number "24";
chr11	StringTie	exon	64836922	64837019	1000	-	.	gene_id "MSTRG.32877"; transcript_id "MSTRG.32877.923"; exon_number "25";
chr11	StringTie	exon	64838083	64838162	1000	-	.	gene_id "MSTRG.32877"; transcript_id "MSTRG.32877.923"; exon_number "26";
chr11	StringTie	exon	64838654	64838902	1000	-	.	gene_id "MSTRG.32877"; transcript_id "MSTRG.32877.923"; exon_number "27";
chr11	StringTie	exon	64839033	64839233	1000	-	.	gene_id "MSTRG.32877"; transcript_id "MSTRG.32877.923"; exon_number "28";
chr11	StringTie	exon	64839478	64839571	1000	-	.	gene_id "MSTRG.32877"; transcript_id "MSTRG.32877.923"; exon_number "29";
chr11	StringTie	exon	64840120	64840268	1000	-	.	gene_id "MSTRG.32877"; transcript_id "MSTRG.32877.923"; exon_number "30";
chr11	StringTie	exon	64840553	64840648	1000	-	.	gene_id "MSTRG.32877"; transcript_id "MSTRG.32877.923"; exon_number "31";
chr11	StringTie	exon	64841650	64841733	1000	-	.	gene_id "MSTRG.32877"; transcript_id "MSTRG.32877.923"; exon_number "32";
chr11	StringTie	exon	64841813	64842014	1000	-	.	gene_id "MSTRG.32877"; transcript_id "MSTRG.32877.923"; exon_number "33";
chr11	StringTie	transcript	64823011	64842014	1000	-	.	gene_id "MSTRG.32877"; transcript_id "MSTRG.32877.924";
chr11	StringTie	exon	64823011	64824529	1000	-	.	gene_id "MSTRG.32877"; transcript_id "MSTRG.32877.924"; exon_number "1";
chr11	StringTie	exon	64826470	64826555	1000	-	.	gene_id "MSTRG.32877"; transcript_id "MSTRG.32877.924"; exon_number "2";
chr11	StringTie	exon	64826671	64827167	1000	-	.	gene_id "MSTRG.32877"; transcript_id "MSTRG.32877.924"; exon_number "3";
chr11	StringTie	exon	64827278	64827398	1000	-	.	gene_id "MSTRG.32877"; transcript_id "MSTRG.32877.924"; exon_number "4";
chr11	StringTie	exon	64827527	64827611	1000	-	.	gene_id "MSTRG.32877"; transcript_id "MSTRG.32877.924"; exon_number "5";
chr11	StringTie	exon	64827686	64827783	1000	-	.	gene_id "MSTRG.32877"; transcript_id "MSTRG.32877.924"; exon_number "6";
chr11	StringTie	exon	64828655	64830070	1000	-	.	gene_id "MSTRG.32877"; transcript_id "MSTRG.32877.924"; exon_number "7";
chr11	StringTie	exon	64830194	64830256	1000	-	.	gene_id "MSTRG.32877"; transcript_id "MSTRG.32877.924"; exon_number "8";
chr11	StringTie	exon	64831505	64831721	1000	-	.	gene_id "MSTRG.32877"; transcript_id "MSTRG.32877.924"; exon_number "9";
chr11	StringTie	exon	64832011	64832127	1000	-	.	gene_id "MSTRG.32877"; transcript_id "MSTRG.32877.924"; exon_number "10";
chr11	StringTie	exon	64832428	64832509	1000	-	.	gene_id "MSTRG.32877"; transcript_id "MSTRG.32877.924"; exon_number "11";
chr11	StringTie	exon	64832604	64832743	1000	-	.	gene_id "MSTRG.32877"; transcript_id "MSTRG.32877.924"; exon_number "12";
chr11	StringTie	exon	64832826	64832921	1000	-	.	gene_id "MSTRG.32877"; transcript_id "MSTRG.32877.924"; exon_number "13";
chr11	StringTie	exon	64833231	64833336	1000	-	.	gene_id "MSTRG.32877"; transcript_id "MSTRG.32877.924"; exon_number "14";
chr11	StringTie	exon	64833600	64833836	1000	-	.	gene_id "MSTRG.32877"; transcript_id "MSTRG.32877.924"; exon_number "15";
chr11	StringTie	exon	64833925	64833977	1000	-	.	gene_id "MSTRG.32877"; transcript_id "MSTRG.32877.924"; exon_number "16";
chr11	StringTie	exon	64834266	64834344	1000	-	.	gene_id "MSTRG.32877"; transcript_id "MSTRG.32877.924"; exon_number "17";
chr11	StringTie	exon	64834429	64834577	1000	-	.	gene_id "MSTRG.32877"; transcript_id "MSTRG.32877.924"; exon_number "18";
chr11	StringTie	exon	64834849	64834963	1000	-	.	gene_id "MSTRG.32877"; transcript_id "MSTRG.32877.924"; exon_number "19";
chr11	StringTie	exon	64835047	64835149	1000	-	.	gene_id "MSTRG.32877"; transcript_id "MSTRG.32877.924"; exon_number "20";
chr11	StringTie	exon	64835347	64835419	1000	-	.	gene_id "MSTRG.32877"; transcript_id "MSTRG.32877.924"; exon_number "21";
chr11	StringTie	exon	64835500	64835621	1000	-	.	gene_id "MSTRG.32877"; transcript_id "MSTRG.32877.924"; exon_number "22";
chr11	StringTie	exon	64835762	64835851	1000	-	.	gene_id "MSTRG.32877"; transcript_id "MSTRG.32877.924"; exon_number "23";
chr11	StringTie	exon	64836117	64836296	1000	-	.	gene_id "MSTRG.32877"; transcript_id "MSTRG.32877.924"; exon_number "24";
chr11	StringTie	exon	64836427	64836530	1000	-	.	gene_id "MSTRG.32877"; transcript_id "MSTRG.32877.924"; exon_number "25";
chr11	StringTie	exon	64836739	64836798	1000	-	.	gene_id "MSTRG.32877"; transcript_id "MSTRG.32877.924"; exon_number "26";
chr11	StringTie	exon	64836922	64837019	1000	-	.	gene_id "MSTRG.32877"; transcript_id "MSTRG.32877.924"; exon_number "27";
chr11	StringTie	exon	64838083	64838162	1000	-	.	gene_id "MSTRG.32877"; transcript_id "MSTRG.32877.924"; exon_number "28";
chr11	StringTie	exon	64838654	64838902	1000	-	.	gene_id "MSTRG.32877"; transcript_id "MSTRG.32877.924"; exon_number "29";
chr11	StringTie	exon	64839033	64839233	1000	-	.	gene_id "MSTRG.32877"; transcript_id "MSTRG.32877.924"; exon_number "30";
chr11	StringTie	exon	64839478	64839571	1000	-	.	gene_id "MSTRG.32877"; transcript_id "MSTRG.32877.924"; exon_number "31";
chr11	StringTie	exon	64840120	64840268	1000	-	.	gene_id "MSTRG.32877"; transcript_id "MSTRG.32877.924"; exon_number "32";
chr11	StringTie	exon	64840553	64840648	1000	-	.	gene_id "MSTRG.32877"; transcript_id "MSTRG.32877.924"; exon_number "33";
chr11	StringTie	exon	64841650	64841733	1000	-	.	gene_id "MSTRG.32877"; transcript_id "MSTRG.32877.924"; exon_number "34";
chr11	StringTie	exon	64841813	64842014	1000	-	.	gene_id "MSTRG.32877"; transcript_id "MSTRG.32877.924"; exon_number "35";
chr11	StringTie	transcript	64823013	64844988	1000	-	.	gene_id "MSTRG.32877"; transcript_id "MSTRG.32877.925";
chr11	StringTie	exon	64823013	64824529	1000	-	.	gene_id "MSTRG.32877"; transcript_id "MSTRG.32877.925"; exon_number "1";
chr11	StringTie	exon	64826470	64826555	1000	-	.	gene_id "MSTRG.32877"; transcript_id "MSTRG.32877.925"; exon_number "2";
chr11	StringTie	exon	64826671	64826794	1000	-	.	gene_id "MSTRG.32877"; transcript_id "MSTRG.32877.925"; exon_number "3";
chr11	StringTie	exon	64827050	64827167	1000	-	.	gene_id "MSTRG.32877"; transcript_id "MSTRG.32877.925"; exon_number "4";
chr11	StringTie	exon	64827278	64827398	1000	-	.	gene_id "MSTRG.32877"; transcript_id "MSTRG.32877.925"; exon_number "5";
chr11	StringTie	exon	64827527	64827611	1000	-	.	gene_id "MSTRG.32877"; transcript_id "MSTRG.32877.925"; exon_number "6";
chr11	StringTie	exon	64827686	64827783	1000	-	.	gene_id "MSTRG.32877"; transcript_id "MSTRG.32877.925"; exon_number "7";
chr11	StringTie	exon	64829471	64830070	1000	-	.	gene_id "MSTRG.32877"; transcript_id "MSTRG.32877.925"; exon_number "8";
chr11	StringTie	exon	64830194	64830256	1000	-	.	gene_id "MSTRG.32877"; transcript_id "MSTRG.32877.925"; exon_number "9";
chr11	StringTie	exon	64831505	64831721	1000	-	.	gene_id "MSTRG.32877"; transcript_id "MSTRG.32877.925"; exon_number "10";
chr11	StringTie	exon	64832428	64832509	1000	-	.	gene_id "MSTRG.32877"; transcript_id "MSTRG.32877.925"; exon_number "11";
chr11	StringTie	exon	64832604	64832743	1000	-	.	gene_id "MSTRG.32877"; transcript_id "MSTRG.32877.925"; exon_number "12";
chr11	StringTie	exon	64832826	64832921	1000	-	.	gene_id "MSTRG.32877"; transcript_id "MSTRG.32877.925"; exon_number "13";
chr11	StringTie	exon	64833231	64833336	1000	-	.	gene_id "MSTRG.32877"; transcript_id "MSTRG.32877.925"; exon_number "14";
chr11	StringTie	exon	64833600	64833836	1000	-	.	gene_id "MSTRG.32877"; transcript_id "MSTRG.32877.925"; exon_number "15";
chr11	StringTie	exon	64833925	64833977	1000	-	.	gene_id "MSTRG.32877"; transcript_id "MSTRG.32877.925"; exon_number "16";
chr11	StringTie	exon	64834266	64834354	1000	-	.	gene_id "MSTRG.32877"; transcript_id "MSTRG.32877.925"; exon_number "17";
chr11	StringTie	exon	64834429	64834577	1000	-	.	gene_id "MSTRG.32877"; transcript_id "MSTRG.32877.925"; exon_number "18";
chr11	StringTie	exon	64834849	64834963	1000	-	.	gene_id "MSTRG.32877"; transcript_id "MSTRG.32877.925"; exon_number "19";
chr11	StringTie	exon	64835047	64835153	1000	-	.	gene_id "MSTRG.32877"; transcript_id "MSTRG.32877.925"; exon_number "20";
chr11	StringTie	exon	64835347	64835419	1000	-	.	gene_id "MSTRG.32877"; transcript_id "MSTRG.32877.925"; exon_number "21";
chr11	StringTie	exon	64835500	64835621	1000	-	.	gene_id "MSTRG.32877"; transcript_id "MSTRG.32877.925"; exon_number "22";
chr11	StringTie	exon	64835762	64835851	1000	-	.	gene_id "MSTRG.32877"; transcript_id "MSTRG.32877.925"; exon_number "23";
chr11	StringTie	exon	64836117	64836296	1000	-	.	gene_id "MSTRG.32877"; transcript_id "MSTRG.32877.925"; exon_number "24";
chr11	StringTie	exon	64836427	64836530	1000	-	.	gene_id "MSTRG.32877"; transcript_id "MSTRG.32877.925"; exon_number "25";
chr11	StringTie	exon	64836739	64836819	1000	-	.	gene_id "MSTRG.32877"; transcript_id "MSTRG.32877.925"; exon_number "26";
chr11	StringTie	exon	64836922	64837019	1000	-	.	gene_id "MSTRG.32877"; transcript_id "MSTRG.32877.925"; exon_number "27";
chr11	StringTie	exon	64838083	64838162	1000	-	.	gene_id "MSTRG.32877"; transcript_id "MSTRG.32877.925"; exon_number "28";
chr11	StringTie	exon	64838654	64838902	1000	-	.	gene_id "MSTRG.32877"; transcript_id "MSTRG.32877.925"; exon_number "29";
chr11	StringTie	exon	64839033	64839233	1000	-	.	gene_id "MSTRG.32877"; transcript_id "MSTRG.32877.925"; exon_number "30";
chr11	StringTie	exon	64839478	64839571	1000	-	.	gene_id "MSTRG.32877"; transcript_id "MSTRG.32877.925"; exon_number "31";
chr11	StringTie	exon	64840120	64840268	1000	-	.	gene_id "MSTRG.32877"; transcript_id "MSTRG.32877.925"; exon_number "32";
chr11	StringTie	exon	64840553	64840648	1000	-	.	gene_id "MSTRG.32877"; transcript_id "MSTRG.32877.925"; exon_number "33";
chr11	StringTie	exon	64841650	64841733	1000	-	.	gene_id "MSTRG.32877"; transcript_id "MSTRG.32877.925"; exon_number "34";
chr11	StringTie	exon	64841813	64841904	1000	-	.	gene_id "MSTRG.32877"; transcript_id "MSTRG.32877.925"; exon_number "35";
chr11	StringTie	exon	64844969	64844988	1000	-	.	gene_id "MSTRG.32877"; transcript_id "MSTRG.32877.925"; exon_number "36";
chr11	StringTie	transcript	64823015	64844691	1000	-	.	gene_id "MSTRG.32877"; transcript_id "MSTRG.32877.926";
chr11	StringTie	exon	64823015	64824529	1000	-	.	gene_id "MSTRG.32877"; transcript_id "MSTRG.32877.926"; exon_number "1";
chr11	StringTie	exon	64826470	64826555	1000	-	.	gene_id "MSTRG.32877"; transcript_id "MSTRG.32877.926"; exon_number "2";
chr11	StringTie	exon	64826671	64826794	1000	-	.	gene_id "MSTRG.32877"; transcript_id "MSTRG.32877.926"; exon_number "3";
chr11	StringTie	exon	64827050	64827167	1000	-	.	gene_id "MSTRG.32877"; transcript_id "MSTRG.32877.926"; exon_number "4";
chr11	StringTie	exon	64827278	64827398	1000	-	.	gene_id "MSTRG.32877"; transcript_id "MSTRG.32877.926"; exon_number "5";
chr11	StringTie	exon	64827527	64827611	1000	-	.	gene_id "MSTRG.32877"; transcript_id "MSTRG.32877.926"; exon_number "6";
chr11	StringTie	exon	64827686	64830070	1000	-	.	gene_id "MSTRG.32877"; transcript_id "MSTRG.32877.926"; exon_number "7";
chr11	StringTie	exon	64830194	64830256	1000	-	.	gene_id "MSTRG.32877"; transcript_id "MSTRG.32877.926"; exon_number "8";
chr11	StringTie	exon	64832428	64832509	1000	-	.	gene_id "MSTRG.32877"; transcript_id "MSTRG.32877.926"; exon_number "9";
chr11	StringTie	exon	64832604	64832743	1000	-	.	gene_id "MSTRG.32877"; transcript_id "MSTRG.32877.926"; exon_number "10";
chr11	StringTie	exon	64832826	64832959	1000	-	.	gene_id "MSTRG.32877"; transcript_id "MSTRG.32877.926"; exon_number "11";
chr11	StringTie	exon	64833231	64833390	1000	-	.	gene_id "MSTRG.32877"; transcript_id "MSTRG.32877.926"; exon_number "12";
chr11	StringTie	exon	64833600	64833833	1000	-	.	gene_id "MSTRG.32877"; transcript_id "MSTRG.32877.926"; exon_number "13";
chr11	StringTie	exon	64833925	64833977	1000	-	.	gene_id "MSTRG.32877"; transcript_id "MSTRG.32877.926"; exon_number "14";
chr11	StringTie	exon	64834266	64834577	1000	-	.	gene_id "MSTRG.32877"; transcript_id "MSTRG.32877.926"; exon_number "15";
chr11	StringTie	exon	64834849	64834963	1000	-	.	gene_id "MSTRG.32877"; transcript_id "MSTRG.32877.926"; exon_number "16";
chr11	StringTie	exon	64835047	64835149	1000	-	.	gene_id "MSTRG.32877"; transcript_id "MSTRG.32877.926"; exon_number "17";
chr11	StringTie	exon	64835347	64835419	1000	-	.	gene_id "MSTRG.32877"; transcript_id "MSTRG.32877.926"; exon_number "18";
chr11	StringTie	exon	64835500	64835621	1000	-	.	gene_id "MSTRG.32877"; transcript_id "MSTRG.32877.926"; exon_number "19";
chr11	StringTie	exon	64835762	64835851	1000	-	.	gene_id "MSTRG.32877"; transcript_id "MSTRG.32877.926"; exon_number "20";
chr11	StringTie	exon	64836117	64836296	1000	-	.	gene_id "MSTRG.32877"; transcript_id "MSTRG.32877.926"; exon_number "21";
chr11	StringTie	exon	64836427	64836530	1000	-	.	gene_id "MSTRG.32877"; transcript_id "MSTRG.32877.926"; exon_number "22";
chr11	StringTie	exon	64836739	64836798	1000	-	.	gene_id "MSTRG.32877"; transcript_id "MSTRG.32877.926"; exon_number "23";
chr11	StringTie	exon	64836922	64837019	1000	-	.	gene_id "MSTRG.32877"; transcript_id "MSTRG.32877.926"; exon_number "24";
chr11	StringTie	exon	64838083	64838162	1000	-	.	gene_id "MSTRG.32877"; transcript_id "MSTRG.32877.926"; exon_number "25";
chr11	StringTie	exon	64838654	64838902	1000	-	.	gene_id "MSTRG.32877"; transcript_id "MSTRG.32877.926"; exon_number "26";
chr11	StringTie	exon	64839033	64839233	1000	-	.	gene_id "MSTRG.32877"; transcript_id "MSTRG.32877.926"; exon_number "27";
chr11	StringTie	exon	64839478	64839571	1000	-	.	gene_id "MSTRG.32877"; transcript_id "MSTRG.32877.926"; exon_number "28";
chr11	StringTie	exon	64840120	64840268	1000	-	.	gene_id "MSTRG.32877"; transcript_id "MSTRG.32877.926"; exon_number "29";
chr11	StringTie	exon	64840553	64840648	1000	-	.	gene_id "MSTRG.32877"; transcript_id "MSTRG.32877.926"; exon_number "30";
chr11	StringTie	exon	64841650	64841733	1000	-	.	gene_id "MSTRG.32877"; transcript_id "MSTRG.32877.926"; exon_number "31";
chr11	StringTie	exon	64841813	64841904	1000	-	.	gene_id "MSTRG.32877"; transcript_id "MSTRG.32877.926"; exon_number "32";
chr11	StringTie	exon	64844410	64844691	1000	-	.	gene_id "MSTRG.32877"; transcript_id "MSTRG.32877.926"; exon_number "33";
chr11	StringTie	transcript	64823015	64844691	1000	-	.	gene_id "MSTRG.32877"; transcript_id "MSTRG.32877.927";
chr11	StringTie	exon	64823015	64824529	1000	-	.	gene_id "MSTRG.32877"; transcript_id "MSTRG.32877.927"; exon_number "1";
chr11	StringTie	exon	64826470	64826555	1000	-	.	gene_id "MSTRG.32877"; transcript_id "MSTRG.32877.927"; exon_number "2";
chr11	StringTie	exon	64826671	64826794	1000	-	.	gene_id "MSTRG.32877"; transcript_id "MSTRG.32877.927"; exon_number "3";
chr11	StringTie	exon	64827050	64827167	1000	-	.	gene_id "MSTRG.32877"; transcript_id "MSTRG.32877.927"; exon_number "4";
chr11	StringTie	exon	64827278	64827398	1000	-	.	gene_id "MSTRG.32877"; transcript_id "MSTRG.32877.927"; exon_number "5";
chr11	StringTie	exon	64827527	64827611	1000	-	.	gene_id "MSTRG.32877"; transcript_id "MSTRG.32877.927"; exon_number "6";
chr11	StringTie	exon	64829471	64830070	1000	-	.	gene_id "MSTRG.32877"; transcript_id "MSTRG.32877.927"; exon_number "7";
chr11	StringTie	exon	64830194	64830256	1000	-	.	gene_id "MSTRG.32877"; transcript_id "MSTRG.32877.927"; exon_number "8";
chr11	StringTie	exon	64831505	64831721	1000	-	.	gene_id "MSTRG.32877"; transcript_id "MSTRG.32877.927"; exon_number "9";
chr11	StringTie	exon	64832011	64832127	1000	-	.	gene_id "MSTRG.32877"; transcript_id "MSTRG.32877.927"; exon_number "10";
chr11	StringTie	exon	64832428	64832509	1000	-	.	gene_id "MSTRG.32877"; transcript_id "MSTRG.32877.927"; exon_number "11";
chr11	StringTie	exon	64832604	64832743	1000	-	.	gene_id "MSTRG.32877"; transcript_id "MSTRG.32877.927"; exon_number "12";
chr11	StringTie	exon	64832826	64832959	1000	-	.	gene_id "MSTRG.32877"; transcript_id "MSTRG.32877.927"; exon_number "13";
chr11	StringTie	exon	64833231	64833336	1000	-	.	gene_id "MSTRG.32877"; transcript_id "MSTRG.32877.927"; exon_number "14";
chr11	StringTie	exon	64833600	64833836	1000	-	.	gene_id "MSTRG.32877"; transcript_id "MSTRG.32877.927"; exon_number "15";
chr11	StringTie	exon	64833925	64833977	1000	-	.	gene_id "MSTRG.32877"; transcript_id "MSTRG.32877.927"; exon_number "16";
chr11	StringTie	exon	64834266	64834344	1000	-	.	gene_id "MSTRG.32877"; transcript_id "MSTRG.32877.927"; exon_number "17";
chr11	StringTie	exon	64834458	64834577	1000	-	.	gene_id "MSTRG.32877"; transcript_id "MSTRG.32877.927"; exon_number "18";
chr11	StringTie	exon	64834849	64834963	1000	-	.	gene_id "MSTRG.32877"; transcript_id "MSTRG.32877.927"; exon_number "19";
chr11	StringTie	exon	64835047	64835149	1000	-	.	gene_id "MSTRG.32877"; transcript_id "MSTRG.32877.927"; exon_number "20";
chr11	StringTie	exon	64835347	64835419	1000	-	.	gene_id "MSTRG.32877"; transcript_id "MSTRG.32877.927"; exon_number "21";
chr11	StringTie	exon	64835500	64835621	1000	-	.	gene_id "MSTRG.32877"; transcript_id "MSTRG.32877.927"; exon_number "22";
chr11	StringTie	exon	64835762	64835851	1000	-	.	gene_id "MSTRG.32877"; transcript_id "MSTRG.32877.927"; exon_number "23";
chr11	StringTie	exon	64836117	64836296	1000	-	.	gene_id "MSTRG.32877"; transcript_id "MSTRG.32877.927"; exon_number "24";
chr11	StringTie	exon	64836427	64836530	1000	-	.	gene_id "MSTRG.32877"; transcript_id "MSTRG.32877.927"; exon_number "25";
chr11	StringTie	exon	64836739	64836798	1000	-	.	gene_id "MSTRG.32877"; transcript_id "MSTRG.32877.927"; exon_number "26";
chr11	StringTie	exon	64836922	64837019	1000	-	.	gene_id "MSTRG.32877"; transcript_id "MSTRG.32877.927"; exon_number "27";
chr11	StringTie	exon	64838083	64838162	1000	-	.	gene_id "MSTRG.32877"; transcript_id "MSTRG.32877.927"; exon_number "28";
chr11	StringTie	exon	64838654	64838902	1000	-	.	gene_id "MSTRG.32877"; transcript_id "MSTRG.32877.927"; exon_number "29";
chr11	StringTie	exon	64839033	64839233	1000	-	.	gene_id "MSTRG.32877"; transcript_id "MSTRG.32877.927"; exon_number "30";
chr11	StringTie	exon	64839478	64839571	1000	-	.	gene_id "MSTRG.32877"; transcript_id "MSTRG.32877.927"; exon_number "31";
chr11	StringTie	exon	64840120	64840268	1000	-	.	gene_id "MSTRG.32877"; transcript_id "MSTRG.32877.927"; exon_number "32";
chr11	StringTie	exon	64840553	64840648	1000	-	.	gene_id "MSTRG.32877"; transcript_id "MSTRG.32877.927"; exon_number "33";
chr11	StringTie	exon	64841650	64841733	1000	-	.	gene_id "MSTRG.32877"; transcript_id "MSTRG.32877.927"; exon_number "34";
chr11	StringTie	exon	64841813	64841904	1000	-	.	gene_id "MSTRG.32877"; transcript_id "MSTRG.32877.927"; exon_number "35";
chr11	StringTie	exon	64844410	64844691	1000	-	.	gene_id "MSTRG.32877"; transcript_id "MSTRG.32877.927"; exon_number "36";
chr11	StringTie	transcript	64823015	64844546	1000	-	.	gene_id "MSTRG.32877"; transcript_id "MSTRG.32877.928";
chr11	StringTie	exon	64823015	64824529	1000	-	.	gene_id "MSTRG.32877"; transcript_id "MSTRG.32877.928"; exon_number "1";
chr11	StringTie	exon	64826470	64826555	1000	-	.	gene_id "MSTRG.32877"; transcript_id "MSTRG.32877.928"; exon_number "2";
chr11	StringTie	exon	64826671	64826794	1000	-	.	gene_id "MSTRG.32877"; transcript_id "MSTRG.32877.928"; exon_number "3";
chr11	StringTie	exon	64827050	64827167	1000	-	.	gene_id "MSTRG.32877"; transcript_id "MSTRG.32877.928"; exon_number "4";
chr11	StringTie	exon	64827278	64827398	1000	-	.	gene_id "MSTRG.32877"; transcript_id "MSTRG.32877.928"; exon_number "5";
chr11	StringTie	exon	64827527	64827611	1000	-	.	gene_id "MSTRG.32877"; transcript_id "MSTRG.32877.928"; exon_number "6";
chr11	StringTie	exon	64827686	64827783	1000	-	.	gene_id "MSTRG.32877"; transcript_id "MSTRG.32877.928"; exon_number "7";
chr11	StringTie	exon	64829471	64830070	1000	-	.	gene_id "MSTRG.32877"; transcript_id "MSTRG.32877.928"; exon_number "8";
chr11	StringTie	exon	64830194	64830256	1000	-	.	gene_id "MSTRG.32877"; transcript_id "MSTRG.32877.928"; exon_number "9";
chr11	StringTie	exon	64831505	64831721	1000	-	.	gene_id "MSTRG.32877"; transcript_id "MSTRG.32877.928"; exon_number "10";
chr11	StringTie	exon	64832011	64832127	1000	-	.	gene_id "MSTRG.32877"; transcript_id "MSTRG.32877.928"; exon_number "11";
chr11	StringTie	exon	64832428	64832509	1000	-	.	gene_id "MSTRG.32877"; transcript_id "MSTRG.32877.928"; exon_number "12";
chr11	StringTie	exon	64832604	64832743	1000	-	.	gene_id "MSTRG.32877"; transcript_id "MSTRG.32877.928"; exon_number "13";
chr11	StringTie	exon	64832826	64832959	1000	-	.	gene_id "MSTRG.32877"; transcript_id "MSTRG.32877.928"; exon_number "14";
chr11	StringTie	exon	64833231	64833336	1000	-	.	gene_id "MSTRG.32877"; transcript_id "MSTRG.32877.928"; exon_number "15";
chr11	StringTie	exon	64833600	64833833	1000	-	.	gene_id "MSTRG.32877"; transcript_id "MSTRG.32877.928"; exon_number "16";
chr11	StringTie	exon	64833925	64833977	1000	-	.	gene_id "MSTRG.32877"; transcript_id "MSTRG.32877.928"; exon_number "17";
chr11	StringTie	exon	64834266	64834341	1000	-	.	gene_id "MSTRG.32877"; transcript_id "MSTRG.32877.928"; exon_number "18";
chr11	StringTie	exon	64834503	64834577	1000	-	.	gene_id "MSTRG.32877"; transcript_id "MSTRG.32877.928"; exon_number "19";
chr11	StringTie	exon	64834849	64834963	1000	-	.	gene_id "MSTRG.32877"; transcript_id "MSTRG.32877.928"; exon_number "20";
chr11	StringTie	exon	64835047	64835149	1000	-	.	gene_id "MSTRG.32877"; transcript_id "MSTRG.32877.928"; exon_number "21";
chr11	StringTie	exon	64835347	64835419	1000	-	.	gene_id "MSTRG.32877"; transcript_id "MSTRG.32877.928"; exon_number "22";
chr11	StringTie	exon	64835500	64835621	1000	-	.	gene_id "MSTRG.32877"; transcript_id "MSTRG.32877.928"; exon_number "23";
chr11	StringTie	exon	64835762	64835851	1000	-	.	gene_id "MSTRG.32877"; transcript_id "MSTRG.32877.928"; exon_number "24";
chr11	StringTie	exon	64836117	64836296	1000	-	.	gene_id "MSTRG.32877"; transcript_id "MSTRG.32877.928"; exon_number "25";
chr11	StringTie	exon	64836427	64836530	1000	-	.	gene_id "MSTRG.32877"; transcript_id "MSTRG.32877.928"; exon_number "26";
chr11	StringTie	exon	64836739	64836798	1000	-	.	gene_id "MSTRG.32877"; transcript_id "MSTRG.32877.928"; exon_number "27";
chr11	StringTie	exon	64836922	64837019	1000	-	.	gene_id "MSTRG.32877"; transcript_id "MSTRG.32877.928"; exon_number "28";
chr11	StringTie	exon	64838083	64838162	1000	-	.	gene_id "MSTRG.32877"; transcript_id "MSTRG.32877.928"; exon_number "29";
chr11	StringTie	exon	64838654	64838902	1000	-	.	gene_id "MSTRG.32877"; transcript_id "MSTRG.32877.928"; exon_number "30";
chr11	StringTie	exon	64839033	64839233	1000	-	.	gene_id "MSTRG.32877"; transcript_id "MSTRG.32877.928"; exon_number "31";
chr11	StringTie	exon	64839478	64839571	1000	-	.	gene_id "MSTRG.32877"; transcript_id "MSTRG.32877.928"; exon_number "32";
chr11	StringTie	exon	64840120	64840268	1000	-	.	gene_id "MSTRG.32877"; transcript_id "MSTRG.32877.928"; exon_number "33";
chr11	StringTie	exon	64840553	64840648	1000	-	.	gene_id "MSTRG.32877"; transcript_id "MSTRG.32877.928"; exon_number "34";
chr11	StringTie	exon	64841650	64841733	1000	-	.	gene_id "MSTRG.32877"; transcript_id "MSTRG.32877.928"; exon_number "35";
chr11	StringTie	exon	64841813	64841884	1000	-	.	gene_id "MSTRG.32877"; transcript_id "MSTRG.32877.928"; exon_number "36";
chr11	StringTie	exon	64844410	64844546	1000	-	.	gene_id "MSTRG.32877"; transcript_id "MSTRG.32877.928"; exon_number "37";
chr11	StringTie	transcript	64823015	64844700	1000	-	.	gene_id "MSTRG.32877"; transcript_id "MSTRG.32877.929";
chr11	StringTie	exon	64823015	64824529	1000	-	.	gene_id "MSTRG.32877"; transcript_id "MSTRG.32877.929"; exon_number "1";
chr11	StringTie	exon	64826470	64826555	1000	-	.	gene_id "MSTRG.32877"; transcript_id "MSTRG.32877.929"; exon_number "2";
chr11	StringTie	exon	64826671	64826794	1000	-	.	gene_id "MSTRG.32877"; transcript_id "MSTRG.32877.929"; exon_number "3";
chr11	StringTie	exon	64827050	64827167	1000	-	.	gene_id "MSTRG.32877"; transcript_id "MSTRG.32877.929"; exon_number "4";
chr11	StringTie	exon	64827278	64827398	1000	-	.	gene_id "MSTRG.32877"; transcript_id "MSTRG.32877.929"; exon_number "5";
chr11	StringTie	exon	64827527	64827611	1000	-	.	gene_id "MSTRG.32877"; transcript_id "MSTRG.32877.929"; exon_number "6";
chr11	StringTie	exon	64827686	64827759	1000	-	.	gene_id "MSTRG.32877"; transcript_id "MSTRG.32877.929"; exon_number "7";
chr11	StringTie	exon	64829471	64830070	1000	-	.	gene_id "MSTRG.32877"; transcript_id "MSTRG.32877.929"; exon_number "8";
chr11	StringTie	exon	64830194	64830256	1000	-	.	gene_id "MSTRG.32877"; transcript_id "MSTRG.32877.929"; exon_number "9";
chr11	StringTie	exon	64831505	64831721	1000	-	.	gene_id "MSTRG.32877"; transcript_id "MSTRG.32877.929"; exon_number "10";
chr11	StringTie	exon	64832428	64832509	1000	-	.	gene_id "MSTRG.32877"; transcript_id "MSTRG.32877.929"; exon_number "11";
chr11	StringTie	exon	64832604	64832743	1000	-	.	gene_id "MSTRG.32877"; transcript_id "MSTRG.32877.929"; exon_number "12";
chr11	StringTie	exon	64832826	64832959	1000	-	.	gene_id "MSTRG.32877"; transcript_id "MSTRG.32877.929"; exon_number "13";
chr11	StringTie	exon	64833231	64833336	1000	-	.	gene_id "MSTRG.32877"; transcript_id "MSTRG.32877.929"; exon_number "14";
chr11	StringTie	exon	64833600	64833659	1000	-	.	gene_id "MSTRG.32877"; transcript_id "MSTRG.32877.929"; exon_number "15";
chr11	StringTie	exon	64833738	64833835	1000	-	.	gene_id "MSTRG.32877"; transcript_id "MSTRG.32877.929"; exon_number "16";
chr11	StringTie	exon	64833926	64833977	1000	-	.	gene_id "MSTRG.32877"; transcript_id "MSTRG.32877.929"; exon_number "17";
chr11	StringTie	exon	64834266	64834354	1000	-	.	gene_id "MSTRG.32877"; transcript_id "MSTRG.32877.929"; exon_number "18";
chr11	StringTie	exon	64834429	64834577	1000	-	.	gene_id "MSTRG.32877"; transcript_id "MSTRG.32877.929"; exon_number "19";
chr11	StringTie	exon	64834849	64834963	1000	-	.	gene_id "MSTRG.32877"; transcript_id "MSTRG.32877.929"; exon_number "20";
chr11	StringTie	exon	64835047	64835153	1000	-	.	gene_id "MSTRG.32877"; transcript_id "MSTRG.32877.929"; exon_number "21";
chr11	StringTie	exon	64835347	64835419	1000	-	.	gene_id "MSTRG.32877"; transcript_id "MSTRG.32877.929"; exon_number "22";
chr11	StringTie	exon	64835500	64835621	1000	-	.	gene_id "MSTRG.32877"; transcript_id "MSTRG.32877.929"; exon_number "23";
chr11	StringTie	exon	64835762	64835851	1000	-	.	gene_id "MSTRG.32877"; transcript_id "MSTRG.32877.929"; exon_number "24";
chr11	StringTie	exon	64836117	64836296	1000	-	.	gene_id "MSTRG.32877"; transcript_id "MSTRG.32877.929"; exon_number "25";
chr11	StringTie	exon	64836427	64836530	1000	-	.	gene_id "MSTRG.32877"; transcript_id "MSTRG.32877.929"; exon_number "26";
chr11	StringTie	exon	64836739	64836798	1000	-	.	gene_id "MSTRG.32877"; transcript_id "MSTRG.32877.929"; exon_number "27";
chr11	StringTie	exon	64836922	64837019	1000	-	.	gene_id "MSTRG.32877"; transcript_id "MSTRG.32877.929"; exon_number "28";
chr11	StringTie	exon	64838083	64838162	1000	-	.	gene_id "MSTRG.32877"; transcript_id "MSTRG.32877.929"; exon_number "29";
chr11	StringTie	exon	64838654	64838902	1000	-	.	gene_id "MSTRG.32877"; transcript_id "MSTRG.32877.929"; exon_number "30";
chr11	StringTie	exon	64839033	64839233	1000	-	.	gene_id "MSTRG.32877"; transcript_id "MSTRG.32877.929"; exon_number "31";
chr11	StringTie	exon	64839478	64839571	1000	-	.	gene_id "MSTRG.32877"; transcript_id "MSTRG.32877.929"; exon_number "32";
chr11	StringTie	exon	64840120	64840268	1000	-	.	gene_id "MSTRG.32877"; transcript_id "MSTRG.32877.929"; exon_number "33";
chr11	StringTie	exon	64840553	64840644	1000	-	.	gene_id "MSTRG.32877"; transcript_id "MSTRG.32877.929"; exon_number "34";
chr11	StringTie	exon	64841650	64841733	1000	-	.	gene_id "MSTRG.32877"; transcript_id "MSTRG.32877.929"; exon_number "35";
chr11	StringTie	exon	64841813	64841900	1000	-	.	gene_id "MSTRG.32877"; transcript_id "MSTRG.32877.929"; exon_number "36";
chr11	StringTie	exon	64844410	64844700	1000	-	.	gene_id "MSTRG.32877"; transcript_id "MSTRG.32877.929"; exon_number "37";
chr11	StringTie	transcript	64764511	64778916	1000	-	.	gene_id "MSTRG.32877"; transcript_id "MSTRG.32877.93";
chr11	StringTie	exon	64764511	64765518	1000	-	.	gene_id "MSTRG.32877"; transcript_id "MSTRG.32877.93"; exon_number "1";
chr11	StringTie	exon	64765951	64766155	1000	-	.	gene_id "MSTRG.32877"; transcript_id "MSTRG.32877.93"; exon_number "2";
chr11	StringTie	exon	64766900	64767079	1000	-	.	gene_id "MSTRG.32877"; transcript_id "MSTRG.32877.93"; exon_number "3";
chr11	StringTie	exon	64767192	64767251	1000	-	.	gene_id "MSTRG.32877"; transcript_id "MSTRG.32877.93"; exon_number "4";
chr11	StringTie	exon	64767571	64767738	1000	-	.	gene_id "MSTRG.32877"; transcript_id "MSTRG.32877.93"; exon_number "5";
chr11	StringTie	exon	64767760	64767844	1000	-	.	gene_id "MSTRG.32877"; transcript_id "MSTRG.32877.93"; exon_number "6";
chr11	StringTie	exon	64768106	64768286	1000	-	.	gene_id "MSTRG.32877"; transcript_id "MSTRG.32877.93"; exon_number "7";
chr11	StringTie	exon	64769022	64769129	1000	-	.	gene_id "MSTRG.32877"; transcript_id "MSTRG.32877.93"; exon_number "8";
chr11	StringTie	exon	64769223	64769338	1000	-	.	gene_id "MSTRG.32877"; transcript_id "MSTRG.32877.93"; exon_number "9";
chr11	StringTie	exon	64769426	64769609	1000	-	.	gene_id "MSTRG.32877"; transcript_id "MSTRG.32877.93"; exon_number "10";
chr11	StringTie	exon	64769964	64770053	1000	-	.	gene_id "MSTRG.32877"; transcript_id "MSTRG.32877.93"; exon_number "11";
chr11	StringTie	exon	64770256	64770408	1000	-	.	gene_id "MSTRG.32877"; transcript_id "MSTRG.32877.93"; exon_number "12";
chr11	StringTie	exon	64773430	64773505	1000	-	.	gene_id "MSTRG.32877"; transcript_id "MSTRG.32877.93"; exon_number "13";
chr11	StringTie	exon	64776498	64776626	1000	-	.	gene_id "MSTRG.32877"; transcript_id "MSTRG.32877.93"; exon_number "14";
chr11	StringTie	exon	64778362	64778916	1000	-	.	gene_id "MSTRG.32877"; transcript_id "MSTRG.32877.93"; exon_number "15";
chr11	StringTie	transcript	64823015	64844691	1000	-	.	gene_id "MSTRG.32877"; transcript_id "MSTRG.32877.930";
chr11	StringTie	exon	64823015	64824529	1000	-	.	gene_id "MSTRG.32877"; transcript_id "MSTRG.32877.930"; exon_number "1";
chr11	StringTie	exon	64826470	64826555	1000	-	.	gene_id "MSTRG.32877"; transcript_id "MSTRG.32877.930"; exon_number "2";
chr11	StringTie	exon	64826671	64826794	1000	-	.	gene_id "MSTRG.32877"; transcript_id "MSTRG.32877.930"; exon_number "3";
chr11	StringTie	exon	64827050	64827167	1000	-	.	gene_id "MSTRG.32877"; transcript_id "MSTRG.32877.930"; exon_number "4";
chr11	StringTie	exon	64827278	64827398	1000	-	.	gene_id "MSTRG.32877"; transcript_id "MSTRG.32877.930"; exon_number "5";
chr11	StringTie	exon	64827527	64827611	1000	-	.	gene_id "MSTRG.32877"; transcript_id "MSTRG.32877.930"; exon_number "6";
chr11	StringTie	exon	64827686	64827783	1000	-	.	gene_id "MSTRG.32877"; transcript_id "MSTRG.32877.930"; exon_number "7";
chr11	StringTie	exon	64829471	64830070	1000	-	.	gene_id "MSTRG.32877"; transcript_id "MSTRG.32877.930"; exon_number "8";
chr11	StringTie	exon	64830194	64830256	1000	-	.	gene_id "MSTRG.32877"; transcript_id "MSTRG.32877.930"; exon_number "9";
chr11	StringTie	exon	64831505	64831721	1000	-	.	gene_id "MSTRG.32877"; transcript_id "MSTRG.32877.930"; exon_number "10";
chr11	StringTie	exon	64832011	64832127	1000	-	.	gene_id "MSTRG.32877"; transcript_id "MSTRG.32877.930"; exon_number "11";
chr11	StringTie	exon	64832428	64832509	1000	-	.	gene_id "MSTRG.32877"; transcript_id "MSTRG.32877.930"; exon_number "12";
chr11	StringTie	exon	64832604	64832743	1000	-	.	gene_id "MSTRG.32877"; transcript_id "MSTRG.32877.930"; exon_number "13";
chr11	StringTie	exon	64832826	64832959	1000	-	.	gene_id "MSTRG.32877"; transcript_id "MSTRG.32877.930"; exon_number "14";
chr11	StringTie	exon	64833231	64833336	1000	-	.	gene_id "MSTRG.32877"; transcript_id "MSTRG.32877.930"; exon_number "15";
chr11	StringTie	exon	64833600	64833659	1000	-	.	gene_id "MSTRG.32877"; transcript_id "MSTRG.32877.930"; exon_number "16";
chr11	StringTie	exon	64833728	64833833	1000	-	.	gene_id "MSTRG.32877"; transcript_id "MSTRG.32877.930"; exon_number "17";
chr11	StringTie	exon	64833925	64833977	1000	-	.	gene_id "MSTRG.32877"; transcript_id "MSTRG.32877.930"; exon_number "18";
chr11	StringTie	exon	64834266	64834354	1000	-	.	gene_id "MSTRG.32877"; transcript_id "MSTRG.32877.930"; exon_number "19";
chr11	StringTie	exon	64834429	64834577	1000	-	.	gene_id "MSTRG.32877"; transcript_id "MSTRG.32877.930"; exon_number "20";
chr11	StringTie	exon	64834849	64834963	1000	-	.	gene_id "MSTRG.32877"; transcript_id "MSTRG.32877.930"; exon_number "21";
chr11	StringTie	exon	64835047	64835149	1000	-	.	gene_id "MSTRG.32877"; transcript_id "MSTRG.32877.930"; exon_number "22";
chr11	StringTie	exon	64835347	64835419	1000	-	.	gene_id "MSTRG.32877"; transcript_id "MSTRG.32877.930"; exon_number "23";
chr11	StringTie	exon	64835500	64835621	1000	-	.	gene_id "MSTRG.32877"; transcript_id "MSTRG.32877.930"; exon_number "24";
chr11	StringTie	exon	64835762	64835851	1000	-	.	gene_id "MSTRG.32877"; transcript_id "MSTRG.32877.930"; exon_number "25";
chr11	StringTie	exon	64836117	64836296	1000	-	.	gene_id "MSTRG.32877"; transcript_id "MSTRG.32877.930"; exon_number "26";
chr11	StringTie	exon	64836427	64836530	1000	-	.	gene_id "MSTRG.32877"; transcript_id "MSTRG.32877.930"; exon_number "27";
chr11	StringTie	exon	64836739	64836798	1000	-	.	gene_id "MSTRG.32877"; transcript_id "MSTRG.32877.930"; exon_number "28";
chr11	StringTie	exon	64836922	64837019	1000	-	.	gene_id "MSTRG.32877"; transcript_id "MSTRG.32877.930"; exon_number "29";
chr11	StringTie	exon	64838083	64838162	1000	-	.	gene_id "MSTRG.32877"; transcript_id "MSTRG.32877.930"; exon_number "30";
chr11	StringTie	exon	64838654	64838902	1000	-	.	gene_id "MSTRG.32877"; transcript_id "MSTRG.32877.930"; exon_number "31";
chr11	StringTie	exon	64839033	64839233	1000	-	.	gene_id "MSTRG.32877"; transcript_id "MSTRG.32877.930"; exon_number "32";
chr11	StringTie	exon	64839478	64839571	1000	-	.	gene_id "MSTRG.32877"; transcript_id "MSTRG.32877.930"; exon_number "33";
chr11	StringTie	exon	64840120	64840268	1000	-	.	gene_id "MSTRG.32877"; transcript_id "MSTRG.32877.930"; exon_number "34";
chr11	StringTie	exon	64840553	64840648	1000	-	.	gene_id "MSTRG.32877"; transcript_id "MSTRG.32877.930"; exon_number "35";
chr11	StringTie	exon	64841650	64841733	1000	-	.	gene_id "MSTRG.32877"; transcript_id "MSTRG.32877.930"; exon_number "36";
chr11	StringTie	exon	64841813	64841904	1000	-	.	gene_id "MSTRG.32877"; transcript_id "MSTRG.32877.930"; exon_number "37";
chr11	StringTie	exon	64844410	64844691	1000	-	.	gene_id "MSTRG.32877"; transcript_id "MSTRG.32877.930"; exon_number "38";
chr11	StringTie	transcript	64823016	64844680	1000	-	.	gene_id "MSTRG.32877"; transcript_id "MSTRG.32877.931";
chr11	StringTie	exon	64823016	64824529	1000	-	.	gene_id "MSTRG.32877"; transcript_id "MSTRG.32877.931"; exon_number "1";
chr11	StringTie	exon	64826470	64826555	1000	-	.	gene_id "MSTRG.32877"; transcript_id "MSTRG.32877.931"; exon_number "2";
chr11	StringTie	exon	64826671	64826794	1000	-	.	gene_id "MSTRG.32877"; transcript_id "MSTRG.32877.931"; exon_number "3";
chr11	StringTie	exon	64827050	64827167	1000	-	.	gene_id "MSTRG.32877"; transcript_id "MSTRG.32877.931"; exon_number "4";
chr11	StringTie	exon	64827278	64827398	1000	-	.	gene_id "MSTRG.32877"; transcript_id "MSTRG.32877.931"; exon_number "5";
chr11	StringTie	exon	64827527	64827611	1000	-	.	gene_id "MSTRG.32877"; transcript_id "MSTRG.32877.931"; exon_number "6";
chr11	StringTie	exon	64827686	64830070	1000	-	.	gene_id "MSTRG.32877"; transcript_id "MSTRG.32877.931"; exon_number "7";
chr11	StringTie	exon	64830194	64830256	1000	-	.	gene_id "MSTRG.32877"; transcript_id "MSTRG.32877.931"; exon_number "8";
chr11	StringTie	exon	64831505	64831721	1000	-	.	gene_id "MSTRG.32877"; transcript_id "MSTRG.32877.931"; exon_number "9";
chr11	StringTie	exon	64832428	64832509	1000	-	.	gene_id "MSTRG.32877"; transcript_id "MSTRG.32877.931"; exon_number "10";
chr11	StringTie	exon	64832604	64832743	1000	-	.	gene_id "MSTRG.32877"; transcript_id "MSTRG.32877.931"; exon_number "11";
chr11	StringTie	exon	64832826	64832959	1000	-	.	gene_id "MSTRG.32877"; transcript_id "MSTRG.32877.931"; exon_number "12";
chr11	StringTie	exon	64833231	64833336	1000	-	.	gene_id "MSTRG.32877"; transcript_id "MSTRG.32877.931"; exon_number "13";
chr11	StringTie	exon	64833600	64833836	1000	-	.	gene_id "MSTRG.32877"; transcript_id "MSTRG.32877.931"; exon_number "14";
chr11	StringTie	exon	64833925	64833977	1000	-	.	gene_id "MSTRG.32877"; transcript_id "MSTRG.32877.931"; exon_number "15";
chr11	StringTie	exon	64834266	64834354	1000	-	.	gene_id "MSTRG.32877"; transcript_id "MSTRG.32877.931"; exon_number "16";
chr11	StringTie	exon	64834429	64834577	1000	-	.	gene_id "MSTRG.32877"; transcript_id "MSTRG.32877.931"; exon_number "17";
chr11	StringTie	exon	64834849	64834963	1000	-	.	gene_id "MSTRG.32877"; transcript_id "MSTRG.32877.931"; exon_number "18";
chr11	StringTie	exon	64835047	64835149	1000	-	.	gene_id "MSTRG.32877"; transcript_id "MSTRG.32877.931"; exon_number "19";
chr11	StringTie	exon	64835347	64835419	1000	-	.	gene_id "MSTRG.32877"; transcript_id "MSTRG.32877.931"; exon_number "20";
chr11	StringTie	exon	64835500	64835621	1000	-	.	gene_id "MSTRG.32877"; transcript_id "MSTRG.32877.931"; exon_number "21";
chr11	StringTie	exon	64835762	64835851	1000	-	.	gene_id "MSTRG.32877"; transcript_id "MSTRG.32877.931"; exon_number "22";
chr11	StringTie	exon	64836117	64836296	1000	-	.	gene_id "MSTRG.32877"; transcript_id "MSTRG.32877.931"; exon_number "23";
chr11	StringTie	exon	64836427	64836530	1000	-	.	gene_id "MSTRG.32877"; transcript_id "MSTRG.32877.931"; exon_number "24";
chr11	StringTie	exon	64836739	64836819	1000	-	.	gene_id "MSTRG.32877"; transcript_id "MSTRG.32877.931"; exon_number "25";
chr11	StringTie	exon	64836922	64837019	1000	-	.	gene_id "MSTRG.32877"; transcript_id "MSTRG.32877.931"; exon_number "26";
chr11	StringTie	exon	64838083	64838162	1000	-	.	gene_id "MSTRG.32877"; transcript_id "MSTRG.32877.931"; exon_number "27";
chr11	StringTie	exon	64838654	64838902	1000	-	.	gene_id "MSTRG.32877"; transcript_id "MSTRG.32877.931"; exon_number "28";
chr11	StringTie	exon	64839033	64839233	1000	-	.	gene_id "MSTRG.32877"; transcript_id "MSTRG.32877.931"; exon_number "29";
chr11	StringTie	exon	64839478	64839571	1000	-	.	gene_id "MSTRG.32877"; transcript_id "MSTRG.32877.931"; exon_number "30";
chr11	StringTie	exon	64840120	64840268	1000	-	.	gene_id "MSTRG.32877"; transcript_id "MSTRG.32877.931"; exon_number "31";
chr11	StringTie	exon	64840553	64840648	1000	-	.	gene_id "MSTRG.32877"; transcript_id "MSTRG.32877.931"; exon_number "32";
chr11	StringTie	exon	64841650	64841733	1000	-	.	gene_id "MSTRG.32877"; transcript_id "MSTRG.32877.931"; exon_number "33";
chr11	StringTie	exon	64841813	64841900	1000	-	.	gene_id "MSTRG.32877"; transcript_id "MSTRG.32877.931"; exon_number "34";
chr11	StringTie	exon	64844410	64844680	1000	-	.	gene_id "MSTRG.32877"; transcript_id "MSTRG.32877.931"; exon_number "35";
chr11	StringTie	transcript	64823016	64844548	1000	-	.	gene_id "MSTRG.32877"; transcript_id "MSTRG.32877.932";
chr11	StringTie	exon	64823016	64824529	1000	-	.	gene_id "MSTRG.32877"; transcript_id "MSTRG.32877.932"; exon_number "1";
chr11	StringTie	exon	64826470	64826555	1000	-	.	gene_id "MSTRG.32877"; transcript_id "MSTRG.32877.932"; exon_number "2";
chr11	StringTie	exon	64826671	64826794	1000	-	.	gene_id "MSTRG.32877"; transcript_id "MSTRG.32877.932"; exon_number "3";
chr11	StringTie	exon	64827050	64827167	1000	-	.	gene_id "MSTRG.32877"; transcript_id "MSTRG.32877.932"; exon_number "4";
chr11	StringTie	exon	64827278	64827398	1000	-	.	gene_id "MSTRG.32877"; transcript_id "MSTRG.32877.932"; exon_number "5";
chr11	StringTie	exon	64827527	64827611	1000	-	.	gene_id "MSTRG.32877"; transcript_id "MSTRG.32877.932"; exon_number "6";
chr11	StringTie	exon	64827686	64830070	1000	-	.	gene_id "MSTRG.32877"; transcript_id "MSTRG.32877.932"; exon_number "7";
chr11	StringTie	exon	64830194	64830256	1000	-	.	gene_id "MSTRG.32877"; transcript_id "MSTRG.32877.932"; exon_number "8";
chr11	StringTie	exon	64831505	64831721	1000	-	.	gene_id "MSTRG.32877"; transcript_id "MSTRG.32877.932"; exon_number "9";
chr11	StringTie	exon	64832011	64832127	1000	-	.	gene_id "MSTRG.32877"; transcript_id "MSTRG.32877.932"; exon_number "10";
chr11	StringTie	exon	64832428	64832509	1000	-	.	gene_id "MSTRG.32877"; transcript_id "MSTRG.32877.932"; exon_number "11";
chr11	StringTie	exon	64832604	64832743	1000	-	.	gene_id "MSTRG.32877"; transcript_id "MSTRG.32877.932"; exon_number "12";
chr11	StringTie	exon	64832826	64832959	1000	-	.	gene_id "MSTRG.32877"; transcript_id "MSTRG.32877.932"; exon_number "13";
chr11	StringTie	exon	64833231	64833390	1000	-	.	gene_id "MSTRG.32877"; transcript_id "MSTRG.32877.932"; exon_number "14";
chr11	StringTie	exon	64833600	64833659	1000	-	.	gene_id "MSTRG.32877"; transcript_id "MSTRG.32877.932"; exon_number "15";
chr11	StringTie	exon	64833738	64833836	1000	-	.	gene_id "MSTRG.32877"; transcript_id "MSTRG.32877.932"; exon_number "16";
chr11	StringTie	exon	64833925	64833977	1000	-	.	gene_id "MSTRG.32877"; transcript_id "MSTRG.32877.932"; exon_number "17";
chr11	StringTie	exon	64834266	64834354	1000	-	.	gene_id "MSTRG.32877"; transcript_id "MSTRG.32877.932"; exon_number "18";
chr11	StringTie	exon	64834429	64834577	1000	-	.	gene_id "MSTRG.32877"; transcript_id "MSTRG.32877.932"; exon_number "19";
chr11	StringTie	exon	64834849	64834963	1000	-	.	gene_id "MSTRG.32877"; transcript_id "MSTRG.32877.932"; exon_number "20";
chr11	StringTie	exon	64835047	64835153	1000	-	.	gene_id "MSTRG.32877"; transcript_id "MSTRG.32877.932"; exon_number "21";
chr11	StringTie	exon	64835347	64835419	1000	-	.	gene_id "MSTRG.32877"; transcript_id "MSTRG.32877.932"; exon_number "22";
chr11	StringTie	exon	64835500	64835621	1000	-	.	gene_id "MSTRG.32877"; transcript_id "MSTRG.32877.932"; exon_number "23";
chr11	StringTie	exon	64835762	64835851	1000	-	.	gene_id "MSTRG.32877"; transcript_id "MSTRG.32877.932"; exon_number "24";
chr11	StringTie	exon	64836117	64836296	1000	-	.	gene_id "MSTRG.32877"; transcript_id "MSTRG.32877.932"; exon_number "25";
chr11	StringTie	exon	64836427	64836530	1000	-	.	gene_id "MSTRG.32877"; transcript_id "MSTRG.32877.932"; exon_number "26";
chr11	StringTie	exon	64836739	64836819	1000	-	.	gene_id "MSTRG.32877"; transcript_id "MSTRG.32877.932"; exon_number "27";
chr11	StringTie	exon	64836922	64837019	1000	-	.	gene_id "MSTRG.32877"; transcript_id "MSTRG.32877.932"; exon_number "28";
chr11	StringTie	exon	64838083	64838162	1000	-	.	gene_id "MSTRG.32877"; transcript_id "MSTRG.32877.932"; exon_number "29";
chr11	StringTie	exon	64838654	64838902	1000	-	.	gene_id "MSTRG.32877"; transcript_id "MSTRG.32877.932"; exon_number "30";
chr11	StringTie	exon	64839033	64839233	1000	-	.	gene_id "MSTRG.32877"; transcript_id "MSTRG.32877.932"; exon_number "31";
chr11	StringTie	exon	64839478	64839571	1000	-	.	gene_id "MSTRG.32877"; transcript_id "MSTRG.32877.932"; exon_number "32";
chr11	StringTie	exon	64840120	64840268	1000	-	.	gene_id "MSTRG.32877"; transcript_id "MSTRG.32877.932"; exon_number "33";
chr11	StringTie	exon	64840553	64840648	1000	-	.	gene_id "MSTRG.32877"; transcript_id "MSTRG.32877.932"; exon_number "34";
chr11	StringTie	exon	64841650	64841733	1000	-	.	gene_id "MSTRG.32877"; transcript_id "MSTRG.32877.932"; exon_number "35";
chr11	StringTie	exon	64841813	64841904	1000	-	.	gene_id "MSTRG.32877"; transcript_id "MSTRG.32877.932"; exon_number "36";
chr11	StringTie	exon	64843916	64844083	1000	-	.	gene_id "MSTRG.32877"; transcript_id "MSTRG.32877.932"; exon_number "37";
chr11	StringTie	exon	64844410	64844548	1000	-	.	gene_id "MSTRG.32877"; transcript_id "MSTRG.32877.932"; exon_number "38";
chr11	StringTie	transcript	64823017	64844677	1000	-	.	gene_id "MSTRG.32877"; transcript_id "MSTRG.32877.933";
chr11	StringTie	exon	64823017	64824529	1000	-	.	gene_id "MSTRG.32877"; transcript_id "MSTRG.32877.933"; exon_number "1";
chr11	StringTie	exon	64825436	64825485	1000	-	.	gene_id "MSTRG.32877"; transcript_id "MSTRG.32877.933"; exon_number "2";
chr11	StringTie	exon	64826470	64826555	1000	-	.	gene_id "MSTRG.32877"; transcript_id "MSTRG.32877.933"; exon_number "3";
chr11	StringTie	exon	64826671	64826794	1000	-	.	gene_id "MSTRG.32877"; transcript_id "MSTRG.32877.933"; exon_number "4";
chr11	StringTie	exon	64827050	64827167	1000	-	.	gene_id "MSTRG.32877"; transcript_id "MSTRG.32877.933"; exon_number "5";
chr11	StringTie	exon	64827278	64827398	1000	-	.	gene_id "MSTRG.32877"; transcript_id "MSTRG.32877.933"; exon_number "6";
chr11	StringTie	exon	64827527	64827611	1000	-	.	gene_id "MSTRG.32877"; transcript_id "MSTRG.32877.933"; exon_number "7";
chr11	StringTie	exon	64827686	64830070	1000	-	.	gene_id "MSTRG.32877"; transcript_id "MSTRG.32877.933"; exon_number "8";
chr11	StringTie	exon	64830194	64830256	1000	-	.	gene_id "MSTRG.32877"; transcript_id "MSTRG.32877.933"; exon_number "9";
chr11	StringTie	exon	64831505	64831721	1000	-	.	gene_id "MSTRG.32877"; transcript_id "MSTRG.32877.933"; exon_number "10";
chr11	StringTie	exon	64832428	64832509	1000	-	.	gene_id "MSTRG.32877"; transcript_id "MSTRG.32877.933"; exon_number "11";
chr11	StringTie	exon	64832604	64832743	1000	-	.	gene_id "MSTRG.32877"; transcript_id "MSTRG.32877.933"; exon_number "12";
chr11	StringTie	exon	64832826	64832959	1000	-	.	gene_id "MSTRG.32877"; transcript_id "MSTRG.32877.933"; exon_number "13";
chr11	StringTie	exon	64833231	64833336	1000	-	.	gene_id "MSTRG.32877"; transcript_id "MSTRG.32877.933"; exon_number "14";
chr11	StringTie	exon	64833600	64833659	1000	-	.	gene_id "MSTRG.32877"; transcript_id "MSTRG.32877.933"; exon_number "15";
chr11	StringTie	exon	64833738	64833836	1000	-	.	gene_id "MSTRG.32877"; transcript_id "MSTRG.32877.933"; exon_number "16";
chr11	StringTie	exon	64833925	64833977	1000	-	.	gene_id "MSTRG.32877"; transcript_id "MSTRG.32877.933"; exon_number "17";
chr11	StringTie	exon	64834266	64834354	1000	-	.	gene_id "MSTRG.32877"; transcript_id "MSTRG.32877.933"; exon_number "18";
chr11	StringTie	exon	64834429	64834577	1000	-	.	gene_id "MSTRG.32877"; transcript_id "MSTRG.32877.933"; exon_number "19";
chr11	StringTie	exon	64834849	64834963	1000	-	.	gene_id "MSTRG.32877"; transcript_id "MSTRG.32877.933"; exon_number "20";
chr11	StringTie	exon	64835047	64835153	1000	-	.	gene_id "MSTRG.32877"; transcript_id "MSTRG.32877.933"; exon_number "21";
chr11	StringTie	exon	64835347	64835419	1000	-	.	gene_id "MSTRG.32877"; transcript_id "MSTRG.32877.933"; exon_number "22";
chr11	StringTie	exon	64835500	64835851	1000	-	.	gene_id "MSTRG.32877"; transcript_id "MSTRG.32877.933"; exon_number "23";
chr11	StringTie	exon	64836117	64836296	1000	-	.	gene_id "MSTRG.32877"; transcript_id "MSTRG.32877.933"; exon_number "24";
chr11	StringTie	exon	64836411	64836530	1000	-	.	gene_id "MSTRG.32877"; transcript_id "MSTRG.32877.933"; exon_number "25";
chr11	StringTie	exon	64836739	64836798	1000	-	.	gene_id "MSTRG.32877"; transcript_id "MSTRG.32877.933"; exon_number "26";
chr11	StringTie	exon	64836922	64837019	1000	-	.	gene_id "MSTRG.32877"; transcript_id "MSTRG.32877.933"; exon_number "27";
chr11	StringTie	exon	64838083	64838162	1000	-	.	gene_id "MSTRG.32877"; transcript_id "MSTRG.32877.933"; exon_number "28";
chr11	StringTie	exon	64838654	64839233	1000	-	.	gene_id "MSTRG.32877"; transcript_id "MSTRG.32877.933"; exon_number "29";
chr11	StringTie	exon	64839478	64839571	1000	-	.	gene_id "MSTRG.32877"; transcript_id "MSTRG.32877.933"; exon_number "30";
chr11	StringTie	exon	64840120	64840268	1000	-	.	gene_id "MSTRG.32877"; transcript_id "MSTRG.32877.933"; exon_number "31";
chr11	StringTie	exon	64840553	64840648	1000	-	.	gene_id "MSTRG.32877"; transcript_id "MSTRG.32877.933"; exon_number "32";
chr11	StringTie	exon	64841813	64841904	1000	-	.	gene_id "MSTRG.32877"; transcript_id "MSTRG.32877.933"; exon_number "33";
chr11	StringTie	exon	64844410	64844677	1000	-	.	gene_id "MSTRG.32877"; transcript_id "MSTRG.32877.933"; exon_number "34";
chr11	StringTie	transcript	64823017	64844523	1000	-	.	gene_id "MSTRG.32877"; transcript_id "MSTRG.32877.934";
chr11	StringTie	exon	64823017	64824529	1000	-	.	gene_id "MSTRG.32877"; transcript_id "MSTRG.32877.934"; exon_number "1";
chr11	StringTie	exon	64825436	64826555	1000	-	.	gene_id "MSTRG.32877"; transcript_id "MSTRG.32877.934"; exon_number "2";
chr11	StringTie	exon	64826671	64826794	1000	-	.	gene_id "MSTRG.32877"; transcript_id "MSTRG.32877.934"; exon_number "3";
chr11	StringTie	exon	64827050	64827167	1000	-	.	gene_id "MSTRG.32877"; transcript_id "MSTRG.32877.934"; exon_number "4";
chr11	StringTie	exon	64827278	64827398	1000	-	.	gene_id "MSTRG.32877"; transcript_id "MSTRG.32877.934"; exon_number "5";
chr11	StringTie	exon	64827527	64827783	1000	-	.	gene_id "MSTRG.32877"; transcript_id "MSTRG.32877.934"; exon_number "6";
chr11	StringTie	exon	64829471	64830070	1000	-	.	gene_id "MSTRG.32877"; transcript_id "MSTRG.32877.934"; exon_number "7";
chr11	StringTie	exon	64830194	64830256	1000	-	.	gene_id "MSTRG.32877"; transcript_id "MSTRG.32877.934"; exon_number "8";
chr11	StringTie	exon	64831505	64832509	1000	-	.	gene_id "MSTRG.32877"; transcript_id "MSTRG.32877.934"; exon_number "9";
chr11	StringTie	exon	64832604	64832743	1000	-	.	gene_id "MSTRG.32877"; transcript_id "MSTRG.32877.934"; exon_number "10";
chr11	StringTie	exon	64832826	64832959	1000	-	.	gene_id "MSTRG.32877"; transcript_id "MSTRG.32877.934"; exon_number "11";
chr11	StringTie	exon	64833231	64833336	1000	-	.	gene_id "MSTRG.32877"; transcript_id "MSTRG.32877.934"; exon_number "12";
chr11	StringTie	exon	64833600	64833659	1000	-	.	gene_id "MSTRG.32877"; transcript_id "MSTRG.32877.934"; exon_number "13";
chr11	StringTie	exon	64833738	64833836	1000	-	.	gene_id "MSTRG.32877"; transcript_id "MSTRG.32877.934"; exon_number "14";
chr11	StringTie	exon	64833925	64833977	1000	-	.	gene_id "MSTRG.32877"; transcript_id "MSTRG.32877.934"; exon_number "15";
chr11	StringTie	exon	64834266	64834354	1000	-	.	gene_id "MSTRG.32877"; transcript_id "MSTRG.32877.934"; exon_number "16";
chr11	StringTie	exon	64834429	64834577	1000	-	.	gene_id "MSTRG.32877"; transcript_id "MSTRG.32877.934"; exon_number "17";
chr11	StringTie	exon	64834849	64834963	1000	-	.	gene_id "MSTRG.32877"; transcript_id "MSTRG.32877.934"; exon_number "18";
chr11	StringTie	exon	64835047	64835149	1000	-	.	gene_id "MSTRG.32877"; transcript_id "MSTRG.32877.934"; exon_number "19";
chr11	StringTie	exon	64835347	64835419	1000	-	.	gene_id "MSTRG.32877"; transcript_id "MSTRG.32877.934"; exon_number "20";
chr11	StringTie	exon	64835500	64835621	1000	-	.	gene_id "MSTRG.32877"; transcript_id "MSTRG.32877.934"; exon_number "21";
chr11	StringTie	exon	64835762	64835851	1000	-	.	gene_id "MSTRG.32877"; transcript_id "MSTRG.32877.934"; exon_number "22";
chr11	StringTie	exon	64836117	64836296	1000	-	.	gene_id "MSTRG.32877"; transcript_id "MSTRG.32877.934"; exon_number "23";
chr11	StringTie	exon	64836427	64836530	1000	-	.	gene_id "MSTRG.32877"; transcript_id "MSTRG.32877.934"; exon_number "24";
chr11	StringTie	exon	64836739	64836798	1000	-	.	gene_id "MSTRG.32877"; transcript_id "MSTRG.32877.934"; exon_number "25";
chr11	StringTie	exon	64836922	64837019	1000	-	.	gene_id "MSTRG.32877"; transcript_id "MSTRG.32877.934"; exon_number "26";
chr11	StringTie	exon	64838083	64838162	1000	-	.	gene_id "MSTRG.32877"; transcript_id "MSTRG.32877.934"; exon_number "27";
chr11	StringTie	exon	64838654	64838902	1000	-	.	gene_id "MSTRG.32877"; transcript_id "MSTRG.32877.934"; exon_number "28";
chr11	StringTie	exon	64839033	64839233	1000	-	.	gene_id "MSTRG.32877"; transcript_id "MSTRG.32877.934"; exon_number "29";
chr11	StringTie	exon	64839478	64839571	1000	-	.	gene_id "MSTRG.32877"; transcript_id "MSTRG.32877.934"; exon_number "30";
chr11	StringTie	exon	64840120	64840268	1000	-	.	gene_id "MSTRG.32877"; transcript_id "MSTRG.32877.934"; exon_number "31";
chr11	StringTie	exon	64840553	64840648	1000	-	.	gene_id "MSTRG.32877"; transcript_id "MSTRG.32877.934"; exon_number "32";
chr11	StringTie	exon	64841650	64841733	1000	-	.	gene_id "MSTRG.32877"; transcript_id "MSTRG.32877.934"; exon_number "33";
chr11	StringTie	exon	64841813	64841904	1000	-	.	gene_id "MSTRG.32877"; transcript_id "MSTRG.32877.934"; exon_number "34";
chr11	StringTie	exon	64844410	64844523	1000	-	.	gene_id "MSTRG.32877"; transcript_id "MSTRG.32877.934"; exon_number "35";
chr11	StringTie	transcript	64823017	64844560	1000	-	.	gene_id "MSTRG.32877"; transcript_id "MSTRG.32877.935";
chr11	StringTie	exon	64823017	64824529	1000	-	.	gene_id "MSTRG.32877"; transcript_id "MSTRG.32877.935"; exon_number "1";
chr11	StringTie	exon	64825436	64825485	1000	-	.	gene_id "MSTRG.32877"; transcript_id "MSTRG.32877.935"; exon_number "2";
chr11	StringTie	exon	64826470	64826555	1000	-	.	gene_id "MSTRG.32877"; transcript_id "MSTRG.32877.935"; exon_number "3";
chr11	StringTie	exon	64826671	64826794	1000	-	.	gene_id "MSTRG.32877"; transcript_id "MSTRG.32877.935"; exon_number "4";
chr11	StringTie	exon	64827050	64827167	1000	-	.	gene_id "MSTRG.32877"; transcript_id "MSTRG.32877.935"; exon_number "5";
chr11	StringTie	exon	64827278	64827398	1000	-	.	gene_id "MSTRG.32877"; transcript_id "MSTRG.32877.935"; exon_number "6";
chr11	StringTie	exon	64827527	64827611	1000	-	.	gene_id "MSTRG.32877"; transcript_id "MSTRG.32877.935"; exon_number "7";
chr11	StringTie	exon	64827686	64828749	1000	-	.	gene_id "MSTRG.32877"; transcript_id "MSTRG.32877.935"; exon_number "8";
chr11	StringTie	exon	64829471	64830070	1000	-	.	gene_id "MSTRG.32877"; transcript_id "MSTRG.32877.935"; exon_number "9";
chr11	StringTie	exon	64830194	64830256	1000	-	.	gene_id "MSTRG.32877"; transcript_id "MSTRG.32877.935"; exon_number "10";
chr11	StringTie	exon	64831505	64831721	1000	-	.	gene_id "MSTRG.32877"; transcript_id "MSTRG.32877.935"; exon_number "11";
chr11	StringTie	exon	64832011	64832127	1000	-	.	gene_id "MSTRG.32877"; transcript_id "MSTRG.32877.935"; exon_number "12";
chr11	StringTie	exon	64832428	64832509	1000	-	.	gene_id "MSTRG.32877"; transcript_id "MSTRG.32877.935"; exon_number "13";
chr11	StringTie	exon	64832604	64832743	1000	-	.	gene_id "MSTRG.32877"; transcript_id "MSTRG.32877.935"; exon_number "14";
chr11	StringTie	exon	64832826	64832959	1000	-	.	gene_id "MSTRG.32877"; transcript_id "MSTRG.32877.935"; exon_number "15";
chr11	StringTie	exon	64833231	64833336	1000	-	.	gene_id "MSTRG.32877"; transcript_id "MSTRG.32877.935"; exon_number "16";
chr11	StringTie	exon	64833600	64833836	1000	-	.	gene_id "MSTRG.32877"; transcript_id "MSTRG.32877.935"; exon_number "17";
chr11	StringTie	exon	64833925	64833977	1000	-	.	gene_id "MSTRG.32877"; transcript_id "MSTRG.32877.935"; exon_number "18";
chr11	StringTie	exon	64834266	64834354	1000	-	.	gene_id "MSTRG.32877"; transcript_id "MSTRG.32877.935"; exon_number "19";
chr11	StringTie	exon	64834429	64834577	1000	-	.	gene_id "MSTRG.32877"; transcript_id "MSTRG.32877.935"; exon_number "20";
chr11	StringTie	exon	64834849	64834963	1000	-	.	gene_id "MSTRG.32877"; transcript_id "MSTRG.32877.935"; exon_number "21";
chr11	StringTie	exon	64835047	64835153	1000	-	.	gene_id "MSTRG.32877"; transcript_id "MSTRG.32877.935"; exon_number "22";
chr11	StringTie	exon	64835347	64835419	1000	-	.	gene_id "MSTRG.32877"; transcript_id "MSTRG.32877.935"; exon_number "23";
chr11	StringTie	exon	64835500	64835851	1000	-	.	gene_id "MSTRG.32877"; transcript_id "MSTRG.32877.935"; exon_number "24";
chr11	StringTie	exon	64836117	64836296	1000	-	.	gene_id "MSTRG.32877"; transcript_id "MSTRG.32877.935"; exon_number "25";
chr11	StringTie	exon	64836427	64836530	1000	-	.	gene_id "MSTRG.32877"; transcript_id "MSTRG.32877.935"; exon_number "26";
chr11	StringTie	exon	64836739	64836819	1000	-	.	gene_id "MSTRG.32877"; transcript_id "MSTRG.32877.935"; exon_number "27";
chr11	StringTie	exon	64836922	64837019	1000	-	.	gene_id "MSTRG.32877"; transcript_id "MSTRG.32877.935"; exon_number "28";
chr11	StringTie	exon	64838083	64838162	1000	-	.	gene_id "MSTRG.32877"; transcript_id "MSTRG.32877.935"; exon_number "29";
chr11	StringTie	exon	64838654	64838902	1000	-	.	gene_id "MSTRG.32877"; transcript_id "MSTRG.32877.935"; exon_number "30";
chr11	StringTie	exon	64839033	64839233	1000	-	.	gene_id "MSTRG.32877"; transcript_id "MSTRG.32877.935"; exon_number "31";
chr11	StringTie	exon	64839478	64839571	1000	-	.	gene_id "MSTRG.32877"; transcript_id "MSTRG.32877.935"; exon_number "32";
chr11	StringTie	exon	64840120	64840268	1000	-	.	gene_id "MSTRG.32877"; transcript_id "MSTRG.32877.935"; exon_number "33";
chr11	StringTie	exon	64840553	64840648	1000	-	.	gene_id "MSTRG.32877"; transcript_id "MSTRG.32877.935"; exon_number "34";
chr11	StringTie	exon	64841650	64841733	1000	-	.	gene_id "MSTRG.32877"; transcript_id "MSTRG.32877.935"; exon_number "35";
chr11	StringTie	exon	64841813	64841884	1000	-	.	gene_id "MSTRG.32877"; transcript_id "MSTRG.32877.935"; exon_number "36";
chr11	StringTie	exon	64844410	64844560	1000	-	.	gene_id "MSTRG.32877"; transcript_id "MSTRG.32877.935"; exon_number "37";
chr11	StringTie	transcript	64823017	64844560	1000	-	.	gene_id "MSTRG.32877"; transcript_id "MSTRG.32877.936";
chr11	StringTie	exon	64823017	64824529	1000	-	.	gene_id "MSTRG.32877"; transcript_id "MSTRG.32877.936"; exon_number "1";
chr11	StringTie	exon	64826470	64826558	1000	-	.	gene_id "MSTRG.32877"; transcript_id "MSTRG.32877.936"; exon_number "2";
chr11	StringTie	exon	64826671	64826794	1000	-	.	gene_id "MSTRG.32877"; transcript_id "MSTRG.32877.936"; exon_number "3";
chr11	StringTie	exon	64827050	64827167	1000	-	.	gene_id "MSTRG.32877"; transcript_id "MSTRG.32877.936"; exon_number "4";
chr11	StringTie	exon	64827278	64827398	1000	-	.	gene_id "MSTRG.32877"; transcript_id "MSTRG.32877.936"; exon_number "5";
chr11	StringTie	exon	64827527	64827611	1000	-	.	gene_id "MSTRG.32877"; transcript_id "MSTRG.32877.936"; exon_number "6";
chr11	StringTie	exon	64827686	64830070	1000	-	.	gene_id "MSTRG.32877"; transcript_id "MSTRG.32877.936"; exon_number "7";
chr11	StringTie	exon	64830194	64830347	1000	-	.	gene_id "MSTRG.32877"; transcript_id "MSTRG.32877.936"; exon_number "8";
chr11	StringTie	exon	64831505	64831721	1000	-	.	gene_id "MSTRG.32877"; transcript_id "MSTRG.32877.936"; exon_number "9";
chr11	StringTie	exon	64832011	64832127	1000	-	.	gene_id "MSTRG.32877"; transcript_id "MSTRG.32877.936"; exon_number "10";
chr11	StringTie	exon	64832428	64832509	1000	-	.	gene_id "MSTRG.32877"; transcript_id "MSTRG.32877.936"; exon_number "11";
chr11	StringTie	exon	64832604	64832743	1000	-	.	gene_id "MSTRG.32877"; transcript_id "MSTRG.32877.936"; exon_number "12";
chr11	StringTie	exon	64832826	64832959	1000	-	.	gene_id "MSTRG.32877"; transcript_id "MSTRG.32877.936"; exon_number "13";
chr11	StringTie	exon	64833231	64833336	1000	-	.	gene_id "MSTRG.32877"; transcript_id "MSTRG.32877.936"; exon_number "14";
chr11	StringTie	exon	64833600	64833659	1000	-	.	gene_id "MSTRG.32877"; transcript_id "MSTRG.32877.936"; exon_number "15";
chr11	StringTie	exon	64833728	64833836	1000	-	.	gene_id "MSTRG.32877"; transcript_id "MSTRG.32877.936"; exon_number "16";
chr11	StringTie	exon	64833925	64833977	1000	-	.	gene_id "MSTRG.32877"; transcript_id "MSTRG.32877.936"; exon_number "17";
chr11	StringTie	exon	64834266	64834354	1000	-	.	gene_id "MSTRG.32877"; transcript_id "MSTRG.32877.936"; exon_number "18";
chr11	StringTie	exon	64834429	64834577	1000	-	.	gene_id "MSTRG.32877"; transcript_id "MSTRG.32877.936"; exon_number "19";
chr11	StringTie	exon	64834849	64834963	1000	-	.	gene_id "MSTRG.32877"; transcript_id "MSTRG.32877.936"; exon_number "20";
chr11	StringTie	exon	64835047	64835149	1000	-	.	gene_id "MSTRG.32877"; transcript_id "MSTRG.32877.936"; exon_number "21";
chr11	StringTie	exon	64835347	64835419	1000	-	.	gene_id "MSTRG.32877"; transcript_id "MSTRG.32877.936"; exon_number "22";
chr11	StringTie	exon	64835500	64835621	1000	-	.	gene_id "MSTRG.32877"; transcript_id "MSTRG.32877.936"; exon_number "23";
chr11	StringTie	exon	64835762	64835851	1000	-	.	gene_id "MSTRG.32877"; transcript_id "MSTRG.32877.936"; exon_number "24";
chr11	StringTie	exon	64836117	64836296	1000	-	.	gene_id "MSTRG.32877"; transcript_id "MSTRG.32877.936"; exon_number "25";
chr11	StringTie	exon	64836427	64836530	1000	-	.	gene_id "MSTRG.32877"; transcript_id "MSTRG.32877.936"; exon_number "26";
chr11	StringTie	exon	64836739	64836819	1000	-	.	gene_id "MSTRG.32877"; transcript_id "MSTRG.32877.936"; exon_number "27";
chr11	StringTie	exon	64836922	64837019	1000	-	.	gene_id "MSTRG.32877"; transcript_id "MSTRG.32877.936"; exon_number "28";
chr11	StringTie	exon	64838083	64838162	1000	-	.	gene_id "MSTRG.32877"; transcript_id "MSTRG.32877.936"; exon_number "29";
chr11	StringTie	exon	64838654	64838902	1000	-	.	gene_id "MSTRG.32877"; transcript_id "MSTRG.32877.936"; exon_number "30";
chr11	StringTie	exon	64839033	64839233	1000	-	.	gene_id "MSTRG.32877"; transcript_id "MSTRG.32877.936"; exon_number "31";
chr11	StringTie	exon	64839478	64839571	1000	-	.	gene_id "MSTRG.32877"; transcript_id "MSTRG.32877.936"; exon_number "32";
chr11	StringTie	exon	64840120	64840268	1000	-	.	gene_id "MSTRG.32877"; transcript_id "MSTRG.32877.936"; exon_number "33";
chr11	StringTie	exon	64840553	64840648	1000	-	.	gene_id "MSTRG.32877"; transcript_id "MSTRG.32877.936"; exon_number "34";
chr11	StringTie	exon	64841650	64841733	1000	-	.	gene_id "MSTRG.32877"; transcript_id "MSTRG.32877.936"; exon_number "35";
chr11	StringTie	exon	64841813	64841884	1000	-	.	gene_id "MSTRG.32877"; transcript_id "MSTRG.32877.936"; exon_number "36";
chr11	StringTie	exon	64844410	64844560	1000	-	.	gene_id "MSTRG.32877"; transcript_id "MSTRG.32877.936"; exon_number "37";
chr11	StringTie	transcript	64823017	64844560	1000	-	.	gene_id "MSTRG.32877"; transcript_id "MSTRG.32877.937";
chr11	StringTie	exon	64823017	64824529	1000	-	.	gene_id "MSTRG.32877"; transcript_id "MSTRG.32877.937"; exon_number "1";
chr11	StringTie	exon	64826470	64826555	1000	-	.	gene_id "MSTRG.32877"; transcript_id "MSTRG.32877.937"; exon_number "2";
chr11	StringTie	exon	64826671	64826794	1000	-	.	gene_id "MSTRG.32877"; transcript_id "MSTRG.32877.937"; exon_number "3";
chr11	StringTie	exon	64827050	64827167	1000	-	.	gene_id "MSTRG.32877"; transcript_id "MSTRG.32877.937"; exon_number "4";
chr11	StringTie	exon	64827278	64827398	1000	-	.	gene_id "MSTRG.32877"; transcript_id "MSTRG.32877.937"; exon_number "5";
chr11	StringTie	exon	64827527	64827611	1000	-	.	gene_id "MSTRG.32877"; transcript_id "MSTRG.32877.937"; exon_number "6";
chr11	StringTie	exon	64827686	64827783	1000	-	.	gene_id "MSTRG.32877"; transcript_id "MSTRG.32877.937"; exon_number "7";
chr11	StringTie	exon	64828655	64828749	1000	-	.	gene_id "MSTRG.32877"; transcript_id "MSTRG.32877.937"; exon_number "8";
chr11	StringTie	exon	64829471	64830070	1000	-	.	gene_id "MSTRG.32877"; transcript_id "MSTRG.32877.937"; exon_number "9";
chr11	StringTie	exon	64830194	64830256	1000	-	.	gene_id "MSTRG.32877"; transcript_id "MSTRG.32877.937"; exon_number "10";
chr11	StringTie	exon	64831505	64831721	1000	-	.	gene_id "MSTRG.32877"; transcript_id "MSTRG.32877.937"; exon_number "11";
chr11	StringTie	exon	64832428	64832509	1000	-	.	gene_id "MSTRG.32877"; transcript_id "MSTRG.32877.937"; exon_number "12";
chr11	StringTie	exon	64832604	64832743	1000	-	.	gene_id "MSTRG.32877"; transcript_id "MSTRG.32877.937"; exon_number "13";
chr11	StringTie	exon	64832826	64832959	1000	-	.	gene_id "MSTRG.32877"; transcript_id "MSTRG.32877.937"; exon_number "14";
chr11	StringTie	exon	64833231	64833336	1000	-	.	gene_id "MSTRG.32877"; transcript_id "MSTRG.32877.937"; exon_number "15";
chr11	StringTie	exon	64833600	64833659	1000	-	.	gene_id "MSTRG.32877"; transcript_id "MSTRG.32877.937"; exon_number "16";
chr11	StringTie	exon	64833738	64833836	1000	-	.	gene_id "MSTRG.32877"; transcript_id "MSTRG.32877.937"; exon_number "17";
chr11	StringTie	exon	64833925	64833977	1000	-	.	gene_id "MSTRG.32877"; transcript_id "MSTRG.32877.937"; exon_number "18";
chr11	StringTie	exon	64834266	64834344	1000	-	.	gene_id "MSTRG.32877"; transcript_id "MSTRG.32877.937"; exon_number "19";
chr11	StringTie	exon	64834429	64834577	1000	-	.	gene_id "MSTRG.32877"; transcript_id "MSTRG.32877.937"; exon_number "20";
chr11	StringTie	exon	64834849	64834963	1000	-	.	gene_id "MSTRG.32877"; transcript_id "MSTRG.32877.937"; exon_number "21";
chr11	StringTie	exon	64835047	64835153	1000	-	.	gene_id "MSTRG.32877"; transcript_id "MSTRG.32877.937"; exon_number "22";
chr11	StringTie	exon	64835347	64835419	1000	-	.	gene_id "MSTRG.32877"; transcript_id "MSTRG.32877.937"; exon_number "23";
chr11	StringTie	exon	64835500	64835621	1000	-	.	gene_id "MSTRG.32877"; transcript_id "MSTRG.32877.937"; exon_number "24";
chr11	StringTie	exon	64835762	64835851	1000	-	.	gene_id "MSTRG.32877"; transcript_id "MSTRG.32877.937"; exon_number "25";
chr11	StringTie	exon	64836117	64836296	1000	-	.	gene_id "MSTRG.32877"; transcript_id "MSTRG.32877.937"; exon_number "26";
chr11	StringTie	exon	64836427	64836530	1000	-	.	gene_id "MSTRG.32877"; transcript_id "MSTRG.32877.937"; exon_number "27";
chr11	StringTie	exon	64836739	64836798	1000	-	.	gene_id "MSTRG.32877"; transcript_id "MSTRG.32877.937"; exon_number "28";
chr11	StringTie	exon	64836922	64837019	1000	-	.	gene_id "MSTRG.32877"; transcript_id "MSTRG.32877.937"; exon_number "29";
chr11	StringTie	exon	64838083	64838162	1000	-	.	gene_id "MSTRG.32877"; transcript_id "MSTRG.32877.937"; exon_number "30";
chr11	StringTie	exon	64838654	64838902	1000	-	.	gene_id "MSTRG.32877"; transcript_id "MSTRG.32877.937"; exon_number "31";
chr11	StringTie	exon	64839033	64839233	1000	-	.	gene_id "MSTRG.32877"; transcript_id "MSTRG.32877.937"; exon_number "32";
chr11	StringTie	exon	64839478	64839571	1000	-	.	gene_id "MSTRG.32877"; transcript_id "MSTRG.32877.937"; exon_number "33";
chr11	StringTie	exon	64840120	64840268	1000	-	.	gene_id "MSTRG.32877"; transcript_id "MSTRG.32877.937"; exon_number "34";
chr11	StringTie	exon	64840553	64840648	1000	-	.	gene_id "MSTRG.32877"; transcript_id "MSTRG.32877.937"; exon_number "35";
chr11	StringTie	exon	64841650	64841733	1000	-	.	gene_id "MSTRG.32877"; transcript_id "MSTRG.32877.937"; exon_number "36";
chr11	StringTie	exon	64841813	64841884	1000	-	.	gene_id "MSTRG.32877"; transcript_id "MSTRG.32877.937"; exon_number "37";
chr11	StringTie	exon	64844410	64844560	1000	-	.	gene_id "MSTRG.32877"; transcript_id "MSTRG.32877.937"; exon_number "38";
chr11	StringTie	transcript	64823018	64838493	1000	-	.	gene_id "MSTRG.32877"; transcript_id "MSTRG.32877.938";
chr11	StringTie	exon	64823018	64824529	1000	-	.	gene_id "MSTRG.32877"; transcript_id "MSTRG.32877.938"; exon_number "1";
chr11	StringTie	exon	64825436	64825485	1000	-	.	gene_id "MSTRG.32877"; transcript_id "MSTRG.32877.938"; exon_number "2";
chr11	StringTie	exon	64826470	64826555	1000	-	.	gene_id "MSTRG.32877"; transcript_id "MSTRG.32877.938"; exon_number "3";
chr11	StringTie	exon	64826671	64826794	1000	-	.	gene_id "MSTRG.32877"; transcript_id "MSTRG.32877.938"; exon_number "4";
chr11	StringTie	exon	64827050	64827167	1000	-	.	gene_id "MSTRG.32877"; transcript_id "MSTRG.32877.938"; exon_number "5";
chr11	StringTie	exon	64827278	64827398	1000	-	.	gene_id "MSTRG.32877"; transcript_id "MSTRG.32877.938"; exon_number "6";
chr11	StringTie	exon	64827527	64827611	1000	-	.	gene_id "MSTRG.32877"; transcript_id "MSTRG.32877.938"; exon_number "7";
chr11	StringTie	exon	64827686	64830070	1000	-	.	gene_id "MSTRG.32877"; transcript_id "MSTRG.32877.938"; exon_number "8";
chr11	StringTie	exon	64830194	64830256	1000	-	.	gene_id "MSTRG.32877"; transcript_id "MSTRG.32877.938"; exon_number "9";
chr11	StringTie	exon	64831505	64831721	1000	-	.	gene_id "MSTRG.32877"; transcript_id "MSTRG.32877.938"; exon_number "10";
chr11	StringTie	exon	64832011	64832127	1000	-	.	gene_id "MSTRG.32877"; transcript_id "MSTRG.32877.938"; exon_number "11";
chr11	StringTie	exon	64832428	64832509	1000	-	.	gene_id "MSTRG.32877"; transcript_id "MSTRG.32877.938"; exon_number "12";
chr11	StringTie	exon	64832604	64832743	1000	-	.	gene_id "MSTRG.32877"; transcript_id "MSTRG.32877.938"; exon_number "13";
chr11	StringTie	exon	64832826	64832921	1000	-	.	gene_id "MSTRG.32877"; transcript_id "MSTRG.32877.938"; exon_number "14";
chr11	StringTie	exon	64833231	64833336	1000	-	.	gene_id "MSTRG.32877"; transcript_id "MSTRG.32877.938"; exon_number "15";
chr11	StringTie	exon	64833600	64833659	1000	-	.	gene_id "MSTRG.32877"; transcript_id "MSTRG.32877.938"; exon_number "16";
chr11	StringTie	exon	64833738	64833836	1000	-	.	gene_id "MSTRG.32877"; transcript_id "MSTRG.32877.938"; exon_number "17";
chr11	StringTie	exon	64833925	64833977	1000	-	.	gene_id "MSTRG.32877"; transcript_id "MSTRG.32877.938"; exon_number "18";
chr11	StringTie	exon	64834266	64834354	1000	-	.	gene_id "MSTRG.32877"; transcript_id "MSTRG.32877.938"; exon_number "19";
chr11	StringTie	exon	64834429	64834577	1000	-	.	gene_id "MSTRG.32877"; transcript_id "MSTRG.32877.938"; exon_number "20";
chr11	StringTie	exon	64834849	64834963	1000	-	.	gene_id "MSTRG.32877"; transcript_id "MSTRG.32877.938"; exon_number "21";
chr11	StringTie	exon	64835047	64835153	1000	-	.	gene_id "MSTRG.32877"; transcript_id "MSTRG.32877.938"; exon_number "22";
chr11	StringTie	exon	64835338	64835419	1000	-	.	gene_id "MSTRG.32877"; transcript_id "MSTRG.32877.938"; exon_number "23";
chr11	StringTie	exon	64835500	64835621	1000	-	.	gene_id "MSTRG.32877"; transcript_id "MSTRG.32877.938"; exon_number "24";
chr11	StringTie	exon	64835762	64835851	1000	-	.	gene_id "MSTRG.32877"; transcript_id "MSTRG.32877.938"; exon_number "25";
chr11	StringTie	exon	64836117	64836296	1000	-	.	gene_id "MSTRG.32877"; transcript_id "MSTRG.32877.938"; exon_number "26";
chr11	StringTie	exon	64836427	64836530	1000	-	.	gene_id "MSTRG.32877"; transcript_id "MSTRG.32877.938"; exon_number "27";
chr11	StringTie	exon	64836739	64836819	1000	-	.	gene_id "MSTRG.32877"; transcript_id "MSTRG.32877.938"; exon_number "28";
chr11	StringTie	exon	64836922	64837019	1000	-	.	gene_id "MSTRG.32877"; transcript_id "MSTRG.32877.938"; exon_number "29";
chr11	StringTie	exon	64838083	64838162	1000	-	.	gene_id "MSTRG.32877"; transcript_id "MSTRG.32877.938"; exon_number "30";
chr11	StringTie	exon	64838381	64838493	1000	-	.	gene_id "MSTRG.32877"; transcript_id "MSTRG.32877.938"; exon_number "31";
chr11	StringTie	transcript	64823018	64844529	1000	-	.	gene_id "MSTRG.32877"; transcript_id "MSTRG.32877.939";
chr11	StringTie	exon	64823018	64824529	1000	-	.	gene_id "MSTRG.32877"; transcript_id "MSTRG.32877.939"; exon_number "1";
chr11	StringTie	exon	64825436	64825485	1000	-	.	gene_id "MSTRG.32877"; transcript_id "MSTRG.32877.939"; exon_number "2";
chr11	StringTie	exon	64826470	64826555	1000	-	.	gene_id "MSTRG.32877"; transcript_id "MSTRG.32877.939"; exon_number "3";
chr11	StringTie	exon	64826671	64826794	1000	-	.	gene_id "MSTRG.32877"; transcript_id "MSTRG.32877.939"; exon_number "4";
chr11	StringTie	exon	64827050	64827167	1000	-	.	gene_id "MSTRG.32877"; transcript_id "MSTRG.32877.939"; exon_number "5";
chr11	StringTie	exon	64827278	64827398	1000	-	.	gene_id "MSTRG.32877"; transcript_id "MSTRG.32877.939"; exon_number "6";
chr11	StringTie	exon	64827527	64827611	1000	-	.	gene_id "MSTRG.32877"; transcript_id "MSTRG.32877.939"; exon_number "7";
chr11	StringTie	exon	64829471	64830070	1000	-	.	gene_id "MSTRG.32877"; transcript_id "MSTRG.32877.939"; exon_number "8";
chr11	StringTie	exon	64830194	64830458	1000	-	.	gene_id "MSTRG.32877"; transcript_id "MSTRG.32877.939"; exon_number "9";
chr11	StringTie	exon	64831505	64831721	1000	-	.	gene_id "MSTRG.32877"; transcript_id "MSTRG.32877.939"; exon_number "10";
chr11	StringTie	exon	64832428	64832509	1000	-	.	gene_id "MSTRG.32877"; transcript_id "MSTRG.32877.939"; exon_number "11";
chr11	StringTie	exon	64832604	64832743	1000	-	.	gene_id "MSTRG.32877"; transcript_id "MSTRG.32877.939"; exon_number "12";
chr11	StringTie	exon	64832826	64832959	1000	-	.	gene_id "MSTRG.32877"; transcript_id "MSTRG.32877.939"; exon_number "13";
chr11	StringTie	exon	64833231	64833390	1000	-	.	gene_id "MSTRG.32877"; transcript_id "MSTRG.32877.939"; exon_number "14";
chr11	StringTie	exon	64833600	64833659	1000	-	.	gene_id "MSTRG.32877"; transcript_id "MSTRG.32877.939"; exon_number "15";
chr11	StringTie	exon	64833738	64833836	1000	-	.	gene_id "MSTRG.32877"; transcript_id "MSTRG.32877.939"; exon_number "16";
chr11	StringTie	exon	64833925	64833977	1000	-	.	gene_id "MSTRG.32877"; transcript_id "MSTRG.32877.939"; exon_number "17";
chr11	StringTie	exon	64834266	64834354	1000	-	.	gene_id "MSTRG.32877"; transcript_id "MSTRG.32877.939"; exon_number "18";
chr11	StringTie	exon	64834429	64834577	1000	-	.	gene_id "MSTRG.32877"; transcript_id "MSTRG.32877.939"; exon_number "19";
chr11	StringTie	exon	64834849	64834963	1000	-	.	gene_id "MSTRG.32877"; transcript_id "MSTRG.32877.939"; exon_number "20";
chr11	StringTie	exon	64835047	64835153	1000	-	.	gene_id "MSTRG.32877"; transcript_id "MSTRG.32877.939"; exon_number "21";
chr11	StringTie	exon	64835347	64835419	1000	-	.	gene_id "MSTRG.32877"; transcript_id "MSTRG.32877.939"; exon_number "22";
chr11	StringTie	exon	64835500	64835621	1000	-	.	gene_id "MSTRG.32877"; transcript_id "MSTRG.32877.939"; exon_number "23";
chr11	StringTie	exon	64835762	64835851	1000	-	.	gene_id "MSTRG.32877"; transcript_id "MSTRG.32877.939"; exon_number "24";
chr11	StringTie	exon	64836117	64836296	1000	-	.	gene_id "MSTRG.32877"; transcript_id "MSTRG.32877.939"; exon_number "25";
chr11	StringTie	exon	64836427	64836530	1000	-	.	gene_id "MSTRG.32877"; transcript_id "MSTRG.32877.939"; exon_number "26";
chr11	StringTie	exon	64836739	64836819	1000	-	.	gene_id "MSTRG.32877"; transcript_id "MSTRG.32877.939"; exon_number "27";
chr11	StringTie	exon	64836922	64837019	1000	-	.	gene_id "MSTRG.32877"; transcript_id "MSTRG.32877.939"; exon_number "28";
chr11	StringTie	exon	64838083	64838162	1000	-	.	gene_id "MSTRG.32877"; transcript_id "MSTRG.32877.939"; exon_number "29";
chr11	StringTie	exon	64838654	64838902	1000	-	.	gene_id "MSTRG.32877"; transcript_id "MSTRG.32877.939"; exon_number "30";
chr11	StringTie	exon	64839033	64839233	1000	-	.	gene_id "MSTRG.32877"; transcript_id "MSTRG.32877.939"; exon_number "31";
chr11	StringTie	exon	64839478	64839571	1000	-	.	gene_id "MSTRG.32877"; transcript_id "MSTRG.32877.939"; exon_number "32";
chr11	StringTie	exon	64840120	64840268	1000	-	.	gene_id "MSTRG.32877"; transcript_id "MSTRG.32877.939"; exon_number "33";
chr11	StringTie	exon	64840553	64840648	1000	-	.	gene_id "MSTRG.32877"; transcript_id "MSTRG.32877.939"; exon_number "34";
chr11	StringTie	exon	64841650	64841733	1000	-	.	gene_id "MSTRG.32877"; transcript_id "MSTRG.32877.939"; exon_number "35";
chr11	StringTie	exon	64841813	64841904	1000	-	.	gene_id "MSTRG.32877"; transcript_id "MSTRG.32877.939"; exon_number "36";
chr11	StringTie	exon	64844410	64844529	1000	-	.	gene_id "MSTRG.32877"; transcript_id "MSTRG.32877.939"; exon_number "37";
chr11	StringTie	transcript	64764512	64778956	1000	-	.	gene_id "MSTRG.32877"; transcript_id "MSTRG.32877.94";
chr11	StringTie	exon	64764512	64766155	1000	-	.	gene_id "MSTRG.32877"; transcript_id "MSTRG.32877.94"; exon_number "1";
chr11	StringTie	exon	64766900	64767079	1000	-	.	gene_id "MSTRG.32877"; transcript_id "MSTRG.32877.94"; exon_number "2";
chr11	StringTie	exon	64767192	64767251	1000	-	.	gene_id "MSTRG.32877"; transcript_id "MSTRG.32877.94"; exon_number "3";
chr11	StringTie	exon	64767571	64767738	1000	-	.	gene_id "MSTRG.32877"; transcript_id "MSTRG.32877.94"; exon_number "4";
chr11	StringTie	exon	64767760	64767844	1000	-	.	gene_id "MSTRG.32877"; transcript_id "MSTRG.32877.94"; exon_number "5";
chr11	StringTie	exon	64768106	64768286	1000	-	.	gene_id "MSTRG.32877"; transcript_id "MSTRG.32877.94"; exon_number "6";
chr11	StringTie	exon	64769022	64769129	1000	-	.	gene_id "MSTRG.32877"; transcript_id "MSTRG.32877.94"; exon_number "7";
chr11	StringTie	exon	64769223	64769338	1000	-	.	gene_id "MSTRG.32877"; transcript_id "MSTRG.32877.94"; exon_number "8";
chr11	StringTie	exon	64769426	64769609	1000	-	.	gene_id "MSTRG.32877"; transcript_id "MSTRG.32877.94"; exon_number "9";
chr11	StringTie	exon	64769964	64770053	1000	-	.	gene_id "MSTRG.32877"; transcript_id "MSTRG.32877.94"; exon_number "10";
chr11	StringTie	exon	64770256	64770408	1000	-	.	gene_id "MSTRG.32877"; transcript_id "MSTRG.32877.94"; exon_number "11";
chr11	StringTie	exon	64771464	64771537	1000	-	.	gene_id "MSTRG.32877"; transcript_id "MSTRG.32877.94"; exon_number "12";
chr11	StringTie	exon	64773430	64773505	1000	-	.	gene_id "MSTRG.32877"; transcript_id "MSTRG.32877.94"; exon_number "13";
chr11	StringTie	exon	64776498	64776626	1000	-	.	gene_id "MSTRG.32877"; transcript_id "MSTRG.32877.94"; exon_number "14";
chr11	StringTie	exon	64777987	64778146	1000	-	.	gene_id "MSTRG.32877"; transcript_id "MSTRG.32877.94"; exon_number "15";
chr11	StringTie	exon	64778362	64778956	1000	-	.	gene_id "MSTRG.32877"; transcript_id "MSTRG.32877.94"; exon_number "16";
chr11	StringTie	transcript	64823018	64844529	1000	-	.	gene_id "MSTRG.32877"; transcript_id "MSTRG.32877.940";
chr11	StringTie	exon	64823018	64824529	1000	-	.	gene_id "MSTRG.32877"; transcript_id "MSTRG.32877.940"; exon_number "1";
chr11	StringTie	exon	64826470	64826555	1000	-	.	gene_id "MSTRG.32877"; transcript_id "MSTRG.32877.940"; exon_number "2";
chr11	StringTie	exon	64826671	64826794	1000	-	.	gene_id "MSTRG.32877"; transcript_id "MSTRG.32877.940"; exon_number "3";
chr11	StringTie	exon	64827050	64827167	1000	-	.	gene_id "MSTRG.32877"; transcript_id "MSTRG.32877.940"; exon_number "4";
chr11	StringTie	exon	64827278	64827398	1000	-	.	gene_id "MSTRG.32877"; transcript_id "MSTRG.32877.940"; exon_number "5";
chr11	StringTie	exon	64827527	64827611	1000	-	.	gene_id "MSTRG.32877"; transcript_id "MSTRG.32877.940"; exon_number "6";
chr11	StringTie	exon	64827686	64827783	1000	-	.	gene_id "MSTRG.32877"; transcript_id "MSTRG.32877.940"; exon_number "7";
chr11	StringTie	exon	64829471	64830070	1000	-	.	gene_id "MSTRG.32877"; transcript_id "MSTRG.32877.940"; exon_number "8";
chr11	StringTie	exon	64830194	64830256	1000	-	.	gene_id "MSTRG.32877"; transcript_id "MSTRG.32877.940"; exon_number "9";
chr11	StringTie	exon	64831505	64831721	1000	-	.	gene_id "MSTRG.32877"; transcript_id "MSTRG.32877.940"; exon_number "10";
chr11	StringTie	exon	64832428	64832509	1000	-	.	gene_id "MSTRG.32877"; transcript_id "MSTRG.32877.940"; exon_number "11";
chr11	StringTie	exon	64832604	64832743	1000	-	.	gene_id "MSTRG.32877"; transcript_id "MSTRG.32877.940"; exon_number "12";
chr11	StringTie	exon	64832826	64832921	1000	-	.	gene_id "MSTRG.32877"; transcript_id "MSTRG.32877.940"; exon_number "13";
chr11	StringTie	exon	64833231	64833390	1000	-	.	gene_id "MSTRG.32877"; transcript_id "MSTRG.32877.940"; exon_number "14";
chr11	StringTie	exon	64833600	64833659	1000	-	.	gene_id "MSTRG.32877"; transcript_id "MSTRG.32877.940"; exon_number "15";
chr11	StringTie	exon	64833738	64833836	1000	-	.	gene_id "MSTRG.32877"; transcript_id "MSTRG.32877.940"; exon_number "16";
chr11	StringTie	exon	64833925	64833977	1000	-	.	gene_id "MSTRG.32877"; transcript_id "MSTRG.32877.940"; exon_number "17";
chr11	StringTie	exon	64834266	64834354	1000	-	.	gene_id "MSTRG.32877"; transcript_id "MSTRG.32877.940"; exon_number "18";
chr11	StringTie	exon	64834429	64834577	1000	-	.	gene_id "MSTRG.32877"; transcript_id "MSTRG.32877.940"; exon_number "19";
chr11	StringTie	exon	64834849	64834963	1000	-	.	gene_id "MSTRG.32877"; transcript_id "MSTRG.32877.940"; exon_number "20";
chr11	StringTie	exon	64835047	64835149	1000	-	.	gene_id "MSTRG.32877"; transcript_id "MSTRG.32877.940"; exon_number "21";
chr11	StringTie	exon	64835347	64835419	1000	-	.	gene_id "MSTRG.32877"; transcript_id "MSTRG.32877.940"; exon_number "22";
chr11	StringTie	exon	64835500	64835621	1000	-	.	gene_id "MSTRG.32877"; transcript_id "MSTRG.32877.940"; exon_number "23";
chr11	StringTie	exon	64835762	64835851	1000	-	.	gene_id "MSTRG.32877"; transcript_id "MSTRG.32877.940"; exon_number "24";
chr11	StringTie	exon	64836117	64836296	1000	-	.	gene_id "MSTRG.32877"; transcript_id "MSTRG.32877.940"; exon_number "25";
chr11	StringTie	exon	64836427	64836530	1000	-	.	gene_id "MSTRG.32877"; transcript_id "MSTRG.32877.940"; exon_number "26";
chr11	StringTie	exon	64836739	64836819	1000	-	.	gene_id "MSTRG.32877"; transcript_id "MSTRG.32877.940"; exon_number "27";
chr11	StringTie	exon	64836922	64837019	1000	-	.	gene_id "MSTRG.32877"; transcript_id "MSTRG.32877.940"; exon_number "28";
chr11	StringTie	exon	64838083	64838162	1000	-	.	gene_id "MSTRG.32877"; transcript_id "MSTRG.32877.940"; exon_number "29";
chr11	StringTie	exon	64838654	64838902	1000	-	.	gene_id "MSTRG.32877"; transcript_id "MSTRG.32877.940"; exon_number "30";
chr11	StringTie	exon	64839033	64839233	1000	-	.	gene_id "MSTRG.32877"; transcript_id "MSTRG.32877.940"; exon_number "31";
chr11	StringTie	exon	64839478	64839608	1000	-	.	gene_id "MSTRG.32877"; transcript_id "MSTRG.32877.940"; exon_number "32";
chr11	StringTie	exon	64840120	64840268	1000	-	.	gene_id "MSTRG.32877"; transcript_id "MSTRG.32877.940"; exon_number "33";
chr11	StringTie	exon	64840553	64840648	1000	-	.	gene_id "MSTRG.32877"; transcript_id "MSTRG.32877.940"; exon_number "34";
chr11	StringTie	exon	64841650	64841733	1000	-	.	gene_id "MSTRG.32877"; transcript_id "MSTRG.32877.940"; exon_number "35";
chr11	StringTie	exon	64841813	64841904	1000	-	.	gene_id "MSTRG.32877"; transcript_id "MSTRG.32877.940"; exon_number "36";
chr11	StringTie	exon	64844410	64844529	1000	-	.	gene_id "MSTRG.32877"; transcript_id "MSTRG.32877.940"; exon_number "37";
chr11	StringTie	transcript	64823019	64844683	1000	-	.	gene_id "MSTRG.32877"; transcript_id "MSTRG.32877.941";
chr11	StringTie	exon	64823019	64824529	1000	-	.	gene_id "MSTRG.32877"; transcript_id "MSTRG.32877.941"; exon_number "1";
chr11	StringTie	exon	64826470	64826555	1000	-	.	gene_id "MSTRG.32877"; transcript_id "MSTRG.32877.941"; exon_number "2";
chr11	StringTie	exon	64826671	64826794	1000	-	.	gene_id "MSTRG.32877"; transcript_id "MSTRG.32877.941"; exon_number "3";
chr11	StringTie	exon	64827050	64827167	1000	-	.	gene_id "MSTRG.32877"; transcript_id "MSTRG.32877.941"; exon_number "4";
chr11	StringTie	exon	64827278	64827398	1000	-	.	gene_id "MSTRG.32877"; transcript_id "MSTRG.32877.941"; exon_number "5";
chr11	StringTie	exon	64827527	64827611	1000	-	.	gene_id "MSTRG.32877"; transcript_id "MSTRG.32877.941"; exon_number "6";
chr11	StringTie	exon	64827686	64827783	1000	-	.	gene_id "MSTRG.32877"; transcript_id "MSTRG.32877.941"; exon_number "7";
chr11	StringTie	exon	64829471	64830070	1000	-	.	gene_id "MSTRG.32877"; transcript_id "MSTRG.32877.941"; exon_number "8";
chr11	StringTie	exon	64830194	64830256	1000	-	.	gene_id "MSTRG.32877"; transcript_id "MSTRG.32877.941"; exon_number "9";
chr11	StringTie	exon	64832428	64832509	1000	-	.	gene_id "MSTRG.32877"; transcript_id "MSTRG.32877.941"; exon_number "10";
chr11	StringTie	exon	64832604	64832743	1000	-	.	gene_id "MSTRG.32877"; transcript_id "MSTRG.32877.941"; exon_number "11";
chr11	StringTie	exon	64832826	64832959	1000	-	.	gene_id "MSTRG.32877"; transcript_id "MSTRG.32877.941"; exon_number "12";
chr11	StringTie	exon	64833191	64833336	1000	-	.	gene_id "MSTRG.32877"; transcript_id "MSTRG.32877.941"; exon_number "13";
chr11	StringTie	exon	64833600	64833659	1000	-	.	gene_id "MSTRG.32877"; transcript_id "MSTRG.32877.941"; exon_number "14";
chr11	StringTie	exon	64833738	64833836	1000	-	.	gene_id "MSTRG.32877"; transcript_id "MSTRG.32877.941"; exon_number "15";
chr11	StringTie	exon	64833925	64833977	1000	-	.	gene_id "MSTRG.32877"; transcript_id "MSTRG.32877.941"; exon_number "16";
chr11	StringTie	exon	64834266	64834354	1000	-	.	gene_id "MSTRG.32877"; transcript_id "MSTRG.32877.941"; exon_number "17";
chr11	StringTie	exon	64834429	64834577	1000	-	.	gene_id "MSTRG.32877"; transcript_id "MSTRG.32877.941"; exon_number "18";
chr11	StringTie	exon	64834849	64834963	1000	-	.	gene_id "MSTRG.32877"; transcript_id "MSTRG.32877.941"; exon_number "19";
chr11	StringTie	exon	64835047	64835153	1000	-	.	gene_id "MSTRG.32877"; transcript_id "MSTRG.32877.941"; exon_number "20";
chr11	StringTie	exon	64835347	64835419	1000	-	.	gene_id "MSTRG.32877"; transcript_id "MSTRG.32877.941"; exon_number "21";
chr11	StringTie	exon	64835500	64835621	1000	-	.	gene_id "MSTRG.32877"; transcript_id "MSTRG.32877.941"; exon_number "22";
chr11	StringTie	exon	64835762	64835851	1000	-	.	gene_id "MSTRG.32877"; transcript_id "MSTRG.32877.941"; exon_number "23";
chr11	StringTie	exon	64836117	64836296	1000	-	.	gene_id "MSTRG.32877"; transcript_id "MSTRG.32877.941"; exon_number "24";
chr11	StringTie	exon	64836427	64836530	1000	-	.	gene_id "MSTRG.32877"; transcript_id "MSTRG.32877.941"; exon_number "25";
chr11	StringTie	exon	64836739	64836819	1000	-	.	gene_id "MSTRG.32877"; transcript_id "MSTRG.32877.941"; exon_number "26";
chr11	StringTie	exon	64836922	64837019	1000	-	.	gene_id "MSTRG.32877"; transcript_id "MSTRG.32877.941"; exon_number "27";
chr11	StringTie	exon	64838083	64838162	1000	-	.	gene_id "MSTRG.32877"; transcript_id "MSTRG.32877.941"; exon_number "28";
chr11	StringTie	exon	64838654	64838902	1000	-	.	gene_id "MSTRG.32877"; transcript_id "MSTRG.32877.941"; exon_number "29";
chr11	StringTie	exon	64839033	64839233	1000	-	.	gene_id "MSTRG.32877"; transcript_id "MSTRG.32877.941"; exon_number "30";
chr11	StringTie	exon	64839478	64839571	1000	-	.	gene_id "MSTRG.32877"; transcript_id "MSTRG.32877.941"; exon_number "31";
chr11	StringTie	exon	64840120	64840268	1000	-	.	gene_id "MSTRG.32877"; transcript_id "MSTRG.32877.941"; exon_number "32";
chr11	StringTie	exon	64840553	64840648	1000	-	.	gene_id "MSTRG.32877"; transcript_id "MSTRG.32877.941"; exon_number "33";
chr11	StringTie	exon	64841650	64841733	1000	-	.	gene_id "MSTRG.32877"; transcript_id "MSTRG.32877.941"; exon_number "34";
chr11	StringTie	exon	64841813	64841904	1000	-	.	gene_id "MSTRG.32877"; transcript_id "MSTRG.32877.941"; exon_number "35";
chr11	StringTie	exon	64844410	64844683	1000	-	.	gene_id "MSTRG.32877"; transcript_id "MSTRG.32877.941"; exon_number "36";
chr11	StringTie	transcript	64823019	64844524	1000	-	.	gene_id "MSTRG.32877"; transcript_id "MSTRG.32877.942";
chr11	StringTie	exon	64823019	64824529	1000	-	.	gene_id "MSTRG.32877"; transcript_id "MSTRG.32877.942"; exon_number "1";
chr11	StringTie	exon	64826470	64826555	1000	-	.	gene_id "MSTRG.32877"; transcript_id "MSTRG.32877.942"; exon_number "2";
chr11	StringTie	exon	64827050	64827167	1000	-	.	gene_id "MSTRG.32877"; transcript_id "MSTRG.32877.942"; exon_number "3";
chr11	StringTie	exon	64827278	64827398	1000	-	.	gene_id "MSTRG.32877"; transcript_id "MSTRG.32877.942"; exon_number "4";
chr11	StringTie	exon	64827527	64827611	1000	-	.	gene_id "MSTRG.32877"; transcript_id "MSTRG.32877.942"; exon_number "5";
chr11	StringTie	exon	64827686	64827783	1000	-	.	gene_id "MSTRG.32877"; transcript_id "MSTRG.32877.942"; exon_number "6";
chr11	StringTie	exon	64829471	64830070	1000	-	.	gene_id "MSTRG.32877"; transcript_id "MSTRG.32877.942"; exon_number "7";
chr11	StringTie	exon	64830194	64830256	1000	-	.	gene_id "MSTRG.32877"; transcript_id "MSTRG.32877.942"; exon_number "8";
chr11	StringTie	exon	64831505	64831721	1000	-	.	gene_id "MSTRG.32877"; transcript_id "MSTRG.32877.942"; exon_number "9";
chr11	StringTie	exon	64832011	64832127	1000	-	.	gene_id "MSTRG.32877"; transcript_id "MSTRG.32877.942"; exon_number "10";
chr11	StringTie	exon	64832428	64832509	1000	-	.	gene_id "MSTRG.32877"; transcript_id "MSTRG.32877.942"; exon_number "11";
chr11	StringTie	exon	64832604	64832743	1000	-	.	gene_id "MSTRG.32877"; transcript_id "MSTRG.32877.942"; exon_number "12";
chr11	StringTie	exon	64832826	64832959	1000	-	.	gene_id "MSTRG.32877"; transcript_id "MSTRG.32877.942"; exon_number "13";
chr11	StringTie	exon	64833231	64833336	1000	-	.	gene_id "MSTRG.32877"; transcript_id "MSTRG.32877.942"; exon_number "14";
chr11	StringTie	exon	64833600	64833659	1000	-	.	gene_id "MSTRG.32877"; transcript_id "MSTRG.32877.942"; exon_number "15";
chr11	StringTie	exon	64833738	64833836	1000	-	.	gene_id "MSTRG.32877"; transcript_id "MSTRG.32877.942"; exon_number "16";
chr11	StringTie	exon	64833925	64833977	1000	-	.	gene_id "MSTRG.32877"; transcript_id "MSTRG.32877.942"; exon_number "17";
chr11	StringTie	exon	64834266	64834354	1000	-	.	gene_id "MSTRG.32877"; transcript_id "MSTRG.32877.942"; exon_number "18";
chr11	StringTie	exon	64834429	64834577	1000	-	.	gene_id "MSTRG.32877"; transcript_id "MSTRG.32877.942"; exon_number "19";
chr11	StringTie	exon	64834849	64834963	1000	-	.	gene_id "MSTRG.32877"; transcript_id "MSTRG.32877.942"; exon_number "20";
chr11	StringTie	exon	64835047	64835149	1000	-	.	gene_id "MSTRG.32877"; transcript_id "MSTRG.32877.942"; exon_number "21";
chr11	StringTie	exon	64835347	64835419	1000	-	.	gene_id "MSTRG.32877"; transcript_id "MSTRG.32877.942"; exon_number "22";
chr11	StringTie	exon	64835500	64835621	1000	-	.	gene_id "MSTRG.32877"; transcript_id "MSTRG.32877.942"; exon_number "23";
chr11	StringTie	exon	64835762	64835851	1000	-	.	gene_id "MSTRG.32877"; transcript_id "MSTRG.32877.942"; exon_number "24";
chr11	StringTie	exon	64836117	64836296	1000	-	.	gene_id "MSTRG.32877"; transcript_id "MSTRG.32877.942"; exon_number "25";
chr11	StringTie	exon	64836427	64836530	1000	-	.	gene_id "MSTRG.32877"; transcript_id "MSTRG.32877.942"; exon_number "26";
chr11	StringTie	exon	64836739	64836798	1000	-	.	gene_id "MSTRG.32877"; transcript_id "MSTRG.32877.942"; exon_number "27";
chr11	StringTie	exon	64836922	64837019	1000	-	.	gene_id "MSTRG.32877"; transcript_id "MSTRG.32877.942"; exon_number "28";
chr11	StringTie	exon	64838083	64838162	1000	-	.	gene_id "MSTRG.32877"; transcript_id "MSTRG.32877.942"; exon_number "29";
chr11	StringTie	exon	64838654	64838902	1000	-	.	gene_id "MSTRG.32877"; transcript_id "MSTRG.32877.942"; exon_number "30";
chr11	StringTie	exon	64839033	64839233	1000	-	.	gene_id "MSTRG.32877"; transcript_id "MSTRG.32877.942"; exon_number "31";
chr11	StringTie	exon	64839478	64839571	1000	-	.	gene_id "MSTRG.32877"; transcript_id "MSTRG.32877.942"; exon_number "32";
chr11	StringTie	exon	64840120	64840268	1000	-	.	gene_id "MSTRG.32877"; transcript_id "MSTRG.32877.942"; exon_number "33";
chr11	StringTie	exon	64840553	64840648	1000	-	.	gene_id "MSTRG.32877"; transcript_id "MSTRG.32877.942"; exon_number "34";
chr11	StringTie	exon	64841650	64841733	1000	-	.	gene_id "MSTRG.32877"; transcript_id "MSTRG.32877.942"; exon_number "35";
chr11	StringTie	exon	64841813	64841904	1000	-	.	gene_id "MSTRG.32877"; transcript_id "MSTRG.32877.942"; exon_number "36";
chr11	StringTie	exon	64843916	64844083	1000	-	.	gene_id "MSTRG.32877"; transcript_id "MSTRG.32877.942"; exon_number "37";
chr11	StringTie	exon	64844410	64844524	1000	-	.	gene_id "MSTRG.32877"; transcript_id "MSTRG.32877.942"; exon_number "38";
chr11	StringTie	transcript	64823020	64839702	1000	-	.	gene_id "MSTRG.32877"; transcript_id "MSTRG.32877.943";
chr11	StringTie	exon	64823020	64824529	1000	-	.	gene_id "MSTRG.32877"; transcript_id "MSTRG.32877.943"; exon_number "1";
chr11	StringTie	exon	64826470	64826555	1000	-	.	gene_id "MSTRG.32877"; transcript_id "MSTRG.32877.943"; exon_number "2";
chr11	StringTie	exon	64826671	64826794	1000	-	.	gene_id "MSTRG.32877"; transcript_id "MSTRG.32877.943"; exon_number "3";
chr11	StringTie	exon	64827050	64827167	1000	-	.	gene_id "MSTRG.32877"; transcript_id "MSTRG.32877.943"; exon_number "4";
chr11	StringTie	exon	64827278	64827398	1000	-	.	gene_id "MSTRG.32877"; transcript_id "MSTRG.32877.943"; exon_number "5";
chr11	StringTie	exon	64827527	64827611	1000	-	.	gene_id "MSTRG.32877"; transcript_id "MSTRG.32877.943"; exon_number "6";
chr11	StringTie	exon	64827686	64827783	1000	-	.	gene_id "MSTRG.32877"; transcript_id "MSTRG.32877.943"; exon_number "7";
chr11	StringTie	exon	64829471	64830070	1000	-	.	gene_id "MSTRG.32877"; transcript_id "MSTRG.32877.943"; exon_number "8";
chr11	StringTie	exon	64830194	64830256	1000	-	.	gene_id "MSTRG.32877"; transcript_id "MSTRG.32877.943"; exon_number "9";
chr11	StringTie	exon	64831505	64831721	1000	-	.	gene_id "MSTRG.32877"; transcript_id "MSTRG.32877.943"; exon_number "10";
chr11	StringTie	exon	64832011	64832127	1000	-	.	gene_id "MSTRG.32877"; transcript_id "MSTRG.32877.943"; exon_number "11";
chr11	StringTie	exon	64832428	64832509	1000	-	.	gene_id "MSTRG.32877"; transcript_id "MSTRG.32877.943"; exon_number "12";
chr11	StringTie	exon	64832604	64832743	1000	-	.	gene_id "MSTRG.32877"; transcript_id "MSTRG.32877.943"; exon_number "13";
chr11	StringTie	exon	64832826	64832959	1000	-	.	gene_id "MSTRG.32877"; transcript_id "MSTRG.32877.943"; exon_number "14";
chr11	StringTie	exon	64833231	64833390	1000	-	.	gene_id "MSTRG.32877"; transcript_id "MSTRG.32877.943"; exon_number "15";
chr11	StringTie	exon	64833600	64833659	1000	-	.	gene_id "MSTRG.32877"; transcript_id "MSTRG.32877.943"; exon_number "16";
chr11	StringTie	exon	64833738	64833836	1000	-	.	gene_id "MSTRG.32877"; transcript_id "MSTRG.32877.943"; exon_number "17";
chr11	StringTie	exon	64833925	64833977	1000	-	.	gene_id "MSTRG.32877"; transcript_id "MSTRG.32877.943"; exon_number "18";
chr11	StringTie	exon	64834266	64834354	1000	-	.	gene_id "MSTRG.32877"; transcript_id "MSTRG.32877.943"; exon_number "19";
chr11	StringTie	exon	64834429	64834577	1000	-	.	gene_id "MSTRG.32877"; transcript_id "MSTRG.32877.943"; exon_number "20";
chr11	StringTie	exon	64834849	64834963	1000	-	.	gene_id "MSTRG.32877"; transcript_id "MSTRG.32877.943"; exon_number "21";
chr11	StringTie	exon	64835047	64835149	1000	-	.	gene_id "MSTRG.32877"; transcript_id "MSTRG.32877.943"; exon_number "22";
chr11	StringTie	exon	64835347	64835419	1000	-	.	gene_id "MSTRG.32877"; transcript_id "MSTRG.32877.943"; exon_number "23";
chr11	StringTie	exon	64835500	64835851	1000	-	.	gene_id "MSTRG.32877"; transcript_id "MSTRG.32877.943"; exon_number "24";
chr11	StringTie	exon	64836117	64836296	1000	-	.	gene_id "MSTRG.32877"; transcript_id "MSTRG.32877.943"; exon_number "25";
chr11	StringTie	exon	64836427	64836530	1000	-	.	gene_id "MSTRG.32877"; transcript_id "MSTRG.32877.943"; exon_number "26";
chr11	StringTie	exon	64836739	64836819	1000	-	.	gene_id "MSTRG.32877"; transcript_id "MSTRG.32877.943"; exon_number "27";
chr11	StringTie	exon	64836922	64837019	1000	-	.	gene_id "MSTRG.32877"; transcript_id "MSTRG.32877.943"; exon_number "28";
chr11	StringTie	exon	64838083	64838162	1000	-	.	gene_id "MSTRG.32877"; transcript_id "MSTRG.32877.943"; exon_number "29";
chr11	StringTie	exon	64838654	64838902	1000	-	.	gene_id "MSTRG.32877"; transcript_id "MSTRG.32877.943"; exon_number "30";
chr11	StringTie	exon	64839033	64839233	1000	-	.	gene_id "MSTRG.32877"; transcript_id "MSTRG.32877.943"; exon_number "31";
chr11	StringTie	exon	64839478	64839702	1000	-	.	gene_id "MSTRG.32877"; transcript_id "MSTRG.32877.943"; exon_number "32";
chr11	StringTie	transcript	64823020	64844082	1000	-	.	gene_id "MSTRG.32877"; transcript_id "MSTRG.32877.944";
chr11	StringTie	exon	64823020	64824529	1000	-	.	gene_id "MSTRG.32877"; transcript_id "MSTRG.32877.944"; exon_number "1";
chr11	StringTie	exon	64825436	64825485	1000	-	.	gene_id "MSTRG.32877"; transcript_id "MSTRG.32877.944"; exon_number "2";
chr11	StringTie	exon	64826470	64826555	1000	-	.	gene_id "MSTRG.32877"; transcript_id "MSTRG.32877.944"; exon_number "3";
chr11	StringTie	exon	64826671	64826794	1000	-	.	gene_id "MSTRG.32877"; transcript_id "MSTRG.32877.944"; exon_number "4";
chr11	StringTie	exon	64827050	64827167	1000	-	.	gene_id "MSTRG.32877"; transcript_id "MSTRG.32877.944"; exon_number "5";
chr11	StringTie	exon	64827278	64827398	1000	-	.	gene_id "MSTRG.32877"; transcript_id "MSTRG.32877.944"; exon_number "6";
chr11	StringTie	exon	64827527	64827611	1000	-	.	gene_id "MSTRG.32877"; transcript_id "MSTRG.32877.944"; exon_number "7";
chr11	StringTie	exon	64827686	64830070	1000	-	.	gene_id "MSTRG.32877"; transcript_id "MSTRG.32877.944"; exon_number "8";
chr11	StringTie	exon	64830194	64830256	1000	-	.	gene_id "MSTRG.32877"; transcript_id "MSTRG.32877.944"; exon_number "9";
chr11	StringTie	exon	64832428	64832509	1000	-	.	gene_id "MSTRG.32877"; transcript_id "MSTRG.32877.944"; exon_number "10";
chr11	StringTie	exon	64832604	64832743	1000	-	.	gene_id "MSTRG.32877"; transcript_id "MSTRG.32877.944"; exon_number "11";
chr11	StringTie	exon	64832826	64832921	1000	-	.	gene_id "MSTRG.32877"; transcript_id "MSTRG.32877.944"; exon_number "12";
chr11	StringTie	exon	64833231	64833336	1000	-	.	gene_id "MSTRG.32877"; transcript_id "MSTRG.32877.944"; exon_number "13";
chr11	StringTie	exon	64833600	64833659	1000	-	.	gene_id "MSTRG.32877"; transcript_id "MSTRG.32877.944"; exon_number "14";
chr11	StringTie	exon	64833738	64833836	1000	-	.	gene_id "MSTRG.32877"; transcript_id "MSTRG.32877.944"; exon_number "15";
chr11	StringTie	exon	64833925	64833977	1000	-	.	gene_id "MSTRG.32877"; transcript_id "MSTRG.32877.944"; exon_number "16";
chr11	StringTie	exon	64834266	64834354	1000	-	.	gene_id "MSTRG.32877"; transcript_id "MSTRG.32877.944"; exon_number "17";
chr11	StringTie	exon	64834429	64834577	1000	-	.	gene_id "MSTRG.32877"; transcript_id "MSTRG.32877.944"; exon_number "18";
chr11	StringTie	exon	64834849	64834963	1000	-	.	gene_id "MSTRG.32877"; transcript_id "MSTRG.32877.944"; exon_number "19";
chr11	StringTie	exon	64835047	64835149	1000	-	.	gene_id "MSTRG.32877"; transcript_id "MSTRG.32877.944"; exon_number "20";
chr11	StringTie	exon	64835347	64835419	1000	-	.	gene_id "MSTRG.32877"; transcript_id "MSTRG.32877.944"; exon_number "21";
chr11	StringTie	exon	64835500	64835621	1000	-	.	gene_id "MSTRG.32877"; transcript_id "MSTRG.32877.944"; exon_number "22";
chr11	StringTie	exon	64835762	64835851	1000	-	.	gene_id "MSTRG.32877"; transcript_id "MSTRG.32877.944"; exon_number "23";
chr11	StringTie	exon	64836117	64836296	1000	-	.	gene_id "MSTRG.32877"; transcript_id "MSTRG.32877.944"; exon_number "24";
chr11	StringTie	exon	64836427	64836530	1000	-	.	gene_id "MSTRG.32877"; transcript_id "MSTRG.32877.944"; exon_number "25";
chr11	StringTie	exon	64836739	64836819	1000	-	.	gene_id "MSTRG.32877"; transcript_id "MSTRG.32877.944"; exon_number "26";
chr11	StringTie	exon	64836922	64837019	1000	-	.	gene_id "MSTRG.32877"; transcript_id "MSTRG.32877.944"; exon_number "27";
chr11	StringTie	exon	64838083	64838162	1000	-	.	gene_id "MSTRG.32877"; transcript_id "MSTRG.32877.944"; exon_number "28";
chr11	StringTie	exon	64838654	64838902	1000	-	.	gene_id "MSTRG.32877"; transcript_id "MSTRG.32877.944"; exon_number "29";
chr11	StringTie	exon	64839033	64839233	1000	-	.	gene_id "MSTRG.32877"; transcript_id "MSTRG.32877.944"; exon_number "30";
chr11	StringTie	exon	64839478	64839571	1000	-	.	gene_id "MSTRG.32877"; transcript_id "MSTRG.32877.944"; exon_number "31";
chr11	StringTie	exon	64840120	64840268	1000	-	.	gene_id "MSTRG.32877"; transcript_id "MSTRG.32877.944"; exon_number "32";
chr11	StringTie	exon	64840553	64840644	1000	-	.	gene_id "MSTRG.32877"; transcript_id "MSTRG.32877.944"; exon_number "33";
chr11	StringTie	exon	64841650	64841733	1000	-	.	gene_id "MSTRG.32877"; transcript_id "MSTRG.32877.944"; exon_number "34";
chr11	StringTie	exon	64841813	64841904	1000	-	.	gene_id "MSTRG.32877"; transcript_id "MSTRG.32877.944"; exon_number "35";
chr11	StringTie	exon	64843916	64844082	1000	-	.	gene_id "MSTRG.32877"; transcript_id "MSTRG.32877.944"; exon_number "36";
chr11	StringTie	transcript	64823020	64844654	1000	-	.	gene_id "MSTRG.32877"; transcript_id "MSTRG.32877.945";
chr11	StringTie	exon	64823020	64824529	1000	-	.	gene_id "MSTRG.32877"; transcript_id "MSTRG.32877.945"; exon_number "1";
chr11	StringTie	exon	64826470	64826555	1000	-	.	gene_id "MSTRG.32877"; transcript_id "MSTRG.32877.945"; exon_number "2";
chr11	StringTie	exon	64826671	64826794	1000	-	.	gene_id "MSTRG.32877"; transcript_id "MSTRG.32877.945"; exon_number "3";
chr11	StringTie	exon	64827050	64827167	1000	-	.	gene_id "MSTRG.32877"; transcript_id "MSTRG.32877.945"; exon_number "4";
chr11	StringTie	exon	64827278	64827398	1000	-	.	gene_id "MSTRG.32877"; transcript_id "MSTRG.32877.945"; exon_number "5";
chr11	StringTie	exon	64827527	64827611	1000	-	.	gene_id "MSTRG.32877"; transcript_id "MSTRG.32877.945"; exon_number "6";
chr11	StringTie	exon	64827686	64827783	1000	-	.	gene_id "MSTRG.32877"; transcript_id "MSTRG.32877.945"; exon_number "7";
chr11	StringTie	exon	64829471	64830070	1000	-	.	gene_id "MSTRG.32877"; transcript_id "MSTRG.32877.945"; exon_number "8";
chr11	StringTie	exon	64830194	64830256	1000	-	.	gene_id "MSTRG.32877"; transcript_id "MSTRG.32877.945"; exon_number "9";
chr11	StringTie	exon	64831505	64831721	1000	-	.	gene_id "MSTRG.32877"; transcript_id "MSTRG.32877.945"; exon_number "10";
chr11	StringTie	exon	64832011	64832127	1000	-	.	gene_id "MSTRG.32877"; transcript_id "MSTRG.32877.945"; exon_number "11";
chr11	StringTie	exon	64832428	64832509	1000	-	.	gene_id "MSTRG.32877"; transcript_id "MSTRG.32877.945"; exon_number "12";
chr11	StringTie	exon	64832604	64832743	1000	-	.	gene_id "MSTRG.32877"; transcript_id "MSTRG.32877.945"; exon_number "13";
chr11	StringTie	exon	64832826	64832921	1000	-	.	gene_id "MSTRG.32877"; transcript_id "MSTRG.32877.945"; exon_number "14";
chr11	StringTie	exon	64833231	64833336	1000	-	.	gene_id "MSTRG.32877"; transcript_id "MSTRG.32877.945"; exon_number "15";
chr11	StringTie	exon	64833600	64833659	1000	-	.	gene_id "MSTRG.32877"; transcript_id "MSTRG.32877.945"; exon_number "16";
chr11	StringTie	exon	64833738	64833836	1000	-	.	gene_id "MSTRG.32877"; transcript_id "MSTRG.32877.945"; exon_number "17";
chr11	StringTie	exon	64833925	64833977	1000	-	.	gene_id "MSTRG.32877"; transcript_id "MSTRG.32877.945"; exon_number "18";
chr11	StringTie	exon	64834266	64834344	1000	-	.	gene_id "MSTRG.32877"; transcript_id "MSTRG.32877.945"; exon_number "19";
chr11	StringTie	exon	64834429	64834577	1000	-	.	gene_id "MSTRG.32877"; transcript_id "MSTRG.32877.945"; exon_number "20";
chr11	StringTie	exon	64834849	64834963	1000	-	.	gene_id "MSTRG.32877"; transcript_id "MSTRG.32877.945"; exon_number "21";
chr11	StringTie	exon	64835047	64835153	1000	-	.	gene_id "MSTRG.32877"; transcript_id "MSTRG.32877.945"; exon_number "22";
chr11	StringTie	exon	64835347	64835419	1000	-	.	gene_id "MSTRG.32877"; transcript_id "MSTRG.32877.945"; exon_number "23";
chr11	StringTie	exon	64835500	64835621	1000	-	.	gene_id "MSTRG.32877"; transcript_id "MSTRG.32877.945"; exon_number "24";
chr11	StringTie	exon	64835762	64835851	1000	-	.	gene_id "MSTRG.32877"; transcript_id "MSTRG.32877.945"; exon_number "25";
chr11	StringTie	exon	64836117	64836296	1000	-	.	gene_id "MSTRG.32877"; transcript_id "MSTRG.32877.945"; exon_number "26";
chr11	StringTie	exon	64836427	64836530	1000	-	.	gene_id "MSTRG.32877"; transcript_id "MSTRG.32877.945"; exon_number "27";
chr11	StringTie	exon	64836739	64836798	1000	-	.	gene_id "MSTRG.32877"; transcript_id "MSTRG.32877.945"; exon_number "28";
chr11	StringTie	exon	64836922	64837019	1000	-	.	gene_id "MSTRG.32877"; transcript_id "MSTRG.32877.945"; exon_number "29";
chr11	StringTie	exon	64838083	64838162	1000	-	.	gene_id "MSTRG.32877"; transcript_id "MSTRG.32877.945"; exon_number "30";
chr11	StringTie	exon	64838654	64838902	1000	-	.	gene_id "MSTRG.32877"; transcript_id "MSTRG.32877.945"; exon_number "31";
chr11	StringTie	exon	64839033	64839233	1000	-	.	gene_id "MSTRG.32877"; transcript_id "MSTRG.32877.945"; exon_number "32";
chr11	StringTie	exon	64839478	64839571	1000	-	.	gene_id "MSTRG.32877"; transcript_id "MSTRG.32877.945"; exon_number "33";
chr11	StringTie	exon	64840120	64840268	1000	-	.	gene_id "MSTRG.32877"; transcript_id "MSTRG.32877.945"; exon_number "34";
chr11	StringTie	exon	64840553	64840648	1000	-	.	gene_id "MSTRG.32877"; transcript_id "MSTRG.32877.945"; exon_number "35";
chr11	StringTie	exon	64841650	64841733	1000	-	.	gene_id "MSTRG.32877"; transcript_id "MSTRG.32877.945"; exon_number "36";
chr11	StringTie	exon	64841813	64841904	1000	-	.	gene_id "MSTRG.32877"; transcript_id "MSTRG.32877.945"; exon_number "37";
chr11	StringTie	exon	64843916	64844083	1000	-	.	gene_id "MSTRG.32877"; transcript_id "MSTRG.32877.945"; exon_number "38";
chr11	StringTie	exon	64844410	64844654	1000	-	.	gene_id "MSTRG.32877"; transcript_id "MSTRG.32877.945"; exon_number "39";
chr11	StringTie	transcript	64823021	64841222	1000	-	.	gene_id "MSTRG.32877"; transcript_id "MSTRG.32877.946";
chr11	StringTie	exon	64823021	64824529	1000	-	.	gene_id "MSTRG.32877"; transcript_id "MSTRG.32877.946"; exon_number "1";
chr11	StringTie	exon	64826470	64826555	1000	-	.	gene_id "MSTRG.32877"; transcript_id "MSTRG.32877.946"; exon_number "2";
chr11	StringTie	exon	64826671	64826794	1000	-	.	gene_id "MSTRG.32877"; transcript_id "MSTRG.32877.946"; exon_number "3";
chr11	StringTie	exon	64827050	64827167	1000	-	.	gene_id "MSTRG.32877"; transcript_id "MSTRG.32877.946"; exon_number "4";
chr11	StringTie	exon	64827278	64827398	1000	-	.	gene_id "MSTRG.32877"; transcript_id "MSTRG.32877.946"; exon_number "5";
chr11	StringTie	exon	64827527	64827611	1000	-	.	gene_id "MSTRG.32877"; transcript_id "MSTRG.32877.946"; exon_number "6";
chr11	StringTie	exon	64827686	64827783	1000	-	.	gene_id "MSTRG.32877"; transcript_id "MSTRG.32877.946"; exon_number "7";
chr11	StringTie	exon	64828655	64828749	1000	-	.	gene_id "MSTRG.32877"; transcript_id "MSTRG.32877.946"; exon_number "8";
chr11	StringTie	exon	64829471	64830070	1000	-	.	gene_id "MSTRG.32877"; transcript_id "MSTRG.32877.946"; exon_number "9";
chr11	StringTie	exon	64830194	64830256	1000	-	.	gene_id "MSTRG.32877"; transcript_id "MSTRG.32877.946"; exon_number "10";
chr11	StringTie	exon	64831505	64831721	1000	-	.	gene_id "MSTRG.32877"; transcript_id "MSTRG.32877.946"; exon_number "11";
chr11	StringTie	exon	64832011	64832127	1000	-	.	gene_id "MSTRG.32877"; transcript_id "MSTRG.32877.946"; exon_number "12";
chr11	StringTie	exon	64832428	64832509	1000	-	.	gene_id "MSTRG.32877"; transcript_id "MSTRG.32877.946"; exon_number "13";
chr11	StringTie	exon	64832604	64832743	1000	-	.	gene_id "MSTRG.32877"; transcript_id "MSTRG.32877.946"; exon_number "14";
chr11	StringTie	exon	64832826	64832921	1000	-	.	gene_id "MSTRG.32877"; transcript_id "MSTRG.32877.946"; exon_number "15";
chr11	StringTie	exon	64833231	64833336	1000	-	.	gene_id "MSTRG.32877"; transcript_id "MSTRG.32877.946"; exon_number "16";
chr11	StringTie	exon	64833600	64833836	1000	-	.	gene_id "MSTRG.32877"; transcript_id "MSTRG.32877.946"; exon_number "17";
chr11	StringTie	exon	64833925	64833977	1000	-	.	gene_id "MSTRG.32877"; transcript_id "MSTRG.32877.946"; exon_number "18";
chr11	StringTie	exon	64834266	64834354	1000	-	.	gene_id "MSTRG.32877"; transcript_id "MSTRG.32877.946"; exon_number "19";
chr11	StringTie	exon	64834429	64834577	1000	-	.	gene_id "MSTRG.32877"; transcript_id "MSTRG.32877.946"; exon_number "20";
chr11	StringTie	exon	64834849	64834926	1000	-	.	gene_id "MSTRG.32877"; transcript_id "MSTRG.32877.946"; exon_number "21";
chr11	StringTie	exon	64835047	64835149	1000	-	.	gene_id "MSTRG.32877"; transcript_id "MSTRG.32877.946"; exon_number "22";
chr11	StringTie	exon	64835347	64835419	1000	-	.	gene_id "MSTRG.32877"; transcript_id "MSTRG.32877.946"; exon_number "23";
chr11	StringTie	exon	64835500	64835621	1000	-	.	gene_id "MSTRG.32877"; transcript_id "MSTRG.32877.946"; exon_number "24";
chr11	StringTie	exon	64835762	64835851	1000	-	.	gene_id "MSTRG.32877"; transcript_id "MSTRG.32877.946"; exon_number "25";
chr11	StringTie	exon	64836117	64836296	1000	-	.	gene_id "MSTRG.32877"; transcript_id "MSTRG.32877.946"; exon_number "26";
chr11	StringTie	exon	64836427	64836530	1000	-	.	gene_id "MSTRG.32877"; transcript_id "MSTRG.32877.946"; exon_number "27";
chr11	StringTie	exon	64836739	64836819	1000	-	.	gene_id "MSTRG.32877"; transcript_id "MSTRG.32877.946"; exon_number "28";
chr11	StringTie	exon	64836922	64837019	1000	-	.	gene_id "MSTRG.32877"; transcript_id "MSTRG.32877.946"; exon_number "29";
chr11	StringTie	exon	64838083	64838162	1000	-	.	gene_id "MSTRG.32877"; transcript_id "MSTRG.32877.946"; exon_number "30";
chr11	StringTie	exon	64838654	64838902	1000	-	.	gene_id "MSTRG.32877"; transcript_id "MSTRG.32877.946"; exon_number "31";
chr11	StringTie	exon	64839033	64839233	1000	-	.	gene_id "MSTRG.32877"; transcript_id "MSTRG.32877.946"; exon_number "32";
chr11	StringTie	exon	64839478	64839571	1000	-	.	gene_id "MSTRG.32877"; transcript_id "MSTRG.32877.946"; exon_number "33";
chr11	StringTie	exon	64840120	64840268	1000	-	.	gene_id "MSTRG.32877"; transcript_id "MSTRG.32877.946"; exon_number "34";
chr11	StringTie	exon	64840553	64841222	1000	-	.	gene_id "MSTRG.32877"; transcript_id "MSTRG.32877.946"; exon_number "35";
chr11	StringTie	transcript	64823021	64844751	1000	-	.	gene_id "MSTRG.32877"; transcript_id "MSTRG.32877.947";
chr11	StringTie	exon	64823021	64824529	1000	-	.	gene_id "MSTRG.32877"; transcript_id "MSTRG.32877.947"; exon_number "1";
chr11	StringTie	exon	64826470	64826555	1000	-	.	gene_id "MSTRG.32877"; transcript_id "MSTRG.32877.947"; exon_number "2";
chr11	StringTie	exon	64826671	64826794	1000	-	.	gene_id "MSTRG.32877"; transcript_id "MSTRG.32877.947"; exon_number "3";
chr11	StringTie	exon	64827050	64827167	1000	-	.	gene_id "MSTRG.32877"; transcript_id "MSTRG.32877.947"; exon_number "4";
chr11	StringTie	exon	64827278	64827398	1000	-	.	gene_id "MSTRG.32877"; transcript_id "MSTRG.32877.947"; exon_number "5";
chr11	StringTie	exon	64827527	64827611	1000	-	.	gene_id "MSTRG.32877"; transcript_id "MSTRG.32877.947"; exon_number "6";
chr11	StringTie	exon	64827686	64827783	1000	-	.	gene_id "MSTRG.32877"; transcript_id "MSTRG.32877.947"; exon_number "7";
chr11	StringTie	exon	64829471	64830070	1000	-	.	gene_id "MSTRG.32877"; transcript_id "MSTRG.32877.947"; exon_number "8";
chr11	StringTie	exon	64830194	64830256	1000	-	.	gene_id "MSTRG.32877"; transcript_id "MSTRG.32877.947"; exon_number "9";
chr11	StringTie	exon	64831505	64831721	1000	-	.	gene_id "MSTRG.32877"; transcript_id "MSTRG.32877.947"; exon_number "10";
chr11	StringTie	exon	64832428	64832509	1000	-	.	gene_id "MSTRG.32877"; transcript_id "MSTRG.32877.947"; exon_number "11";
chr11	StringTie	exon	64832604	64832743	1000	-	.	gene_id "MSTRG.32877"; transcript_id "MSTRG.32877.947"; exon_number "12";
chr11	StringTie	exon	64832826	64832959	1000	-	.	gene_id "MSTRG.32877"; transcript_id "MSTRG.32877.947"; exon_number "13";
chr11	StringTie	exon	64833231	64833390	1000	-	.	gene_id "MSTRG.32877"; transcript_id "MSTRG.32877.947"; exon_number "14";
chr11	StringTie	exon	64833600	64833836	1000	-	.	gene_id "MSTRG.32877"; transcript_id "MSTRG.32877.947"; exon_number "15";
chr11	StringTie	exon	64833925	64833977	1000	-	.	gene_id "MSTRG.32877"; transcript_id "MSTRG.32877.947"; exon_number "16";
chr11	StringTie	exon	64834266	64834354	1000	-	.	gene_id "MSTRG.32877"; transcript_id "MSTRG.32877.947"; exon_number "17";
chr11	StringTie	exon	64834429	64834577	1000	-	.	gene_id "MSTRG.32877"; transcript_id "MSTRG.32877.947"; exon_number "18";
chr11	StringTie	exon	64834849	64834963	1000	-	.	gene_id "MSTRG.32877"; transcript_id "MSTRG.32877.947"; exon_number "19";
chr11	StringTie	exon	64835047	64835153	1000	-	.	gene_id "MSTRG.32877"; transcript_id "MSTRG.32877.947"; exon_number "20";
chr11	StringTie	exon	64835347	64835419	1000	-	.	gene_id "MSTRG.32877"; transcript_id "MSTRG.32877.947"; exon_number "21";
chr11	StringTie	exon	64835500	64835621	1000	-	.	gene_id "MSTRG.32877"; transcript_id "MSTRG.32877.947"; exon_number "22";
chr11	StringTie	exon	64835762	64835851	1000	-	.	gene_id "MSTRG.32877"; transcript_id "MSTRG.32877.947"; exon_number "23";
chr11	StringTie	exon	64836117	64836296	1000	-	.	gene_id "MSTRG.32877"; transcript_id "MSTRG.32877.947"; exon_number "24";
chr11	StringTie	exon	64836427	64836530	1000	-	.	gene_id "MSTRG.32877"; transcript_id "MSTRG.32877.947"; exon_number "25";
chr11	StringTie	exon	64836739	64836819	1000	-	.	gene_id "MSTRG.32877"; transcript_id "MSTRG.32877.947"; exon_number "26";
chr11	StringTie	exon	64836922	64837019	1000	-	.	gene_id "MSTRG.32877"; transcript_id "MSTRG.32877.947"; exon_number "27";
chr11	StringTie	exon	64838083	64838162	1000	-	.	gene_id "MSTRG.32877"; transcript_id "MSTRG.32877.947"; exon_number "28";
chr11	StringTie	exon	64838654	64838902	1000	-	.	gene_id "MSTRG.32877"; transcript_id "MSTRG.32877.947"; exon_number "29";
chr11	StringTie	exon	64839033	64839233	1000	-	.	gene_id "MSTRG.32877"; transcript_id "MSTRG.32877.947"; exon_number "30";
chr11	StringTie	exon	64839478	64839571	1000	-	.	gene_id "MSTRG.32877"; transcript_id "MSTRG.32877.947"; exon_number "31";
chr11	StringTie	exon	64840120	64840268	1000	-	.	gene_id "MSTRG.32877"; transcript_id "MSTRG.32877.947"; exon_number "32";
chr11	StringTie	exon	64840553	64840648	1000	-	.	gene_id "MSTRG.32877"; transcript_id "MSTRG.32877.947"; exon_number "33";
chr11	StringTie	exon	64841650	64841733	1000	-	.	gene_id "MSTRG.32877"; transcript_id "MSTRG.32877.947"; exon_number "34";
chr11	StringTie	exon	64841813	64841900	1000	-	.	gene_id "MSTRG.32877"; transcript_id "MSTRG.32877.947"; exon_number "35";
chr11	StringTie	exon	64844410	64844751	1000	-	.	gene_id "MSTRG.32877"; transcript_id "MSTRG.32877.947"; exon_number "36";
chr11	StringTie	transcript	64823021	64844535	1000	-	.	gene_id "MSTRG.32877"; transcript_id "MSTRG.32877.948";
chr11	StringTie	exon	64823021	64824529	1000	-	.	gene_id "MSTRG.32877"; transcript_id "MSTRG.32877.948"; exon_number "1";
chr11	StringTie	exon	64826470	64826555	1000	-	.	gene_id "MSTRG.32877"; transcript_id "MSTRG.32877.948"; exon_number "2";
chr11	StringTie	exon	64826671	64826794	1000	-	.	gene_id "MSTRG.32877"; transcript_id "MSTRG.32877.948"; exon_number "3";
chr11	StringTie	exon	64827050	64827167	1000	-	.	gene_id "MSTRG.32877"; transcript_id "MSTRG.32877.948"; exon_number "4";
chr11	StringTie	exon	64827278	64827398	1000	-	.	gene_id "MSTRG.32877"; transcript_id "MSTRG.32877.948"; exon_number "5";
chr11	StringTie	exon	64827527	64827611	1000	-	.	gene_id "MSTRG.32877"; transcript_id "MSTRG.32877.948"; exon_number "6";
chr11	StringTie	exon	64827686	64827783	1000	-	.	gene_id "MSTRG.32877"; transcript_id "MSTRG.32877.948"; exon_number "7";
chr11	StringTie	exon	64829471	64830070	1000	-	.	gene_id "MSTRG.32877"; transcript_id "MSTRG.32877.948"; exon_number "8";
chr11	StringTie	exon	64830194	64830256	1000	-	.	gene_id "MSTRG.32877"; transcript_id "MSTRG.32877.948"; exon_number "9";
chr11	StringTie	exon	64831505	64831721	1000	-	.	gene_id "MSTRG.32877"; transcript_id "MSTRG.32877.948"; exon_number "10";
chr11	StringTie	exon	64832011	64832119	1000	-	.	gene_id "MSTRG.32877"; transcript_id "MSTRG.32877.948"; exon_number "11";
chr11	StringTie	exon	64832428	64832509	1000	-	.	gene_id "MSTRG.32877"; transcript_id "MSTRG.32877.948"; exon_number "12";
chr11	StringTie	exon	64832604	64832743	1000	-	.	gene_id "MSTRG.32877"; transcript_id "MSTRG.32877.948"; exon_number "13";
chr11	StringTie	exon	64832826	64832959	1000	-	.	gene_id "MSTRG.32877"; transcript_id "MSTRG.32877.948"; exon_number "14";
chr11	StringTie	exon	64833231	64833336	1000	-	.	gene_id "MSTRG.32877"; transcript_id "MSTRG.32877.948"; exon_number "15";
chr11	StringTie	exon	64833600	64833836	1000	-	.	gene_id "MSTRG.32877"; transcript_id "MSTRG.32877.948"; exon_number "16";
chr11	StringTie	exon	64833925	64833977	1000	-	.	gene_id "MSTRG.32877"; transcript_id "MSTRG.32877.948"; exon_number "17";
chr11	StringTie	exon	64834266	64834354	1000	-	.	gene_id "MSTRG.32877"; transcript_id "MSTRG.32877.948"; exon_number "18";
chr11	StringTie	exon	64834429	64834577	1000	-	.	gene_id "MSTRG.32877"; transcript_id "MSTRG.32877.948"; exon_number "19";
chr11	StringTie	exon	64834849	64834926	1000	-	.	gene_id "MSTRG.32877"; transcript_id "MSTRG.32877.948"; exon_number "20";
chr11	StringTie	exon	64835047	64835149	1000	-	.	gene_id "MSTRG.32877"; transcript_id "MSTRG.32877.948"; exon_number "21";
chr11	StringTie	exon	64835347	64835419	1000	-	.	gene_id "MSTRG.32877"; transcript_id "MSTRG.32877.948"; exon_number "22";
chr11	StringTie	exon	64835500	64835621	1000	-	.	gene_id "MSTRG.32877"; transcript_id "MSTRG.32877.948"; exon_number "23";
chr11	StringTie	exon	64835762	64835851	1000	-	.	gene_id "MSTRG.32877"; transcript_id "MSTRG.32877.948"; exon_number "24";
chr11	StringTie	exon	64836117	64836296	1000	-	.	gene_id "MSTRG.32877"; transcript_id "MSTRG.32877.948"; exon_number "25";
chr11	StringTie	exon	64836427	64836530	1000	-	.	gene_id "MSTRG.32877"; transcript_id "MSTRG.32877.948"; exon_number "26";
chr11	StringTie	exon	64836739	64836798	1000	-	.	gene_id "MSTRG.32877"; transcript_id "MSTRG.32877.948"; exon_number "27";
chr11	StringTie	exon	64836922	64837019	1000	-	.	gene_id "MSTRG.32877"; transcript_id "MSTRG.32877.948"; exon_number "28";
chr11	StringTie	exon	64838083	64838162	1000	-	.	gene_id "MSTRG.32877"; transcript_id "MSTRG.32877.948"; exon_number "29";
chr11	StringTie	exon	64838654	64838902	1000	-	.	gene_id "MSTRG.32877"; transcript_id "MSTRG.32877.948"; exon_number "30";
chr11	StringTie	exon	64839033	64839233	1000	-	.	gene_id "MSTRG.32877"; transcript_id "MSTRG.32877.948"; exon_number "31";
chr11	StringTie	exon	64839478	64839571	1000	-	.	gene_id "MSTRG.32877"; transcript_id "MSTRG.32877.948"; exon_number "32";
chr11	StringTie	exon	64840120	64840268	1000	-	.	gene_id "MSTRG.32877"; transcript_id "MSTRG.32877.948"; exon_number "33";
chr11	StringTie	exon	64840553	64840644	1000	-	.	gene_id "MSTRG.32877"; transcript_id "MSTRG.32877.948"; exon_number "34";
chr11	StringTie	exon	64841650	64841733	1000	-	.	gene_id "MSTRG.32877"; transcript_id "MSTRG.32877.948"; exon_number "35";
chr11	StringTie	exon	64841813	64841904	1000	-	.	gene_id "MSTRG.32877"; transcript_id "MSTRG.32877.948"; exon_number "36";
chr11	StringTie	exon	64844410	64844535	1000	-	.	gene_id "MSTRG.32877"; transcript_id "MSTRG.32877.948"; exon_number "37";
chr11	StringTie	transcript	64823022	64844689	1000	-	.	gene_id "MSTRG.32877"; transcript_id "MSTRG.32877.949";
chr11	StringTie	exon	64823022	64824529	1000	-	.	gene_id "MSTRG.32877"; transcript_id "MSTRG.32877.949"; exon_number "1";
chr11	StringTie	exon	64826470	64826555	1000	-	.	gene_id "MSTRG.32877"; transcript_id "MSTRG.32877.949"; exon_number "2";
chr11	StringTie	exon	64826671	64826794	1000	-	.	gene_id "MSTRG.32877"; transcript_id "MSTRG.32877.949"; exon_number "3";
chr11	StringTie	exon	64827050	64827167	1000	-	.	gene_id "MSTRG.32877"; transcript_id "MSTRG.32877.949"; exon_number "4";
chr11	StringTie	exon	64827278	64827398	1000	-	.	gene_id "MSTRG.32877"; transcript_id "MSTRG.32877.949"; exon_number "5";
chr11	StringTie	exon	64827527	64827611	1000	-	.	gene_id "MSTRG.32877"; transcript_id "MSTRG.32877.949"; exon_number "6";
chr11	StringTie	exon	64827686	64827783	1000	-	.	gene_id "MSTRG.32877"; transcript_id "MSTRG.32877.949"; exon_number "7";
chr11	StringTie	exon	64829471	64830070	1000	-	.	gene_id "MSTRG.32877"; transcript_id "MSTRG.32877.949"; exon_number "8";
chr11	StringTie	exon	64830194	64830256	1000	-	.	gene_id "MSTRG.32877"; transcript_id "MSTRG.32877.949"; exon_number "9";
chr11	StringTie	exon	64831505	64831721	1000	-	.	gene_id "MSTRG.32877"; transcript_id "MSTRG.32877.949"; exon_number "10";
chr11	StringTie	exon	64832428	64832509	1000	-	.	gene_id "MSTRG.32877"; transcript_id "MSTRG.32877.949"; exon_number "11";
chr11	StringTie	exon	64832604	64832743	1000	-	.	gene_id "MSTRG.32877"; transcript_id "MSTRG.32877.949"; exon_number "12";
chr11	StringTie	exon	64832826	64832959	1000	-	.	gene_id "MSTRG.32877"; transcript_id "MSTRG.32877.949"; exon_number "13";
chr11	StringTie	exon	64833231	64833336	1000	-	.	gene_id "MSTRG.32877"; transcript_id "MSTRG.32877.949"; exon_number "14";
chr11	StringTie	exon	64833600	64833659	1000	-	.	gene_id "MSTRG.32877"; transcript_id "MSTRG.32877.949"; exon_number "15";
chr11	StringTie	exon	64833738	64833836	1000	-	.	gene_id "MSTRG.32877"; transcript_id "MSTRG.32877.949"; exon_number "16";
chr11	StringTie	exon	64833925	64833977	1000	-	.	gene_id "MSTRG.32877"; transcript_id "MSTRG.32877.949"; exon_number "17";
chr11	StringTie	exon	64834266	64834354	1000	-	.	gene_id "MSTRG.32877"; transcript_id "MSTRG.32877.949"; exon_number "18";
chr11	StringTie	exon	64834429	64834577	1000	-	.	gene_id "MSTRG.32877"; transcript_id "MSTRG.32877.949"; exon_number "19";
chr11	StringTie	exon	64834849	64834963	1000	-	.	gene_id "MSTRG.32877"; transcript_id "MSTRG.32877.949"; exon_number "20";
chr11	StringTie	exon	64835047	64835153	1000	-	.	gene_id "MSTRG.32877"; transcript_id "MSTRG.32877.949"; exon_number "21";
chr11	StringTie	exon	64835347	64835419	1000	-	.	gene_id "MSTRG.32877"; transcript_id "MSTRG.32877.949"; exon_number "22";
chr11	StringTie	exon	64835500	64835621	1000	-	.	gene_id "MSTRG.32877"; transcript_id "MSTRG.32877.949"; exon_number "23";
chr11	StringTie	exon	64835762	64835851	1000	-	.	gene_id "MSTRG.32877"; transcript_id "MSTRG.32877.949"; exon_number "24";
chr11	StringTie	exon	64836117	64836293	1000	-	.	gene_id "MSTRG.32877"; transcript_id "MSTRG.32877.949"; exon_number "25";
chr11	StringTie	exon	64836427	64836530	1000	-	.	gene_id "MSTRG.32877"; transcript_id "MSTRG.32877.949"; exon_number "26";
chr11	StringTie	exon	64836739	64836798	1000	-	.	gene_id "MSTRG.32877"; transcript_id "MSTRG.32877.949"; exon_number "27";
chr11	StringTie	exon	64836922	64837019	1000	-	.	gene_id "MSTRG.32877"; transcript_id "MSTRG.32877.949"; exon_number "28";
chr11	StringTie	exon	64838083	64838162	1000	-	.	gene_id "MSTRG.32877"; transcript_id "MSTRG.32877.949"; exon_number "29";
chr11	StringTie	exon	64838654	64838902	1000	-	.	gene_id "MSTRG.32877"; transcript_id "MSTRG.32877.949"; exon_number "30";
chr11	StringTie	exon	64839033	64839233	1000	-	.	gene_id "MSTRG.32877"; transcript_id "MSTRG.32877.949"; exon_number "31";
chr11	StringTie	exon	64839478	64839571	1000	-	.	gene_id "MSTRG.32877"; transcript_id "MSTRG.32877.949"; exon_number "32";
chr11	StringTie	exon	64840120	64840268	1000	-	.	gene_id "MSTRG.32877"; transcript_id "MSTRG.32877.949"; exon_number "33";
chr11	StringTie	exon	64840553	64840644	1000	-	.	gene_id "MSTRG.32877"; transcript_id "MSTRG.32877.949"; exon_number "34";
chr11	StringTie	exon	64841650	64841733	1000	-	.	gene_id "MSTRG.32877"; transcript_id "MSTRG.32877.949"; exon_number "35";
chr11	StringTie	exon	64841813	64841904	1000	-	.	gene_id "MSTRG.32877"; transcript_id "MSTRG.32877.949"; exon_number "36";
chr11	StringTie	exon	64843916	64844083	1000	-	.	gene_id "MSTRG.32877"; transcript_id "MSTRG.32877.949"; exon_number "37";
chr11	StringTie	exon	64844410	64844689	1000	-	.	gene_id "MSTRG.32877"; transcript_id "MSTRG.32877.949"; exon_number "38";
chr11	StringTie	transcript	64764512	64778918	1000	-	.	gene_id "MSTRG.32877"; transcript_id "MSTRG.32877.95";
chr11	StringTie	exon	64764512	64765518	1000	-	.	gene_id "MSTRG.32877"; transcript_id "MSTRG.32877.95"; exon_number "1";
chr11	StringTie	exon	64766900	64767079	1000	-	.	gene_id "MSTRG.32877"; transcript_id "MSTRG.32877.95"; exon_number "2";
chr11	StringTie	exon	64767192	64767251	1000	-	.	gene_id "MSTRG.32877"; transcript_id "MSTRG.32877.95"; exon_number "3";
chr11	StringTie	exon	64767571	64767844	1000	-	.	gene_id "MSTRG.32877"; transcript_id "MSTRG.32877.95"; exon_number "4";
chr11	StringTie	exon	64768106	64768286	1000	-	.	gene_id "MSTRG.32877"; transcript_id "MSTRG.32877.95"; exon_number "5";
chr11	StringTie	exon	64769022	64769129	1000	-	.	gene_id "MSTRG.32877"; transcript_id "MSTRG.32877.95"; exon_number "6";
chr11	StringTie	exon	64769223	64769338	1000	-	.	gene_id "MSTRG.32877"; transcript_id "MSTRG.32877.95"; exon_number "7";
chr11	StringTie	exon	64769426	64769609	1000	-	.	gene_id "MSTRG.32877"; transcript_id "MSTRG.32877.95"; exon_number "8";
chr11	StringTie	exon	64769964	64770053	1000	-	.	gene_id "MSTRG.32877"; transcript_id "MSTRG.32877.95"; exon_number "9";
chr11	StringTie	exon	64770256	64770408	1000	-	.	gene_id "MSTRG.32877"; transcript_id "MSTRG.32877.95"; exon_number "10";
chr11	StringTie	exon	64776498	64776626	1000	-	.	gene_id "MSTRG.32877"; transcript_id "MSTRG.32877.95"; exon_number "11";
chr11	StringTie	exon	64778362	64778918	1000	-	.	gene_id "MSTRG.32877"; transcript_id "MSTRG.32877.95"; exon_number "12";
chr11	StringTie	transcript	64823022	64844748	1000	-	.	gene_id "MSTRG.32877"; transcript_id "MSTRG.32877.950";
chr11	StringTie	exon	64823022	64824529	1000	-	.	gene_id "MSTRG.32877"; transcript_id "MSTRG.32877.950"; exon_number "1";
chr11	StringTie	exon	64826015	64826063	1000	-	.	gene_id "MSTRG.32877"; transcript_id "MSTRG.32877.950"; exon_number "2";
chr11	StringTie	exon	64826470	64826555	1000	-	.	gene_id "MSTRG.32877"; transcript_id "MSTRG.32877.950"; exon_number "3";
chr11	StringTie	exon	64826671	64826794	1000	-	.	gene_id "MSTRG.32877"; transcript_id "MSTRG.32877.950"; exon_number "4";
chr11	StringTie	exon	64827050	64827167	1000	-	.	gene_id "MSTRG.32877"; transcript_id "MSTRG.32877.950"; exon_number "5";
chr11	StringTie	exon	64827278	64827398	1000	-	.	gene_id "MSTRG.32877"; transcript_id "MSTRG.32877.950"; exon_number "6";
chr11	StringTie	exon	64827527	64827611	1000	-	.	gene_id "MSTRG.32877"; transcript_id "MSTRG.32877.950"; exon_number "7";
chr11	StringTie	exon	64827686	64827783	1000	-	.	gene_id "MSTRG.32877"; transcript_id "MSTRG.32877.950"; exon_number "8";
chr11	StringTie	exon	64828655	64828749	1000	-	.	gene_id "MSTRG.32877"; transcript_id "MSTRG.32877.950"; exon_number "9";
chr11	StringTie	exon	64829471	64830070	1000	-	.	gene_id "MSTRG.32877"; transcript_id "MSTRG.32877.950"; exon_number "10";
chr11	StringTie	exon	64830194	64830256	1000	-	.	gene_id "MSTRG.32877"; transcript_id "MSTRG.32877.950"; exon_number "11";
chr11	StringTie	exon	64831505	64831721	1000	-	.	gene_id "MSTRG.32877"; transcript_id "MSTRG.32877.950"; exon_number "12";
chr11	StringTie	exon	64832011	64832127	1000	-	.	gene_id "MSTRG.32877"; transcript_id "MSTRG.32877.950"; exon_number "13";
chr11	StringTie	exon	64832428	64832509	1000	-	.	gene_id "MSTRG.32877"; transcript_id "MSTRG.32877.950"; exon_number "14";
chr11	StringTie	exon	64832604	64832743	1000	-	.	gene_id "MSTRG.32877"; transcript_id "MSTRG.32877.950"; exon_number "15";
chr11	StringTie	exon	64832826	64832959	1000	-	.	gene_id "MSTRG.32877"; transcript_id "MSTRG.32877.950"; exon_number "16";
chr11	StringTie	exon	64833231	64833336	1000	-	.	gene_id "MSTRG.32877"; transcript_id "MSTRG.32877.950"; exon_number "17";
chr11	StringTie	exon	64833600	64833659	1000	-	.	gene_id "MSTRG.32877"; transcript_id "MSTRG.32877.950"; exon_number "18";
chr11	StringTie	exon	64833738	64833836	1000	-	.	gene_id "MSTRG.32877"; transcript_id "MSTRG.32877.950"; exon_number "19";
chr11	StringTie	exon	64833925	64833977	1000	-	.	gene_id "MSTRG.32877"; transcript_id "MSTRG.32877.950"; exon_number "20";
chr11	StringTie	exon	64834266	64834354	1000	-	.	gene_id "MSTRG.32877"; transcript_id "MSTRG.32877.950"; exon_number "21";
chr11	StringTie	exon	64834429	64834577	1000	-	.	gene_id "MSTRG.32877"; transcript_id "MSTRG.32877.950"; exon_number "22";
chr11	StringTie	exon	64834849	64834963	1000	-	.	gene_id "MSTRG.32877"; transcript_id "MSTRG.32877.950"; exon_number "23";
chr11	StringTie	exon	64835047	64835153	1000	-	.	gene_id "MSTRG.32877"; transcript_id "MSTRG.32877.950"; exon_number "24";
chr11	StringTie	exon	64835347	64835419	1000	-	.	gene_id "MSTRG.32877"; transcript_id "MSTRG.32877.950"; exon_number "25";
chr11	StringTie	exon	64835500	64835621	1000	-	.	gene_id "MSTRG.32877"; transcript_id "MSTRG.32877.950"; exon_number "26";
chr11	StringTie	exon	64835762	64835851	1000	-	.	gene_id "MSTRG.32877"; transcript_id "MSTRG.32877.950"; exon_number "27";
chr11	StringTie	exon	64836117	64836296	1000	-	.	gene_id "MSTRG.32877"; transcript_id "MSTRG.32877.950"; exon_number "28";
chr11	StringTie	exon	64836427	64836530	1000	-	.	gene_id "MSTRG.32877"; transcript_id "MSTRG.32877.950"; exon_number "29";
chr11	StringTie	exon	64836739	64836819	1000	-	.	gene_id "MSTRG.32877"; transcript_id "MSTRG.32877.950"; exon_number "30";
chr11	StringTie	exon	64836922	64837019	1000	-	.	gene_id "MSTRG.32877"; transcript_id "MSTRG.32877.950"; exon_number "31";
chr11	StringTie	exon	64838083	64838162	1000	-	.	gene_id "MSTRG.32877"; transcript_id "MSTRG.32877.950"; exon_number "32";
chr11	StringTie	exon	64838654	64838902	1000	-	.	gene_id "MSTRG.32877"; transcript_id "MSTRG.32877.950"; exon_number "33";
chr11	StringTie	exon	64839033	64839233	1000	-	.	gene_id "MSTRG.32877"; transcript_id "MSTRG.32877.950"; exon_number "34";
chr11	StringTie	exon	64839478	64839571	1000	-	.	gene_id "MSTRG.32877"; transcript_id "MSTRG.32877.950"; exon_number "35";
chr11	StringTie	exon	64840120	64840268	1000	-	.	gene_id "MSTRG.32877"; transcript_id "MSTRG.32877.950"; exon_number "36";
chr11	StringTie	exon	64840553	64840648	1000	-	.	gene_id "MSTRG.32877"; transcript_id "MSTRG.32877.950"; exon_number "37";
chr11	StringTie	exon	64841650	64841733	1000	-	.	gene_id "MSTRG.32877"; transcript_id "MSTRG.32877.950"; exon_number "38";
chr11	StringTie	exon	64841813	64841884	1000	-	.	gene_id "MSTRG.32877"; transcript_id "MSTRG.32877.950"; exon_number "39";
chr11	StringTie	exon	64844410	64844748	1000	-	.	gene_id "MSTRG.32877"; transcript_id "MSTRG.32877.950"; exon_number "40";
chr11	StringTie	transcript	64823023	64844228	1000	-	.	gene_id "MSTRG.32877"; transcript_id "MSTRG.32877.951";
chr11	StringTie	exon	64823023	64824529	1000	-	.	gene_id "MSTRG.32877"; transcript_id "MSTRG.32877.951"; exon_number "1";
chr11	StringTie	exon	64826470	64826555	1000	-	.	gene_id "MSTRG.32877"; transcript_id "MSTRG.32877.951"; exon_number "2";
chr11	StringTie	exon	64826671	64826794	1000	-	.	gene_id "MSTRG.32877"; transcript_id "MSTRG.32877.951"; exon_number "3";
chr11	StringTie	exon	64827050	64827167	1000	-	.	gene_id "MSTRG.32877"; transcript_id "MSTRG.32877.951"; exon_number "4";
chr11	StringTie	exon	64827278	64827398	1000	-	.	gene_id "MSTRG.32877"; transcript_id "MSTRG.32877.951"; exon_number "5";
chr11	StringTie	exon	64827527	64827611	1000	-	.	gene_id "MSTRG.32877"; transcript_id "MSTRG.32877.951"; exon_number "6";
chr11	StringTie	exon	64827686	64828749	1000	-	.	gene_id "MSTRG.32877"; transcript_id "MSTRG.32877.951"; exon_number "7";
chr11	StringTie	exon	64829471	64830070	1000	-	.	gene_id "MSTRG.32877"; transcript_id "MSTRG.32877.951"; exon_number "8";
chr11	StringTie	exon	64830194	64830256	1000	-	.	gene_id "MSTRG.32877"; transcript_id "MSTRG.32877.951"; exon_number "9";
chr11	StringTie	exon	64831505	64831721	1000	-	.	gene_id "MSTRG.32877"; transcript_id "MSTRG.32877.951"; exon_number "10";
chr11	StringTie	exon	64832428	64832509	1000	-	.	gene_id "MSTRG.32877"; transcript_id "MSTRG.32877.951"; exon_number "11";
chr11	StringTie	exon	64832604	64832743	1000	-	.	gene_id "MSTRG.32877"; transcript_id "MSTRG.32877.951"; exon_number "12";
chr11	StringTie	exon	64832826	64832959	1000	-	.	gene_id "MSTRG.32877"; transcript_id "MSTRG.32877.951"; exon_number "13";
chr11	StringTie	exon	64833231	64833336	1000	-	.	gene_id "MSTRG.32877"; transcript_id "MSTRG.32877.951"; exon_number "14";
chr11	StringTie	exon	64833600	64833659	1000	-	.	gene_id "MSTRG.32877"; transcript_id "MSTRG.32877.951"; exon_number "15";
chr11	StringTie	exon	64833738	64833836	1000	-	.	gene_id "MSTRG.32877"; transcript_id "MSTRG.32877.951"; exon_number "16";
chr11	StringTie	exon	64833925	64833977	1000	-	.	gene_id "MSTRG.32877"; transcript_id "MSTRG.32877.951"; exon_number "17";
chr11	StringTie	exon	64834266	64834354	1000	-	.	gene_id "MSTRG.32877"; transcript_id "MSTRG.32877.951"; exon_number "18";
chr11	StringTie	exon	64834429	64834577	1000	-	.	gene_id "MSTRG.32877"; transcript_id "MSTRG.32877.951"; exon_number "19";
chr11	StringTie	exon	64834849	64834963	1000	-	.	gene_id "MSTRG.32877"; transcript_id "MSTRG.32877.951"; exon_number "20";
chr11	StringTie	exon	64835047	64835153	1000	-	.	gene_id "MSTRG.32877"; transcript_id "MSTRG.32877.951"; exon_number "21";
chr11	StringTie	exon	64835347	64835419	1000	-	.	gene_id "MSTRG.32877"; transcript_id "MSTRG.32877.951"; exon_number "22";
chr11	StringTie	exon	64835500	64835621	1000	-	.	gene_id "MSTRG.32877"; transcript_id "MSTRG.32877.951"; exon_number "23";
chr11	StringTie	exon	64835762	64835851	1000	-	.	gene_id "MSTRG.32877"; transcript_id "MSTRG.32877.951"; exon_number "24";
chr11	StringTie	exon	64836117	64836296	1000	-	.	gene_id "MSTRG.32877"; transcript_id "MSTRG.32877.951"; exon_number "25";
chr11	StringTie	exon	64836427	64836530	1000	-	.	gene_id "MSTRG.32877"; transcript_id "MSTRG.32877.951"; exon_number "26";
chr11	StringTie	exon	64836739	64836798	1000	-	.	gene_id "MSTRG.32877"; transcript_id "MSTRG.32877.951"; exon_number "27";
chr11	StringTie	exon	64836922	64837019	1000	-	.	gene_id "MSTRG.32877"; transcript_id "MSTRG.32877.951"; exon_number "28";
chr11	StringTie	exon	64838083	64838162	1000	-	.	gene_id "MSTRG.32877"; transcript_id "MSTRG.32877.951"; exon_number "29";
chr11	StringTie	exon	64838654	64838902	1000	-	.	gene_id "MSTRG.32877"; transcript_id "MSTRG.32877.951"; exon_number "30";
chr11	StringTie	exon	64839033	64839233	1000	-	.	gene_id "MSTRG.32877"; transcript_id "MSTRG.32877.951"; exon_number "31";
chr11	StringTie	exon	64839478	64839571	1000	-	.	gene_id "MSTRG.32877"; transcript_id "MSTRG.32877.951"; exon_number "32";
chr11	StringTie	exon	64840120	64840268	1000	-	.	gene_id "MSTRG.32877"; transcript_id "MSTRG.32877.951"; exon_number "33";
chr11	StringTie	exon	64840553	64840648	1000	-	.	gene_id "MSTRG.32877"; transcript_id "MSTRG.32877.951"; exon_number "34";
chr11	StringTie	exon	64841650	64841733	1000	-	.	gene_id "MSTRG.32877"; transcript_id "MSTRG.32877.951"; exon_number "35";
chr11	StringTie	exon	64841813	64841904	1000	-	.	gene_id "MSTRG.32877"; transcript_id "MSTRG.32877.951"; exon_number "36";
chr11	StringTie	exon	64843916	64844228	1000	-	.	gene_id "MSTRG.32877"; transcript_id "MSTRG.32877.951"; exon_number "37";
chr11	StringTie	transcript	64823023	64844523	1000	-	.	gene_id "MSTRG.32877"; transcript_id "MSTRG.32877.952";
chr11	StringTie	exon	64823023	64824529	1000	-	.	gene_id "MSTRG.32877"; transcript_id "MSTRG.32877.952"; exon_number "1";
chr11	StringTie	exon	64826470	64826555	1000	-	.	gene_id "MSTRG.32877"; transcript_id "MSTRG.32877.952"; exon_number "2";
chr11	StringTie	exon	64826671	64826794	1000	-	.	gene_id "MSTRG.32877"; transcript_id "MSTRG.32877.952"; exon_number "3";
chr11	StringTie	exon	64827050	64827167	1000	-	.	gene_id "MSTRG.32877"; transcript_id "MSTRG.32877.952"; exon_number "4";
chr11	StringTie	exon	64827278	64827398	1000	-	.	gene_id "MSTRG.32877"; transcript_id "MSTRG.32877.952"; exon_number "5";
chr11	StringTie	exon	64827527	64827611	1000	-	.	gene_id "MSTRG.32877"; transcript_id "MSTRG.32877.952"; exon_number "6";
chr11	StringTie	exon	64827686	64827783	1000	-	.	gene_id "MSTRG.32877"; transcript_id "MSTRG.32877.952"; exon_number "7";
chr11	StringTie	exon	64829471	64830070	1000	-	.	gene_id "MSTRG.32877"; transcript_id "MSTRG.32877.952"; exon_number "8";
chr11	StringTie	exon	64830194	64830256	1000	-	.	gene_id "MSTRG.32877"; transcript_id "MSTRG.32877.952"; exon_number "9";
chr11	StringTie	exon	64831505	64831721	1000	-	.	gene_id "MSTRG.32877"; transcript_id "MSTRG.32877.952"; exon_number "10";
chr11	StringTie	exon	64832428	64832509	1000	-	.	gene_id "MSTRG.32877"; transcript_id "MSTRG.32877.952"; exon_number "11";
chr11	StringTie	exon	64832604	64832743	1000	-	.	gene_id "MSTRG.32877"; transcript_id "MSTRG.32877.952"; exon_number "12";
chr11	StringTie	exon	64832826	64832959	1000	-	.	gene_id "MSTRG.32877"; transcript_id "MSTRG.32877.952"; exon_number "13";
chr11	StringTie	exon	64833231	64833336	1000	-	.	gene_id "MSTRG.32877"; transcript_id "MSTRG.32877.952"; exon_number "14";
chr11	StringTie	exon	64833600	64833659	1000	-	.	gene_id "MSTRG.32877"; transcript_id "MSTRG.32877.952"; exon_number "15";
chr11	StringTie	exon	64833738	64833836	1000	-	.	gene_id "MSTRG.32877"; transcript_id "MSTRG.32877.952"; exon_number "16";
chr11	StringTie	exon	64833925	64833977	1000	-	.	gene_id "MSTRG.32877"; transcript_id "MSTRG.32877.952"; exon_number "17";
chr11	StringTie	exon	64834266	64834354	1000	-	.	gene_id "MSTRG.32877"; transcript_id "MSTRG.32877.952"; exon_number "18";
chr11	StringTie	exon	64834429	64834577	1000	-	.	gene_id "MSTRG.32877"; transcript_id "MSTRG.32877.952"; exon_number "19";
chr11	StringTie	exon	64834849	64834963	1000	-	.	gene_id "MSTRG.32877"; transcript_id "MSTRG.32877.952"; exon_number "20";
chr11	StringTie	exon	64835047	64835149	1000	-	.	gene_id "MSTRG.32877"; transcript_id "MSTRG.32877.952"; exon_number "21";
chr11	StringTie	exon	64835347	64835419	1000	-	.	gene_id "MSTRG.32877"; transcript_id "MSTRG.32877.952"; exon_number "22";
chr11	StringTie	exon	64835500	64835621	1000	-	.	gene_id "MSTRG.32877"; transcript_id "MSTRG.32877.952"; exon_number "23";
chr11	StringTie	exon	64835762	64835851	1000	-	.	gene_id "MSTRG.32877"; transcript_id "MSTRG.32877.952"; exon_number "24";
chr11	StringTie	exon	64836117	64836296	1000	-	.	gene_id "MSTRG.32877"; transcript_id "MSTRG.32877.952"; exon_number "25";
chr11	StringTie	exon	64836427	64836530	1000	-	.	gene_id "MSTRG.32877"; transcript_id "MSTRG.32877.952"; exon_number "26";
chr11	StringTie	exon	64836739	64836819	1000	-	.	gene_id "MSTRG.32877"; transcript_id "MSTRG.32877.952"; exon_number "27";
chr11	StringTie	exon	64836922	64837019	1000	-	.	gene_id "MSTRG.32877"; transcript_id "MSTRG.32877.952"; exon_number "28";
chr11	StringTie	exon	64838087	64838162	1000	-	.	gene_id "MSTRG.32877"; transcript_id "MSTRG.32877.952"; exon_number "29";
chr11	StringTie	exon	64838654	64838902	1000	-	.	gene_id "MSTRG.32877"; transcript_id "MSTRG.32877.952"; exon_number "30";
chr11	StringTie	exon	64839033	64839233	1000	-	.	gene_id "MSTRG.32877"; transcript_id "MSTRG.32877.952"; exon_number "31";
chr11	StringTie	exon	64839478	64839571	1000	-	.	gene_id "MSTRG.32877"; transcript_id "MSTRG.32877.952"; exon_number "32";
chr11	StringTie	exon	64840120	64840268	1000	-	.	gene_id "MSTRG.32877"; transcript_id "MSTRG.32877.952"; exon_number "33";
chr11	StringTie	exon	64840553	64840648	1000	-	.	gene_id "MSTRG.32877"; transcript_id "MSTRG.32877.952"; exon_number "34";
chr11	StringTie	exon	64841650	64841733	1000	-	.	gene_id "MSTRG.32877"; transcript_id "MSTRG.32877.952"; exon_number "35";
chr11	StringTie	exon	64841813	64841884	1000	-	.	gene_id "MSTRG.32877"; transcript_id "MSTRG.32877.952"; exon_number "36";
chr11	StringTie	exon	64844410	64844523	1000	-	.	gene_id "MSTRG.32877"; transcript_id "MSTRG.32877.952"; exon_number "37";
chr11	StringTie	transcript	64823024	64844550	1000	-	.	gene_id "MSTRG.32877"; transcript_id "MSTRG.32877.953";
chr11	StringTie	exon	64823024	64824529	1000	-	.	gene_id "MSTRG.32877"; transcript_id "MSTRG.32877.953"; exon_number "1";
chr11	StringTie	exon	64826470	64826555	1000	-	.	gene_id "MSTRG.32877"; transcript_id "MSTRG.32877.953"; exon_number "2";
chr11	StringTie	exon	64826671	64826794	1000	-	.	gene_id "MSTRG.32877"; transcript_id "MSTRG.32877.953"; exon_number "3";
chr11	StringTie	exon	64827050	64827167	1000	-	.	gene_id "MSTRG.32877"; transcript_id "MSTRG.32877.953"; exon_number "4";
chr11	StringTie	exon	64827278	64827398	1000	-	.	gene_id "MSTRG.32877"; transcript_id "MSTRG.32877.953"; exon_number "5";
chr11	StringTie	exon	64827527	64827611	1000	-	.	gene_id "MSTRG.32877"; transcript_id "MSTRG.32877.953"; exon_number "6";
chr11	StringTie	exon	64829471	64830070	1000	-	.	gene_id "MSTRG.32877"; transcript_id "MSTRG.32877.953"; exon_number "7";
chr11	StringTie	exon	64830194	64830256	1000	-	.	gene_id "MSTRG.32877"; transcript_id "MSTRG.32877.953"; exon_number "8";
chr11	StringTie	exon	64832428	64832509	1000	-	.	gene_id "MSTRG.32877"; transcript_id "MSTRG.32877.953"; exon_number "9";
chr11	StringTie	exon	64832604	64832743	1000	-	.	gene_id "MSTRG.32877"; transcript_id "MSTRG.32877.953"; exon_number "10";
chr11	StringTie	exon	64832826	64832959	1000	-	.	gene_id "MSTRG.32877"; transcript_id "MSTRG.32877.953"; exon_number "11";
chr11	StringTie	exon	64833231	64833336	1000	-	.	gene_id "MSTRG.32877"; transcript_id "MSTRG.32877.953"; exon_number "12";
chr11	StringTie	exon	64833600	64833836	1000	-	.	gene_id "MSTRG.32877"; transcript_id "MSTRG.32877.953"; exon_number "13";
chr11	StringTie	exon	64833925	64833977	1000	-	.	gene_id "MSTRG.32877"; transcript_id "MSTRG.32877.953"; exon_number "14";
chr11	StringTie	exon	64834266	64834354	1000	-	.	gene_id "MSTRG.32877"; transcript_id "MSTRG.32877.953"; exon_number "15";
chr11	StringTie	exon	64834429	64834577	1000	-	.	gene_id "MSTRG.32877"; transcript_id "MSTRG.32877.953"; exon_number "16";
chr11	StringTie	exon	64834849	64834963	1000	-	.	gene_id "MSTRG.32877"; transcript_id "MSTRG.32877.953"; exon_number "17";
chr11	StringTie	exon	64835047	64835149	1000	-	.	gene_id "MSTRG.32877"; transcript_id "MSTRG.32877.953"; exon_number "18";
chr11	StringTie	exon	64835347	64835419	1000	-	.	gene_id "MSTRG.32877"; transcript_id "MSTRG.32877.953"; exon_number "19";
chr11	StringTie	exon	64835500	64835621	1000	-	.	gene_id "MSTRG.32877"; transcript_id "MSTRG.32877.953"; exon_number "20";
chr11	StringTie	exon	64835762	64835851	1000	-	.	gene_id "MSTRG.32877"; transcript_id "MSTRG.32877.953"; exon_number "21";
chr11	StringTie	exon	64836117	64836296	1000	-	.	gene_id "MSTRG.32877"; transcript_id "MSTRG.32877.953"; exon_number "22";
chr11	StringTie	exon	64836427	64836530	1000	-	.	gene_id "MSTRG.32877"; transcript_id "MSTRG.32877.953"; exon_number "23";
chr11	StringTie	exon	64836739	64836819	1000	-	.	gene_id "MSTRG.32877"; transcript_id "MSTRG.32877.953"; exon_number "24";
chr11	StringTie	exon	64836922	64837019	1000	-	.	gene_id "MSTRG.32877"; transcript_id "MSTRG.32877.953"; exon_number "25";
chr11	StringTie	exon	64838083	64838162	1000	-	.	gene_id "MSTRG.32877"; transcript_id "MSTRG.32877.953"; exon_number "26";
chr11	StringTie	exon	64838654	64839233	1000	-	.	gene_id "MSTRG.32877"; transcript_id "MSTRG.32877.953"; exon_number "27";
chr11	StringTie	exon	64839478	64839571	1000	-	.	gene_id "MSTRG.32877"; transcript_id "MSTRG.32877.953"; exon_number "28";
chr11	StringTie	exon	64840120	64840268	1000	-	.	gene_id "MSTRG.32877"; transcript_id "MSTRG.32877.953"; exon_number "29";
chr11	StringTie	exon	64840553	64840648	1000	-	.	gene_id "MSTRG.32877"; transcript_id "MSTRG.32877.953"; exon_number "30";
chr11	StringTie	exon	64841813	64841904	1000	-	.	gene_id "MSTRG.32877"; transcript_id "MSTRG.32877.953"; exon_number "31";
chr11	StringTie	exon	64844410	64844550	1000	-	.	gene_id "MSTRG.32877"; transcript_id "MSTRG.32877.953"; exon_number "32";
chr11	StringTie	transcript	64823024	64844550	1000	-	.	gene_id "MSTRG.32877"; transcript_id "MSTRG.32877.954";
chr11	StringTie	exon	64823024	64824529	1000	-	.	gene_id "MSTRG.32877"; transcript_id "MSTRG.32877.954"; exon_number "1";
chr11	StringTie	exon	64826470	64826555	1000	-	.	gene_id "MSTRG.32877"; transcript_id "MSTRG.32877.954"; exon_number "2";
chr11	StringTie	exon	64826671	64826794	1000	-	.	gene_id "MSTRG.32877"; transcript_id "MSTRG.32877.954"; exon_number "3";
chr11	StringTie	exon	64827050	64827167	1000	-	.	gene_id "MSTRG.32877"; transcript_id "MSTRG.32877.954"; exon_number "4";
chr11	StringTie	exon	64827278	64827398	1000	-	.	gene_id "MSTRG.32877"; transcript_id "MSTRG.32877.954"; exon_number "5";
chr11	StringTie	exon	64827527	64827611	1000	-	.	gene_id "MSTRG.32877"; transcript_id "MSTRG.32877.954"; exon_number "6";
chr11	StringTie	exon	64827686	64830070	1000	-	.	gene_id "MSTRG.32877"; transcript_id "MSTRG.32877.954"; exon_number "7";
chr11	StringTie	exon	64830194	64830256	1000	-	.	gene_id "MSTRG.32877"; transcript_id "MSTRG.32877.954"; exon_number "8";
chr11	StringTie	exon	64831505	64831721	1000	-	.	gene_id "MSTRG.32877"; transcript_id "MSTRG.32877.954"; exon_number "9";
chr11	StringTie	exon	64832011	64832127	1000	-	.	gene_id "MSTRG.32877"; transcript_id "MSTRG.32877.954"; exon_number "10";
chr11	StringTie	exon	64832428	64832509	1000	-	.	gene_id "MSTRG.32877"; transcript_id "MSTRG.32877.954"; exon_number "11";
chr11	StringTie	exon	64832604	64832743	1000	-	.	gene_id "MSTRG.32877"; transcript_id "MSTRG.32877.954"; exon_number "12";
chr11	StringTie	exon	64832826	64832959	1000	-	.	gene_id "MSTRG.32877"; transcript_id "MSTRG.32877.954"; exon_number "13";
chr11	StringTie	exon	64833231	64833336	1000	-	.	gene_id "MSTRG.32877"; transcript_id "MSTRG.32877.954"; exon_number "14";
chr11	StringTie	exon	64833600	64833836	1000	-	.	gene_id "MSTRG.32877"; transcript_id "MSTRG.32877.954"; exon_number "15";
chr11	StringTie	exon	64833925	64833977	1000	-	.	gene_id "MSTRG.32877"; transcript_id "MSTRG.32877.954"; exon_number "16";
chr11	StringTie	exon	64834266	64834354	1000	-	.	gene_id "MSTRG.32877"; transcript_id "MSTRG.32877.954"; exon_number "17";
chr11	StringTie	exon	64834429	64834577	1000	-	.	gene_id "MSTRG.32877"; transcript_id "MSTRG.32877.954"; exon_number "18";
chr11	StringTie	exon	64834849	64834963	1000	-	.	gene_id "MSTRG.32877"; transcript_id "MSTRG.32877.954"; exon_number "19";
chr11	StringTie	exon	64835047	64835149	1000	-	.	gene_id "MSTRG.32877"; transcript_id "MSTRG.32877.954"; exon_number "20";
chr11	StringTie	exon	64835347	64835419	1000	-	.	gene_id "MSTRG.32877"; transcript_id "MSTRG.32877.954"; exon_number "21";
chr11	StringTie	exon	64835500	64835621	1000	-	.	gene_id "MSTRG.32877"; transcript_id "MSTRG.32877.954"; exon_number "22";
chr11	StringTie	exon	64835762	64835851	1000	-	.	gene_id "MSTRG.32877"; transcript_id "MSTRG.32877.954"; exon_number "23";
chr11	StringTie	exon	64836117	64836296	1000	-	.	gene_id "MSTRG.32877"; transcript_id "MSTRG.32877.954"; exon_number "24";
chr11	StringTie	exon	64836427	64836530	1000	-	.	gene_id "MSTRG.32877"; transcript_id "MSTRG.32877.954"; exon_number "25";
chr11	StringTie	exon	64836739	64836819	1000	-	.	gene_id "MSTRG.32877"; transcript_id "MSTRG.32877.954"; exon_number "26";
chr11	StringTie	exon	64836922	64837019	1000	-	.	gene_id "MSTRG.32877"; transcript_id "MSTRG.32877.954"; exon_number "27";
chr11	StringTie	exon	64838083	64838162	1000	-	.	gene_id "MSTRG.32877"; transcript_id "MSTRG.32877.954"; exon_number "28";
chr11	StringTie	exon	64838654	64839233	1000	-	.	gene_id "MSTRG.32877"; transcript_id "MSTRG.32877.954"; exon_number "29";
chr11	StringTie	exon	64839478	64839571	1000	-	.	gene_id "MSTRG.32877"; transcript_id "MSTRG.32877.954"; exon_number "30";
chr11	StringTie	exon	64840120	64840268	1000	-	.	gene_id "MSTRG.32877"; transcript_id "MSTRG.32877.954"; exon_number "31";
chr11	StringTie	exon	64840553	64840648	1000	-	.	gene_id "MSTRG.32877"; transcript_id "MSTRG.32877.954"; exon_number "32";
chr11	StringTie	exon	64841650	64841733	1000	-	.	gene_id "MSTRG.32877"; transcript_id "MSTRG.32877.954"; exon_number "33";
chr11	StringTie	exon	64841813	64841904	1000	-	.	gene_id "MSTRG.32877"; transcript_id "MSTRG.32877.954"; exon_number "34";
chr11	StringTie	exon	64843916	64844083	1000	-	.	gene_id "MSTRG.32877"; transcript_id "MSTRG.32877.954"; exon_number "35";
chr11	StringTie	exon	64844410	64844550	1000	-	.	gene_id "MSTRG.32877"; transcript_id "MSTRG.32877.954"; exon_number "36";
chr11	StringTie	transcript	64823025	64840684	1000	-	.	gene_id "MSTRG.32877"; transcript_id "MSTRG.32877.955";
chr11	StringTie	exon	64823025	64824529	1000	-	.	gene_id "MSTRG.32877"; transcript_id "MSTRG.32877.955"; exon_number "1";
chr11	StringTie	exon	64825436	64825485	1000	-	.	gene_id "MSTRG.32877"; transcript_id "MSTRG.32877.955"; exon_number "2";
chr11	StringTie	exon	64826470	64826555	1000	-	.	gene_id "MSTRG.32877"; transcript_id "MSTRG.32877.955"; exon_number "3";
chr11	StringTie	exon	64826671	64827167	1000	-	.	gene_id "MSTRG.32877"; transcript_id "MSTRG.32877.955"; exon_number "4";
chr11	StringTie	exon	64827278	64827398	1000	-	.	gene_id "MSTRG.32877"; transcript_id "MSTRG.32877.955"; exon_number "5";
chr11	StringTie	exon	64827527	64827611	1000	-	.	gene_id "MSTRG.32877"; transcript_id "MSTRG.32877.955"; exon_number "6";
chr11	StringTie	exon	64827686	64830070	1000	-	.	gene_id "MSTRG.32877"; transcript_id "MSTRG.32877.955"; exon_number "7";
chr11	StringTie	exon	64830194	64830256	1000	-	.	gene_id "MSTRG.32877"; transcript_id "MSTRG.32877.955"; exon_number "8";
chr11	StringTie	exon	64831376	64831721	1000	-	.	gene_id "MSTRG.32877"; transcript_id "MSTRG.32877.955"; exon_number "9";
chr11	StringTie	exon	64832011	64832509	1000	-	.	gene_id "MSTRG.32877"; transcript_id "MSTRG.32877.955"; exon_number "10";
chr11	StringTie	exon	64832604	64832743	1000	-	.	gene_id "MSTRG.32877"; transcript_id "MSTRG.32877.955"; exon_number "11";
chr11	StringTie	exon	64832826	64833390	1000	-	.	gene_id "MSTRG.32877"; transcript_id "MSTRG.32877.955"; exon_number "12";
chr11	StringTie	exon	64833600	64833836	1000	-	.	gene_id "MSTRG.32877"; transcript_id "MSTRG.32877.955"; exon_number "13";
chr11	StringTie	exon	64833925	64833977	1000	-	.	gene_id "MSTRG.32877"; transcript_id "MSTRG.32877.955"; exon_number "14";
chr11	StringTie	exon	64834266	64834354	1000	-	.	gene_id "MSTRG.32877"; transcript_id "MSTRG.32877.955"; exon_number "15";
chr11	StringTie	exon	64834429	64834577	1000	-	.	gene_id "MSTRG.32877"; transcript_id "MSTRG.32877.955"; exon_number "16";
chr11	StringTie	exon	64834849	64834963	1000	-	.	gene_id "MSTRG.32877"; transcript_id "MSTRG.32877.955"; exon_number "17";
chr11	StringTie	exon	64835047	64835149	1000	-	.	gene_id "MSTRG.32877"; transcript_id "MSTRG.32877.955"; exon_number "18";
chr11	StringTie	exon	64835347	64835419	1000	-	.	gene_id "MSTRG.32877"; transcript_id "MSTRG.32877.955"; exon_number "19";
chr11	StringTie	exon	64835500	64835621	1000	-	.	gene_id "MSTRG.32877"; transcript_id "MSTRG.32877.955"; exon_number "20";
chr11	StringTie	exon	64835762	64835930	1000	-	.	gene_id "MSTRG.32877"; transcript_id "MSTRG.32877.955"; exon_number "21";
chr11	StringTie	exon	64836117	64836296	1000	-	.	gene_id "MSTRG.32877"; transcript_id "MSTRG.32877.955"; exon_number "22";
chr11	StringTie	exon	64836427	64836528	1000	-	.	gene_id "MSTRG.32877"; transcript_id "MSTRG.32877.955"; exon_number "23";
chr11	StringTie	exon	64836739	64836798	1000	-	.	gene_id "MSTRG.32877"; transcript_id "MSTRG.32877.955"; exon_number "24";
chr11	StringTie	exon	64836922	64837019	1000	-	.	gene_id "MSTRG.32877"; transcript_id "MSTRG.32877.955"; exon_number "25";
chr11	StringTie	exon	64838083	64838162	1000	-	.	gene_id "MSTRG.32877"; transcript_id "MSTRG.32877.955"; exon_number "26";
chr11	StringTie	exon	64838654	64839233	1000	-	.	gene_id "MSTRG.32877"; transcript_id "MSTRG.32877.955"; exon_number "27";
chr11	StringTie	exon	64839478	64839608	1000	-	.	gene_id "MSTRG.32877"; transcript_id "MSTRG.32877.955"; exon_number "28";
chr11	StringTie	exon	64840120	64840268	1000	-	.	gene_id "MSTRG.32877"; transcript_id "MSTRG.32877.955"; exon_number "29";
chr11	StringTie	exon	64840553	64840684	1000	-	.	gene_id "MSTRG.32877"; transcript_id "MSTRG.32877.955"; exon_number "30";
chr11	StringTie	transcript	64823025	64844523	1000	-	.	gene_id "MSTRG.32877"; transcript_id "MSTRG.32877.956";
chr11	StringTie	exon	64823025	64824529	1000	-	.	gene_id "MSTRG.32877"; transcript_id "MSTRG.32877.956"; exon_number "1";
chr11	StringTie	exon	64825436	64825485	1000	-	.	gene_id "MSTRG.32877"; transcript_id "MSTRG.32877.956"; exon_number "2";
chr11	StringTie	exon	64826470	64826555	1000	-	.	gene_id "MSTRG.32877"; transcript_id "MSTRG.32877.956"; exon_number "3";
chr11	StringTie	exon	64827050	64827167	1000	-	.	gene_id "MSTRG.32877"; transcript_id "MSTRG.32877.956"; exon_number "4";
chr11	StringTie	exon	64827278	64827398	1000	-	.	gene_id "MSTRG.32877"; transcript_id "MSTRG.32877.956"; exon_number "5";
chr11	StringTie	exon	64827527	64827611	1000	-	.	gene_id "MSTRG.32877"; transcript_id "MSTRG.32877.956"; exon_number "6";
chr11	StringTie	exon	64827686	64830070	1000	-	.	gene_id "MSTRG.32877"; transcript_id "MSTRG.32877.956"; exon_number "7";
chr11	StringTie	exon	64830194	64830256	1000	-	.	gene_id "MSTRG.32877"; transcript_id "MSTRG.32877.956"; exon_number "8";
chr11	StringTie	exon	64831505	64831721	1000	-	.	gene_id "MSTRG.32877"; transcript_id "MSTRG.32877.956"; exon_number "9";
chr11	StringTie	exon	64832011	64832509	1000	-	.	gene_id "MSTRG.32877"; transcript_id "MSTRG.32877.956"; exon_number "10";
chr11	StringTie	exon	64832604	64832743	1000	-	.	gene_id "MSTRG.32877"; transcript_id "MSTRG.32877.956"; exon_number "11";
chr11	StringTie	exon	64832826	64832959	1000	-	.	gene_id "MSTRG.32877"; transcript_id "MSTRG.32877.956"; exon_number "12";
chr11	StringTie	exon	64833231	64833336	1000	-	.	gene_id "MSTRG.32877"; transcript_id "MSTRG.32877.956"; exon_number "13";
chr11	StringTie	exon	64833600	64833836	1000	-	.	gene_id "MSTRG.32877"; transcript_id "MSTRG.32877.956"; exon_number "14";
chr11	StringTie	exon	64833925	64833977	1000	-	.	gene_id "MSTRG.32877"; transcript_id "MSTRG.32877.956"; exon_number "15";
chr11	StringTie	exon	64834266	64834354	1000	-	.	gene_id "MSTRG.32877"; transcript_id "MSTRG.32877.956"; exon_number "16";
chr11	StringTie	exon	64834429	64834577	1000	-	.	gene_id "MSTRG.32877"; transcript_id "MSTRG.32877.956"; exon_number "17";
chr11	StringTie	exon	64834849	64834963	1000	-	.	gene_id "MSTRG.32877"; transcript_id "MSTRG.32877.956"; exon_number "18";
chr11	StringTie	exon	64835047	64835153	1000	-	.	gene_id "MSTRG.32877"; transcript_id "MSTRG.32877.956"; exon_number "19";
chr11	StringTie	exon	64835347	64835419	1000	-	.	gene_id "MSTRG.32877"; transcript_id "MSTRG.32877.956"; exon_number "20";
chr11	StringTie	exon	64835500	64835621	1000	-	.	gene_id "MSTRG.32877"; transcript_id "MSTRG.32877.956"; exon_number "21";
chr11	StringTie	exon	64835762	64835851	1000	-	.	gene_id "MSTRG.32877"; transcript_id "MSTRG.32877.956"; exon_number "22";
chr11	StringTie	exon	64836117	64836296	1000	-	.	gene_id "MSTRG.32877"; transcript_id "MSTRG.32877.956"; exon_number "23";
chr11	StringTie	exon	64836427	64836530	1000	-	.	gene_id "MSTRG.32877"; transcript_id "MSTRG.32877.956"; exon_number "24";
chr11	StringTie	exon	64836739	64836798	1000	-	.	gene_id "MSTRG.32877"; transcript_id "MSTRG.32877.956"; exon_number "25";
chr11	StringTie	exon	64836922	64837019	1000	-	.	gene_id "MSTRG.32877"; transcript_id "MSTRG.32877.956"; exon_number "26";
chr11	StringTie	exon	64838083	64838162	1000	-	.	gene_id "MSTRG.32877"; transcript_id "MSTRG.32877.956"; exon_number "27";
chr11	StringTie	exon	64838654	64838902	1000	-	.	gene_id "MSTRG.32877"; transcript_id "MSTRG.32877.956"; exon_number "28";
chr11	StringTie	exon	64839033	64839233	1000	-	.	gene_id "MSTRG.32877"; transcript_id "MSTRG.32877.956"; exon_number "29";
chr11	StringTie	exon	64839478	64839571	1000	-	.	gene_id "MSTRG.32877"; transcript_id "MSTRG.32877.956"; exon_number "30";
chr11	StringTie	exon	64840120	64840268	1000	-	.	gene_id "MSTRG.32877"; transcript_id "MSTRG.32877.956"; exon_number "31";
chr11	StringTie	exon	64840553	64840648	1000	-	.	gene_id "MSTRG.32877"; transcript_id "MSTRG.32877.956"; exon_number "32";
chr11	StringTie	exon	64841650	64841733	1000	-	.	gene_id "MSTRG.32877"; transcript_id "MSTRG.32877.956"; exon_number "33";
chr11	StringTie	exon	64841813	64841904	1000	-	.	gene_id "MSTRG.32877"; transcript_id "MSTRG.32877.956"; exon_number "34";
chr11	StringTie	exon	64844410	64844523	1000	-	.	gene_id "MSTRG.32877"; transcript_id "MSTRG.32877.956"; exon_number "35";
chr11	StringTie	transcript	64823026	64840734	1000	-	.	gene_id "MSTRG.32877"; transcript_id "MSTRG.32877.957";
chr11	StringTie	exon	64823026	64824529	1000	-	.	gene_id "MSTRG.32877"; transcript_id "MSTRG.32877.957"; exon_number "1";
chr11	StringTie	exon	64826470	64826555	1000	-	.	gene_id "MSTRG.32877"; transcript_id "MSTRG.32877.957"; exon_number "2";
chr11	StringTie	exon	64826671	64826794	1000	-	.	gene_id "MSTRG.32877"; transcript_id "MSTRG.32877.957"; exon_number "3";
chr11	StringTie	exon	64827050	64827167	1000	-	.	gene_id "MSTRG.32877"; transcript_id "MSTRG.32877.957"; exon_number "4";
chr11	StringTie	exon	64827278	64827398	1000	-	.	gene_id "MSTRG.32877"; transcript_id "MSTRG.32877.957"; exon_number "5";
chr11	StringTie	exon	64827527	64827611	1000	-	.	gene_id "MSTRG.32877"; transcript_id "MSTRG.32877.957"; exon_number "6";
chr11	StringTie	exon	64827686	64827783	1000	-	.	gene_id "MSTRG.32877"; transcript_id "MSTRG.32877.957"; exon_number "7";
chr11	StringTie	exon	64829471	64830070	1000	-	.	gene_id "MSTRG.32877"; transcript_id "MSTRG.32877.957"; exon_number "8";
chr11	StringTie	exon	64830194	64830256	1000	-	.	gene_id "MSTRG.32877"; transcript_id "MSTRG.32877.957"; exon_number "9";
chr11	StringTie	exon	64831505	64831721	1000	-	.	gene_id "MSTRG.32877"; transcript_id "MSTRG.32877.957"; exon_number "10";
chr11	StringTie	exon	64832011	64832127	1000	-	.	gene_id "MSTRG.32877"; transcript_id "MSTRG.32877.957"; exon_number "11";
chr11	StringTie	exon	64832428	64832509	1000	-	.	gene_id "MSTRG.32877"; transcript_id "MSTRG.32877.957"; exon_number "12";
chr11	StringTie	exon	64832604	64832743	1000	-	.	gene_id "MSTRG.32877"; transcript_id "MSTRG.32877.957"; exon_number "13";
chr11	StringTie	exon	64832826	64832921	1000	-	.	gene_id "MSTRG.32877"; transcript_id "MSTRG.32877.957"; exon_number "14";
chr11	StringTie	exon	64833231	64833390	1000	-	.	gene_id "MSTRG.32877"; transcript_id "MSTRG.32877.957"; exon_number "15";
chr11	StringTie	exon	64833600	64833659	1000	-	.	gene_id "MSTRG.32877"; transcript_id "MSTRG.32877.957"; exon_number "16";
chr11	StringTie	exon	64833738	64833836	1000	-	.	gene_id "MSTRG.32877"; transcript_id "MSTRG.32877.957"; exon_number "17";
chr11	StringTie	exon	64833925	64833977	1000	-	.	gene_id "MSTRG.32877"; transcript_id "MSTRG.32877.957"; exon_number "18";
chr11	StringTie	exon	64834266	64834577	1000	-	.	gene_id "MSTRG.32877"; transcript_id "MSTRG.32877.957"; exon_number "19";
chr11	StringTie	exon	64834849	64834963	1000	-	.	gene_id "MSTRG.32877"; transcript_id "MSTRG.32877.957"; exon_number "20";
chr11	StringTie	exon	64835047	64835153	1000	-	.	gene_id "MSTRG.32877"; transcript_id "MSTRG.32877.957"; exon_number "21";
chr11	StringTie	exon	64835347	64835419	1000	-	.	gene_id "MSTRG.32877"; transcript_id "MSTRG.32877.957"; exon_number "22";
chr11	StringTie	exon	64835500	64835851	1000	-	.	gene_id "MSTRG.32877"; transcript_id "MSTRG.32877.957"; exon_number "23";
chr11	StringTie	exon	64836117	64836296	1000	-	.	gene_id "MSTRG.32877"; transcript_id "MSTRG.32877.957"; exon_number "24";
chr11	StringTie	exon	64836411	64836546	1000	-	.	gene_id "MSTRG.32877"; transcript_id "MSTRG.32877.957"; exon_number "25";
chr11	StringTie	exon	64836739	64836819	1000	-	.	gene_id "MSTRG.32877"; transcript_id "MSTRG.32877.957"; exon_number "26";
chr11	StringTie	exon	64836922	64837019	1000	-	.	gene_id "MSTRG.32877"; transcript_id "MSTRG.32877.957"; exon_number "27";
chr11	StringTie	exon	64838083	64838162	1000	-	.	gene_id "MSTRG.32877"; transcript_id "MSTRG.32877.957"; exon_number "28";
chr11	StringTie	exon	64838654	64838902	1000	-	.	gene_id "MSTRG.32877"; transcript_id "MSTRG.32877.957"; exon_number "29";
chr11	StringTie	exon	64839033	64839233	1000	-	.	gene_id "MSTRG.32877"; transcript_id "MSTRG.32877.957"; exon_number "30";
chr11	StringTie	exon	64839478	64839571	1000	-	.	gene_id "MSTRG.32877"; transcript_id "MSTRG.32877.957"; exon_number "31";
chr11	StringTie	exon	64840120	64840268	1000	-	.	gene_id "MSTRG.32877"; transcript_id "MSTRG.32877.957"; exon_number "32";
chr11	StringTie	exon	64840553	64840734	1000	-	.	gene_id "MSTRG.32877"; transcript_id "MSTRG.32877.957"; exon_number "33";
chr11	StringTie	transcript	64823026	64844611	1000	-	.	gene_id "MSTRG.32877"; transcript_id "MSTRG.32877.958";
chr11	StringTie	exon	64823026	64824529	1000	-	.	gene_id "MSTRG.32877"; transcript_id "MSTRG.32877.958"; exon_number "1";
chr11	StringTie	exon	64826470	64826555	1000	-	.	gene_id "MSTRG.32877"; transcript_id "MSTRG.32877.958"; exon_number "2";
chr11	StringTie	exon	64826671	64826794	1000	-	.	gene_id "MSTRG.32877"; transcript_id "MSTRG.32877.958"; exon_number "3";
chr11	StringTie	exon	64827050	64827167	1000	-	.	gene_id "MSTRG.32877"; transcript_id "MSTRG.32877.958"; exon_number "4";
chr11	StringTie	exon	64827278	64827398	1000	-	.	gene_id "MSTRG.32877"; transcript_id "MSTRG.32877.958"; exon_number "5";
chr11	StringTie	exon	64827527	64827611	1000	-	.	gene_id "MSTRG.32877"; transcript_id "MSTRG.32877.958"; exon_number "6";
chr11	StringTie	exon	64827686	64827783	1000	-	.	gene_id "MSTRG.32877"; transcript_id "MSTRG.32877.958"; exon_number "7";
chr11	StringTie	exon	64829471	64830070	1000	-	.	gene_id "MSTRG.32877"; transcript_id "MSTRG.32877.958"; exon_number "8";
chr11	StringTie	exon	64830194	64830256	1000	-	.	gene_id "MSTRG.32877"; transcript_id "MSTRG.32877.958"; exon_number "9";
chr11	StringTie	exon	64832428	64832509	1000	-	.	gene_id "MSTRG.32877"; transcript_id "MSTRG.32877.958"; exon_number "10";
chr11	StringTie	exon	64832604	64832743	1000	-	.	gene_id "MSTRG.32877"; transcript_id "MSTRG.32877.958"; exon_number "11";
chr11	StringTie	exon	64832826	64832959	1000	-	.	gene_id "MSTRG.32877"; transcript_id "MSTRG.32877.958"; exon_number "12";
chr11	StringTie	exon	64833231	64833336	1000	-	.	gene_id "MSTRG.32877"; transcript_id "MSTRG.32877.958"; exon_number "13";
chr11	StringTie	exon	64833600	64833659	1000	-	.	gene_id "MSTRG.32877"; transcript_id "MSTRG.32877.958"; exon_number "14";
chr11	StringTie	exon	64833738	64833836	1000	-	.	gene_id "MSTRG.32877"; transcript_id "MSTRG.32877.958"; exon_number "15";
chr11	StringTie	exon	64833925	64833977	1000	-	.	gene_id "MSTRG.32877"; transcript_id "MSTRG.32877.958"; exon_number "16";
chr11	StringTie	exon	64834266	64834354	1000	-	.	gene_id "MSTRG.32877"; transcript_id "MSTRG.32877.958"; exon_number "17";
chr11	StringTie	exon	64834429	64834577	1000	-	.	gene_id "MSTRG.32877"; transcript_id "MSTRG.32877.958"; exon_number "18";
chr11	StringTie	exon	64834849	64834963	1000	-	.	gene_id "MSTRG.32877"; transcript_id "MSTRG.32877.958"; exon_number "19";
chr11	StringTie	exon	64835047	64835149	1000	-	.	gene_id "MSTRG.32877"; transcript_id "MSTRG.32877.958"; exon_number "20";
chr11	StringTie	exon	64835347	64835419	1000	-	.	gene_id "MSTRG.32877"; transcript_id "MSTRG.32877.958"; exon_number "21";
chr11	StringTie	exon	64835500	64835851	1000	-	.	gene_id "MSTRG.32877"; transcript_id "MSTRG.32877.958"; exon_number "22";
chr11	StringTie	exon	64836117	64836296	1000	-	.	gene_id "MSTRG.32877"; transcript_id "MSTRG.32877.958"; exon_number "23";
chr11	StringTie	exon	64836427	64836530	1000	-	.	gene_id "MSTRG.32877"; transcript_id "MSTRG.32877.958"; exon_number "24";
chr11	StringTie	exon	64836739	64836798	1000	-	.	gene_id "MSTRG.32877"; transcript_id "MSTRG.32877.958"; exon_number "25";
chr11	StringTie	exon	64836922	64837019	1000	-	.	gene_id "MSTRG.32877"; transcript_id "MSTRG.32877.958"; exon_number "26";
chr11	StringTie	exon	64838083	64838162	1000	-	.	gene_id "MSTRG.32877"; transcript_id "MSTRG.32877.958"; exon_number "27";
chr11	StringTie	exon	64838654	64838902	1000	-	.	gene_id "MSTRG.32877"; transcript_id "MSTRG.32877.958"; exon_number "28";
chr11	StringTie	exon	64839033	64839233	1000	-	.	gene_id "MSTRG.32877"; transcript_id "MSTRG.32877.958"; exon_number "29";
chr11	StringTie	exon	64839478	64839571	1000	-	.	gene_id "MSTRG.32877"; transcript_id "MSTRG.32877.958"; exon_number "30";
chr11	StringTie	exon	64840120	64840268	1000	-	.	gene_id "MSTRG.32877"; transcript_id "MSTRG.32877.958"; exon_number "31";
chr11	StringTie	exon	64840553	64840648	1000	-	.	gene_id "MSTRG.32877"; transcript_id "MSTRG.32877.958"; exon_number "32";
chr11	StringTie	exon	64841650	64841733	1000	-	.	gene_id "MSTRG.32877"; transcript_id "MSTRG.32877.958"; exon_number "33";
chr11	StringTie	exon	64841813	64841904	1000	-	.	gene_id "MSTRG.32877"; transcript_id "MSTRG.32877.958"; exon_number "34";
chr11	StringTie	exon	64844410	64844611	1000	-	.	gene_id "MSTRG.32877"; transcript_id "MSTRG.32877.958"; exon_number "35";
chr11	StringTie	transcript	64823026	64844076	1000	-	.	gene_id "MSTRG.32877"; transcript_id "MSTRG.32877.959";
chr11	StringTie	exon	64823026	64824529	1000	-	.	gene_id "MSTRG.32877"; transcript_id "MSTRG.32877.959"; exon_number "1";
chr11	StringTie	exon	64826470	64826555	1000	-	.	gene_id "MSTRG.32877"; transcript_id "MSTRG.32877.959"; exon_number "2";
chr11	StringTie	exon	64826671	64826794	1000	-	.	gene_id "MSTRG.32877"; transcript_id "MSTRG.32877.959"; exon_number "3";
chr11	StringTie	exon	64827050	64827167	1000	-	.	gene_id "MSTRG.32877"; transcript_id "MSTRG.32877.959"; exon_number "4";
chr11	StringTie	exon	64827278	64827398	1000	-	.	gene_id "MSTRG.32877"; transcript_id "MSTRG.32877.959"; exon_number "5";
chr11	StringTie	exon	64827527	64827611	1000	-	.	gene_id "MSTRG.32877"; transcript_id "MSTRG.32877.959"; exon_number "6";
chr11	StringTie	exon	64827686	64827783	1000	-	.	gene_id "MSTRG.32877"; transcript_id "MSTRG.32877.959"; exon_number "7";
chr11	StringTie	exon	64829471	64830070	1000	-	.	gene_id "MSTRG.32877"; transcript_id "MSTRG.32877.959"; exon_number "8";
chr11	StringTie	exon	64830194	64830256	1000	-	.	gene_id "MSTRG.32877"; transcript_id "MSTRG.32877.959"; exon_number "9";
chr11	StringTie	exon	64831505	64831721	1000	-	.	gene_id "MSTRG.32877"; transcript_id "MSTRG.32877.959"; exon_number "10";
chr11	StringTie	exon	64832011	64832127	1000	-	.	gene_id "MSTRG.32877"; transcript_id "MSTRG.32877.959"; exon_number "11";
chr11	StringTie	exon	64832428	64832509	1000	-	.	gene_id "MSTRG.32877"; transcript_id "MSTRG.32877.959"; exon_number "12";
chr11	StringTie	exon	64832604	64832743	1000	-	.	gene_id "MSTRG.32877"; transcript_id "MSTRG.32877.959"; exon_number "13";
chr11	StringTie	exon	64832826	64832959	1000	-	.	gene_id "MSTRG.32877"; transcript_id "MSTRG.32877.959"; exon_number "14";
chr11	StringTie	exon	64833231	64833336	1000	-	.	gene_id "MSTRG.32877"; transcript_id "MSTRG.32877.959"; exon_number "15";
chr11	StringTie	exon	64833600	64833836	1000	-	.	gene_id "MSTRG.32877"; transcript_id "MSTRG.32877.959"; exon_number "16";
chr11	StringTie	exon	64833925	64833977	1000	-	.	gene_id "MSTRG.32877"; transcript_id "MSTRG.32877.959"; exon_number "17";
chr11	StringTie	exon	64834266	64834577	1000	-	.	gene_id "MSTRG.32877"; transcript_id "MSTRG.32877.959"; exon_number "18";
chr11	StringTie	exon	64834849	64834963	1000	-	.	gene_id "MSTRG.32877"; transcript_id "MSTRG.32877.959"; exon_number "19";
chr11	StringTie	exon	64835047	64835153	1000	-	.	gene_id "MSTRG.32877"; transcript_id "MSTRG.32877.959"; exon_number "20";
chr11	StringTie	exon	64835347	64835419	1000	-	.	gene_id "MSTRG.32877"; transcript_id "MSTRG.32877.959"; exon_number "21";
chr11	StringTie	exon	64835500	64835621	1000	-	.	gene_id "MSTRG.32877"; transcript_id "MSTRG.32877.959"; exon_number "22";
chr11	StringTie	exon	64835762	64835851	1000	-	.	gene_id "MSTRG.32877"; transcript_id "MSTRG.32877.959"; exon_number "23";
chr11	StringTie	exon	64836117	64836296	1000	-	.	gene_id "MSTRG.32877"; transcript_id "MSTRG.32877.959"; exon_number "24";
chr11	StringTie	exon	64836411	64836530	1000	-	.	gene_id "MSTRG.32877"; transcript_id "MSTRG.32877.959"; exon_number "25";
chr11	StringTie	exon	64836739	64836798	1000	-	.	gene_id "MSTRG.32877"; transcript_id "MSTRG.32877.959"; exon_number "26";
chr11	StringTie	exon	64836922	64837019	1000	-	.	gene_id "MSTRG.32877"; transcript_id "MSTRG.32877.959"; exon_number "27";
chr11	StringTie	exon	64838087	64838162	1000	-	.	gene_id "MSTRG.32877"; transcript_id "MSTRG.32877.959"; exon_number "28";
chr11	StringTie	exon	64838654	64838902	1000	-	.	gene_id "MSTRG.32877"; transcript_id "MSTRG.32877.959"; exon_number "29";
chr11	StringTie	exon	64839033	64839233	1000	-	.	gene_id "MSTRG.32877"; transcript_id "MSTRG.32877.959"; exon_number "30";
chr11	StringTie	exon	64839478	64839571	1000	-	.	gene_id "MSTRG.32877"; transcript_id "MSTRG.32877.959"; exon_number "31";
chr11	StringTie	exon	64840120	64840268	1000	-	.	gene_id "MSTRG.32877"; transcript_id "MSTRG.32877.959"; exon_number "32";
chr11	StringTie	exon	64840553	64840648	1000	-	.	gene_id "MSTRG.32877"; transcript_id "MSTRG.32877.959"; exon_number "33";
chr11	StringTie	exon	64841650	64841733	1000	-	.	gene_id "MSTRG.32877"; transcript_id "MSTRG.32877.959"; exon_number "34";
chr11	StringTie	exon	64841840	64841904	1000	-	.	gene_id "MSTRG.32877"; transcript_id "MSTRG.32877.959"; exon_number "35";
chr11	StringTie	exon	64843916	64844076	1000	-	.	gene_id "MSTRG.32877"; transcript_id "MSTRG.32877.959"; exon_number "36";
chr11	StringTie	transcript	64764512	64778950	1000	-	.	gene_id "MSTRG.32877"; transcript_id "MSTRG.32877.96";
chr11	StringTie	exon	64764512	64766155	1000	-	.	gene_id "MSTRG.32877"; transcript_id "MSTRG.32877.96"; exon_number "1";
chr11	StringTie	exon	64766900	64767079	1000	-	.	gene_id "MSTRG.32877"; transcript_id "MSTRG.32877.96"; exon_number "2";
chr11	StringTie	exon	64767192	64767246	1000	-	.	gene_id "MSTRG.32877"; transcript_id "MSTRG.32877.96"; exon_number "3";
chr11	StringTie	exon	64767571	64767844	1000	-	.	gene_id "MSTRG.32877"; transcript_id "MSTRG.32877.96"; exon_number "4";
chr11	StringTie	exon	64768106	64768286	1000	-	.	gene_id "MSTRG.32877"; transcript_id "MSTRG.32877.96"; exon_number "5";
chr11	StringTie	exon	64769022	64769129	1000	-	.	gene_id "MSTRG.32877"; transcript_id "MSTRG.32877.96"; exon_number "6";
chr11	StringTie	exon	64769223	64769338	1000	-	.	gene_id "MSTRG.32877"; transcript_id "MSTRG.32877.96"; exon_number "7";
chr11	StringTie	exon	64769426	64769609	1000	-	.	gene_id "MSTRG.32877"; transcript_id "MSTRG.32877.96"; exon_number "8";
chr11	StringTie	exon	64769964	64770053	1000	-	.	gene_id "MSTRG.32877"; transcript_id "MSTRG.32877.96"; exon_number "9";
chr11	StringTie	exon	64770256	64770408	1000	-	.	gene_id "MSTRG.32877"; transcript_id "MSTRG.32877.96"; exon_number "10";
chr11	StringTie	exon	64771464	64771537	1000	-	.	gene_id "MSTRG.32877"; transcript_id "MSTRG.32877.96"; exon_number "11";
chr11	StringTie	exon	64773430	64773505	1000	-	.	gene_id "MSTRG.32877"; transcript_id "MSTRG.32877.96"; exon_number "12";
chr11	StringTie	exon	64776498	64776626	1000	-	.	gene_id "MSTRG.32877"; transcript_id "MSTRG.32877.96"; exon_number "13";
chr11	StringTie	exon	64777987	64778149	1000	-	.	gene_id "MSTRG.32877"; transcript_id "MSTRG.32877.96"; exon_number "14";
chr11	StringTie	exon	64778362	64778950	1000	-	.	gene_id "MSTRG.32877"; transcript_id "MSTRG.32877.96"; exon_number "15";
chr11	StringTie	transcript	64823026	64845094	1000	-	.	gene_id "MSTRG.32877"; transcript_id "MSTRG.32877.960";
chr11	StringTie	exon	64823026	64824529	1000	-	.	gene_id "MSTRG.32877"; transcript_id "MSTRG.32877.960"; exon_number "1";
chr11	StringTie	exon	64826470	64826555	1000	-	.	gene_id "MSTRG.32877"; transcript_id "MSTRG.32877.960"; exon_number "2";
chr11	StringTie	exon	64826671	64826794	1000	-	.	gene_id "MSTRG.32877"; transcript_id "MSTRG.32877.960"; exon_number "3";
chr11	StringTie	exon	64827050	64827167	1000	-	.	gene_id "MSTRG.32877"; transcript_id "MSTRG.32877.960"; exon_number "4";
chr11	StringTie	exon	64827278	64827398	1000	-	.	gene_id "MSTRG.32877"; transcript_id "MSTRG.32877.960"; exon_number "5";
chr11	StringTie	exon	64827527	64827611	1000	-	.	gene_id "MSTRG.32877"; transcript_id "MSTRG.32877.960"; exon_number "6";
chr11	StringTie	exon	64827686	64828749	1000	-	.	gene_id "MSTRG.32877"; transcript_id "MSTRG.32877.960"; exon_number "7";
chr11	StringTie	exon	64829471	64830070	1000	-	.	gene_id "MSTRG.32877"; transcript_id "MSTRG.32877.960"; exon_number "8";
chr11	StringTie	exon	64830194	64830256	1000	-	.	gene_id "MSTRG.32877"; transcript_id "MSTRG.32877.960"; exon_number "9";
chr11	StringTie	exon	64831505	64831721	1000	-	.	gene_id "MSTRG.32877"; transcript_id "MSTRG.32877.960"; exon_number "10";
chr11	StringTie	exon	64832428	64832509	1000	-	.	gene_id "MSTRG.32877"; transcript_id "MSTRG.32877.960"; exon_number "11";
chr11	StringTie	exon	64832604	64832743	1000	-	.	gene_id "MSTRG.32877"; transcript_id "MSTRG.32877.960"; exon_number "12";
chr11	StringTie	exon	64832826	64832959	1000	-	.	gene_id "MSTRG.32877"; transcript_id "MSTRG.32877.960"; exon_number "13";
chr11	StringTie	exon	64833231	64833336	1000	-	.	gene_id "MSTRG.32877"; transcript_id "MSTRG.32877.960"; exon_number "14";
chr11	StringTie	exon	64833600	64833659	1000	-	.	gene_id "MSTRG.32877"; transcript_id "MSTRG.32877.960"; exon_number "15";
chr11	StringTie	exon	64833738	64833836	1000	-	.	gene_id "MSTRG.32877"; transcript_id "MSTRG.32877.960"; exon_number "16";
chr11	StringTie	exon	64833925	64833977	1000	-	.	gene_id "MSTRG.32877"; transcript_id "MSTRG.32877.960"; exon_number "17";
chr11	StringTie	exon	64834266	64834354	1000	-	.	gene_id "MSTRG.32877"; transcript_id "MSTRG.32877.960"; exon_number "18";
chr11	StringTie	exon	64834429	64834577	1000	-	.	gene_id "MSTRG.32877"; transcript_id "MSTRG.32877.960"; exon_number "19";
chr11	StringTie	exon	64834849	64834963	1000	-	.	gene_id "MSTRG.32877"; transcript_id "MSTRG.32877.960"; exon_number "20";
chr11	StringTie	exon	64835047	64835153	1000	-	.	gene_id "MSTRG.32877"; transcript_id "MSTRG.32877.960"; exon_number "21";
chr11	StringTie	exon	64835347	64835419	1000	-	.	gene_id "MSTRG.32877"; transcript_id "MSTRG.32877.960"; exon_number "22";
chr11	StringTie	exon	64835500	64835621	1000	-	.	gene_id "MSTRG.32877"; transcript_id "MSTRG.32877.960"; exon_number "23";
chr11	StringTie	exon	64835762	64835851	1000	-	.	gene_id "MSTRG.32877"; transcript_id "MSTRG.32877.960"; exon_number "24";
chr11	StringTie	exon	64836117	64836296	1000	-	.	gene_id "MSTRG.32877"; transcript_id "MSTRG.32877.960"; exon_number "25";
chr11	StringTie	exon	64836427	64836530	1000	-	.	gene_id "MSTRG.32877"; transcript_id "MSTRG.32877.960"; exon_number "26";
chr11	StringTie	exon	64836739	64836819	1000	-	.	gene_id "MSTRG.32877"; transcript_id "MSTRG.32877.960"; exon_number "27";
chr11	StringTie	exon	64836922	64837019	1000	-	.	gene_id "MSTRG.32877"; transcript_id "MSTRG.32877.960"; exon_number "28";
chr11	StringTie	exon	64838083	64838162	1000	-	.	gene_id "MSTRG.32877"; transcript_id "MSTRG.32877.960"; exon_number "29";
chr11	StringTie	exon	64838654	64838902	1000	-	.	gene_id "MSTRG.32877"; transcript_id "MSTRG.32877.960"; exon_number "30";
chr11	StringTie	exon	64839033	64839233	1000	-	.	gene_id "MSTRG.32877"; transcript_id "MSTRG.32877.960"; exon_number "31";
chr11	StringTie	exon	64839478	64839571	1000	-	.	gene_id "MSTRG.32877"; transcript_id "MSTRG.32877.960"; exon_number "32";
chr11	StringTie	exon	64840120	64840268	1000	-	.	gene_id "MSTRG.32877"; transcript_id "MSTRG.32877.960"; exon_number "33";
chr11	StringTie	exon	64840553	64840648	1000	-	.	gene_id "MSTRG.32877"; transcript_id "MSTRG.32877.960"; exon_number "34";
chr11	StringTie	exon	64841650	64841733	1000	-	.	gene_id "MSTRG.32877"; transcript_id "MSTRG.32877.960"; exon_number "35";
chr11	StringTie	exon	64841813	64841904	1000	-	.	gene_id "MSTRG.32877"; transcript_id "MSTRG.32877.960"; exon_number "36";
chr11	StringTie	exon	64844410	64845094	1000	-	.	gene_id "MSTRG.32877"; transcript_id "MSTRG.32877.960"; exon_number "37";
chr11	StringTie	transcript	64823026	64844038	1000	-	.	gene_id "MSTRG.32877"; transcript_id "MSTRG.32877.961";
chr11	StringTie	exon	64823026	64824529	1000	-	.	gene_id "MSTRG.32877"; transcript_id "MSTRG.32877.961"; exon_number "1";
chr11	StringTie	exon	64826470	64826555	1000	-	.	gene_id "MSTRG.32877"; transcript_id "MSTRG.32877.961"; exon_number "2";
chr11	StringTie	exon	64826671	64826794	1000	-	.	gene_id "MSTRG.32877"; transcript_id "MSTRG.32877.961"; exon_number "3";
chr11	StringTie	exon	64827050	64827167	1000	-	.	gene_id "MSTRG.32877"; transcript_id "MSTRG.32877.961"; exon_number "4";
chr11	StringTie	exon	64827278	64827398	1000	-	.	gene_id "MSTRG.32877"; transcript_id "MSTRG.32877.961"; exon_number "5";
chr11	StringTie	exon	64827527	64827611	1000	-	.	gene_id "MSTRG.32877"; transcript_id "MSTRG.32877.961"; exon_number "6";
chr11	StringTie	exon	64827686	64827783	1000	-	.	gene_id "MSTRG.32877"; transcript_id "MSTRG.32877.961"; exon_number "7";
chr11	StringTie	exon	64829471	64830070	1000	-	.	gene_id "MSTRG.32877"; transcript_id "MSTRG.32877.961"; exon_number "8";
chr11	StringTie	exon	64830194	64830251	1000	-	.	gene_id "MSTRG.32877"; transcript_id "MSTRG.32877.961"; exon_number "9";
chr11	StringTie	exon	64831505	64831721	1000	-	.	gene_id "MSTRG.32877"; transcript_id "MSTRG.32877.961"; exon_number "10";
chr11	StringTie	exon	64832428	64832509	1000	-	.	gene_id "MSTRG.32877"; transcript_id "MSTRG.32877.961"; exon_number "11";
chr11	StringTie	exon	64832604	64832743	1000	-	.	gene_id "MSTRG.32877"; transcript_id "MSTRG.32877.961"; exon_number "12";
chr11	StringTie	exon	64832826	64832959	1000	-	.	gene_id "MSTRG.32877"; transcript_id "MSTRG.32877.961"; exon_number "13";
chr11	StringTie	exon	64833231	64833336	1000	-	.	gene_id "MSTRG.32877"; transcript_id "MSTRG.32877.961"; exon_number "14";
chr11	StringTie	exon	64833600	64833659	1000	-	.	gene_id "MSTRG.32877"; transcript_id "MSTRG.32877.961"; exon_number "15";
chr11	StringTie	exon	64833738	64833836	1000	-	.	gene_id "MSTRG.32877"; transcript_id "MSTRG.32877.961"; exon_number "16";
chr11	StringTie	exon	64833925	64833977	1000	-	.	gene_id "MSTRG.32877"; transcript_id "MSTRG.32877.961"; exon_number "17";
chr11	StringTie	exon	64834266	64834354	1000	-	.	gene_id "MSTRG.32877"; transcript_id "MSTRG.32877.961"; exon_number "18";
chr11	StringTie	exon	64834429	64834577	1000	-	.	gene_id "MSTRG.32877"; transcript_id "MSTRG.32877.961"; exon_number "19";
chr11	StringTie	exon	64834849	64834963	1000	-	.	gene_id "MSTRG.32877"; transcript_id "MSTRG.32877.961"; exon_number "20";
chr11	StringTie	exon	64835047	64835153	1000	-	.	gene_id "MSTRG.32877"; transcript_id "MSTRG.32877.961"; exon_number "21";
chr11	StringTie	exon	64835347	64835419	1000	-	.	gene_id "MSTRG.32877"; transcript_id "MSTRG.32877.961"; exon_number "22";
chr11	StringTie	exon	64835500	64835621	1000	-	.	gene_id "MSTRG.32877"; transcript_id "MSTRG.32877.961"; exon_number "23";
chr11	StringTie	exon	64835762	64835851	1000	-	.	gene_id "MSTRG.32877"; transcript_id "MSTRG.32877.961"; exon_number "24";
chr11	StringTie	exon	64836117	64836296	1000	-	.	gene_id "MSTRG.32877"; transcript_id "MSTRG.32877.961"; exon_number "25";
chr11	StringTie	exon	64836427	64836530	1000	-	.	gene_id "MSTRG.32877"; transcript_id "MSTRG.32877.961"; exon_number "26";
chr11	StringTie	exon	64836739	64836819	1000	-	.	gene_id "MSTRG.32877"; transcript_id "MSTRG.32877.961"; exon_number "27";
chr11	StringTie	exon	64836922	64837019	1000	-	.	gene_id "MSTRG.32877"; transcript_id "MSTRG.32877.961"; exon_number "28";
chr11	StringTie	exon	64838083	64838162	1000	-	.	gene_id "MSTRG.32877"; transcript_id "MSTRG.32877.961"; exon_number "29";
chr11	StringTie	exon	64838654	64838902	1000	-	.	gene_id "MSTRG.32877"; transcript_id "MSTRG.32877.961"; exon_number "30";
chr11	StringTie	exon	64839033	64839233	1000	-	.	gene_id "MSTRG.32877"; transcript_id "MSTRG.32877.961"; exon_number "31";
chr11	StringTie	exon	64839478	64839571	1000	-	.	gene_id "MSTRG.32877"; transcript_id "MSTRG.32877.961"; exon_number "32";
chr11	StringTie	exon	64840120	64840268	1000	-	.	gene_id "MSTRG.32877"; transcript_id "MSTRG.32877.961"; exon_number "33";
chr11	StringTie	exon	64840553	64840648	1000	-	.	gene_id "MSTRG.32877"; transcript_id "MSTRG.32877.961"; exon_number "34";
chr11	StringTie	exon	64841650	64841733	1000	-	.	gene_id "MSTRG.32877"; transcript_id "MSTRG.32877.961"; exon_number "35";
chr11	StringTie	exon	64841813	64841904	1000	-	.	gene_id "MSTRG.32877"; transcript_id "MSTRG.32877.961"; exon_number "36";
chr11	StringTie	exon	64843916	64844038	1000	-	.	gene_id "MSTRG.32877"; transcript_id "MSTRG.32877.961"; exon_number "37";
chr11	StringTie	transcript	64823026	64844638	1000	-	.	gene_id "MSTRG.32877"; transcript_id "MSTRG.32877.962";
chr11	StringTie	exon	64823026	64824032	1000	-	.	gene_id "MSTRG.32877"; transcript_id "MSTRG.32877.962"; exon_number "1";
chr11	StringTie	exon	64824066	64824529	1000	-	.	gene_id "MSTRG.32877"; transcript_id "MSTRG.32877.962"; exon_number "2";
chr11	StringTie	exon	64825436	64825485	1000	-	.	gene_id "MSTRG.32877"; transcript_id "MSTRG.32877.962"; exon_number "3";
chr11	StringTie	exon	64826470	64826555	1000	-	.	gene_id "MSTRG.32877"; transcript_id "MSTRG.32877.962"; exon_number "4";
chr11	StringTie	exon	64826671	64826794	1000	-	.	gene_id "MSTRG.32877"; transcript_id "MSTRG.32877.962"; exon_number "5";
chr11	StringTie	exon	64827050	64827167	1000	-	.	gene_id "MSTRG.32877"; transcript_id "MSTRG.32877.962"; exon_number "6";
chr11	StringTie	exon	64827278	64827398	1000	-	.	gene_id "MSTRG.32877"; transcript_id "MSTRG.32877.962"; exon_number "7";
chr11	StringTie	exon	64827527	64827611	1000	-	.	gene_id "MSTRG.32877"; transcript_id "MSTRG.32877.962"; exon_number "8";
chr11	StringTie	exon	64827686	64830070	1000	-	.	gene_id "MSTRG.32877"; transcript_id "MSTRG.32877.962"; exon_number "9";
chr11	StringTie	exon	64830194	64830256	1000	-	.	gene_id "MSTRG.32877"; transcript_id "MSTRG.32877.962"; exon_number "10";
chr11	StringTie	exon	64832428	64832509	1000	-	.	gene_id "MSTRG.32877"; transcript_id "MSTRG.32877.962"; exon_number "11";
chr11	StringTie	exon	64832604	64832743	1000	-	.	gene_id "MSTRG.32877"; transcript_id "MSTRG.32877.962"; exon_number "12";
chr11	StringTie	exon	64832826	64832959	1000	-	.	gene_id "MSTRG.32877"; transcript_id "MSTRG.32877.962"; exon_number "13";
chr11	StringTie	exon	64833231	64833336	1000	-	.	gene_id "MSTRG.32877"; transcript_id "MSTRG.32877.962"; exon_number "14";
chr11	StringTie	exon	64833600	64833659	1000	-	.	gene_id "MSTRG.32877"; transcript_id "MSTRG.32877.962"; exon_number "15";
chr11	StringTie	exon	64833738	64833833	1000	-	.	gene_id "MSTRG.32877"; transcript_id "MSTRG.32877.962"; exon_number "16";
chr11	StringTie	exon	64833925	64833977	1000	-	.	gene_id "MSTRG.32877"; transcript_id "MSTRG.32877.962"; exon_number "17";
chr11	StringTie	exon	64834266	64834354	1000	-	.	gene_id "MSTRG.32877"; transcript_id "MSTRG.32877.962"; exon_number "18";
chr11	StringTie	exon	64834458	64834577	1000	-	.	gene_id "MSTRG.32877"; transcript_id "MSTRG.32877.962"; exon_number "19";
chr11	StringTie	exon	64834849	64834963	1000	-	.	gene_id "MSTRG.32877"; transcript_id "MSTRG.32877.962"; exon_number "20";
chr11	StringTie	exon	64835047	64835153	1000	-	.	gene_id "MSTRG.32877"; transcript_id "MSTRG.32877.962"; exon_number "21";
chr11	StringTie	exon	64835347	64835419	1000	-	.	gene_id "MSTRG.32877"; transcript_id "MSTRG.32877.962"; exon_number "22";
chr11	StringTie	exon	64835500	64835621	1000	-	.	gene_id "MSTRG.32877"; transcript_id "MSTRG.32877.962"; exon_number "23";
chr11	StringTie	exon	64835762	64835851	1000	-	.	gene_id "MSTRG.32877"; transcript_id "MSTRG.32877.962"; exon_number "24";
chr11	StringTie	exon	64836117	64836296	1000	-	.	gene_id "MSTRG.32877"; transcript_id "MSTRG.32877.962"; exon_number "25";
chr11	StringTie	exon	64836427	64836530	1000	-	.	gene_id "MSTRG.32877"; transcript_id "MSTRG.32877.962"; exon_number "26";
chr11	StringTie	exon	64836739	64836819	1000	-	.	gene_id "MSTRG.32877"; transcript_id "MSTRG.32877.962"; exon_number "27";
chr11	StringTie	exon	64836922	64837019	1000	-	.	gene_id "MSTRG.32877"; transcript_id "MSTRG.32877.962"; exon_number "28";
chr11	StringTie	exon	64838083	64838162	1000	-	.	gene_id "MSTRG.32877"; transcript_id "MSTRG.32877.962"; exon_number "29";
chr11	StringTie	exon	64838654	64838902	1000	-	.	gene_id "MSTRG.32877"; transcript_id "MSTRG.32877.962"; exon_number "30";
chr11	StringTie	exon	64839033	64839233	1000	-	.	gene_id "MSTRG.32877"; transcript_id "MSTRG.32877.962"; exon_number "31";
chr11	StringTie	exon	64839478	64839571	1000	-	.	gene_id "MSTRG.32877"; transcript_id "MSTRG.32877.962"; exon_number "32";
chr11	StringTie	exon	64840120	64840268	1000	-	.	gene_id "MSTRG.32877"; transcript_id "MSTRG.32877.962"; exon_number "33";
chr11	StringTie	exon	64840553	64840648	1000	-	.	gene_id "MSTRG.32877"; transcript_id "MSTRG.32877.962"; exon_number "34";
chr11	StringTie	exon	64841650	64841733	1000	-	.	gene_id "MSTRG.32877"; transcript_id "MSTRG.32877.962"; exon_number "35";
chr11	StringTie	exon	64841813	64841904	1000	-	.	gene_id "MSTRG.32877"; transcript_id "MSTRG.32877.962"; exon_number "36";
chr11	StringTie	exon	64844410	64844638	1000	-	.	gene_id "MSTRG.32877"; transcript_id "MSTRG.32877.962"; exon_number "37";
chr11	StringTie	transcript	64823026	64844545	1000	-	.	gene_id "MSTRG.32877"; transcript_id "MSTRG.32877.963";
chr11	StringTie	exon	64823026	64824529	1000	-	.	gene_id "MSTRG.32877"; transcript_id "MSTRG.32877.963"; exon_number "1";
chr11	StringTie	exon	64826470	64826555	1000	-	.	gene_id "MSTRG.32877"; transcript_id "MSTRG.32877.963"; exon_number "2";
chr11	StringTie	exon	64826671	64826794	1000	-	.	gene_id "MSTRG.32877"; transcript_id "MSTRG.32877.963"; exon_number "3";
chr11	StringTie	exon	64827050	64827167	1000	-	.	gene_id "MSTRG.32877"; transcript_id "MSTRG.32877.963"; exon_number "4";
chr11	StringTie	exon	64827278	64827398	1000	-	.	gene_id "MSTRG.32877"; transcript_id "MSTRG.32877.963"; exon_number "5";
chr11	StringTie	exon	64827527	64827611	1000	-	.	gene_id "MSTRG.32877"; transcript_id "MSTRG.32877.963"; exon_number "6";
chr11	StringTie	exon	64827686	64830070	1000	-	.	gene_id "MSTRG.32877"; transcript_id "MSTRG.32877.963"; exon_number "7";
chr11	StringTie	exon	64830194	64830256	1000	-	.	gene_id "MSTRG.32877"; transcript_id "MSTRG.32877.963"; exon_number "8";
chr11	StringTie	exon	64831376	64831721	1000	-	.	gene_id "MSTRG.32877"; transcript_id "MSTRG.32877.963"; exon_number "9";
chr11	StringTie	exon	64832011	64832127	1000	-	.	gene_id "MSTRG.32877"; transcript_id "MSTRG.32877.963"; exon_number "10";
chr11	StringTie	exon	64832428	64832509	1000	-	.	gene_id "MSTRG.32877"; transcript_id "MSTRG.32877.963"; exon_number "11";
chr11	StringTie	exon	64832604	64832743	1000	-	.	gene_id "MSTRG.32877"; transcript_id "MSTRG.32877.963"; exon_number "12";
chr11	StringTie	exon	64832826	64832959	1000	-	.	gene_id "MSTRG.32877"; transcript_id "MSTRG.32877.963"; exon_number "13";
chr11	StringTie	exon	64833231	64833390	1000	-	.	gene_id "MSTRG.32877"; transcript_id "MSTRG.32877.963"; exon_number "14";
chr11	StringTie	exon	64833600	64833836	1000	-	.	gene_id "MSTRG.32877"; transcript_id "MSTRG.32877.963"; exon_number "15";
chr11	StringTie	exon	64833925	64833977	1000	-	.	gene_id "MSTRG.32877"; transcript_id "MSTRG.32877.963"; exon_number "16";
chr11	StringTie	exon	64834266	64834354	1000	-	.	gene_id "MSTRG.32877"; transcript_id "MSTRG.32877.963"; exon_number "17";
chr11	StringTie	exon	64834429	64834577	1000	-	.	gene_id "MSTRG.32877"; transcript_id "MSTRG.32877.963"; exon_number "18";
chr11	StringTie	exon	64834849	64834963	1000	-	.	gene_id "MSTRG.32877"; transcript_id "MSTRG.32877.963"; exon_number "19";
chr11	StringTie	exon	64835047	64835153	1000	-	.	gene_id "MSTRG.32877"; transcript_id "MSTRG.32877.963"; exon_number "20";
chr11	StringTie	exon	64835347	64835419	1000	-	.	gene_id "MSTRG.32877"; transcript_id "MSTRG.32877.963"; exon_number "21";
chr11	StringTie	exon	64835500	64835621	1000	-	.	gene_id "MSTRG.32877"; transcript_id "MSTRG.32877.963"; exon_number "22";
chr11	StringTie	exon	64835762	64835851	1000	-	.	gene_id "MSTRG.32877"; transcript_id "MSTRG.32877.963"; exon_number "23";
chr11	StringTie	exon	64836117	64836296	1000	-	.	gene_id "MSTRG.32877"; transcript_id "MSTRG.32877.963"; exon_number "24";
chr11	StringTie	exon	64836427	64836530	1000	-	.	gene_id "MSTRG.32877"; transcript_id "MSTRG.32877.963"; exon_number "25";
chr11	StringTie	exon	64836739	64836819	1000	-	.	gene_id "MSTRG.32877"; transcript_id "MSTRG.32877.963"; exon_number "26";
chr11	StringTie	exon	64836922	64837019	1000	-	.	gene_id "MSTRG.32877"; transcript_id "MSTRG.32877.963"; exon_number "27";
chr11	StringTie	exon	64838083	64838162	1000	-	.	gene_id "MSTRG.32877"; transcript_id "MSTRG.32877.963"; exon_number "28";
chr11	StringTie	exon	64838654	64838902	1000	-	.	gene_id "MSTRG.32877"; transcript_id "MSTRG.32877.963"; exon_number "29";
chr11	StringTie	exon	64839033	64839233	1000	-	.	gene_id "MSTRG.32877"; transcript_id "MSTRG.32877.963"; exon_number "30";
chr11	StringTie	exon	64839478	64839571	1000	-	.	gene_id "MSTRG.32877"; transcript_id "MSTRG.32877.963"; exon_number "31";
chr11	StringTie	exon	64840120	64840268	1000	-	.	gene_id "MSTRG.32877"; transcript_id "MSTRG.32877.963"; exon_number "32";
chr11	StringTie	exon	64840553	64840648	1000	-	.	gene_id "MSTRG.32877"; transcript_id "MSTRG.32877.963"; exon_number "33";
chr11	StringTie	exon	64841650	64841733	1000	-	.	gene_id "MSTRG.32877"; transcript_id "MSTRG.32877.963"; exon_number "34";
chr11	StringTie	exon	64841813	64841904	1000	-	.	gene_id "MSTRG.32877"; transcript_id "MSTRG.32877.963"; exon_number "35";
chr11	StringTie	exon	64843916	64844083	1000	-	.	gene_id "MSTRG.32877"; transcript_id "MSTRG.32877.963"; exon_number "36";
chr11	StringTie	exon	64844410	64844545	1000	-	.	gene_id "MSTRG.32877"; transcript_id "MSTRG.32877.963"; exon_number "37";
chr11	StringTie	transcript	64823026	64844728	1000	-	.	gene_id "MSTRG.32877"; transcript_id "MSTRG.32877.964";
chr11	StringTie	exon	64823026	64824529	1000	-	.	gene_id "MSTRG.32877"; transcript_id "MSTRG.32877.964"; exon_number "1";
chr11	StringTie	exon	64826470	64826555	1000	-	.	gene_id "MSTRG.32877"; transcript_id "MSTRG.32877.964"; exon_number "2";
chr11	StringTie	exon	64826671	64826794	1000	-	.	gene_id "MSTRG.32877"; transcript_id "MSTRG.32877.964"; exon_number "3";
chr11	StringTie	exon	64827050	64827167	1000	-	.	gene_id "MSTRG.32877"; transcript_id "MSTRG.32877.964"; exon_number "4";
chr11	StringTie	exon	64827278	64827398	1000	-	.	gene_id "MSTRG.32877"; transcript_id "MSTRG.32877.964"; exon_number "5";
chr11	StringTie	exon	64827527	64827611	1000	-	.	gene_id "MSTRG.32877"; transcript_id "MSTRG.32877.964"; exon_number "6";
chr11	StringTie	exon	64827686	64827783	1000	-	.	gene_id "MSTRG.32877"; transcript_id "MSTRG.32877.964"; exon_number "7";
chr11	StringTie	exon	64829471	64830070	1000	-	.	gene_id "MSTRG.32877"; transcript_id "MSTRG.32877.964"; exon_number "8";
chr11	StringTie	exon	64830194	64830256	1000	-	.	gene_id "MSTRG.32877"; transcript_id "MSTRG.32877.964"; exon_number "9";
chr11	StringTie	exon	64831505	64831721	1000	-	.	gene_id "MSTRG.32877"; transcript_id "MSTRG.32877.964"; exon_number "10";
chr11	StringTie	exon	64832011	64832127	1000	-	.	gene_id "MSTRG.32877"; transcript_id "MSTRG.32877.964"; exon_number "11";
chr11	StringTie	exon	64832428	64832509	1000	-	.	gene_id "MSTRG.32877"; transcript_id "MSTRG.32877.964"; exon_number "12";
chr11	StringTie	exon	64832604	64832743	1000	-	.	gene_id "MSTRG.32877"; transcript_id "MSTRG.32877.964"; exon_number "13";
chr11	StringTie	exon	64832826	64832921	1000	-	.	gene_id "MSTRG.32877"; transcript_id "MSTRG.32877.964"; exon_number "14";
chr11	StringTie	exon	64833231	64833336	1000	-	.	gene_id "MSTRG.32877"; transcript_id "MSTRG.32877.964"; exon_number "15";
chr11	StringTie	exon	64833600	64833659	1000	-	.	gene_id "MSTRG.32877"; transcript_id "MSTRG.32877.964"; exon_number "16";
chr11	StringTie	exon	64833738	64833836	1000	-	.	gene_id "MSTRG.32877"; transcript_id "MSTRG.32877.964"; exon_number "17";
chr11	StringTie	exon	64833925	64833977	1000	-	.	gene_id "MSTRG.32877"; transcript_id "MSTRG.32877.964"; exon_number "18";
chr11	StringTie	exon	64834266	64834354	1000	-	.	gene_id "MSTRG.32877"; transcript_id "MSTRG.32877.964"; exon_number "19";
chr11	StringTie	exon	64834429	64834577	1000	-	.	gene_id "MSTRG.32877"; transcript_id "MSTRG.32877.964"; exon_number "20";
chr11	StringTie	exon	64834849	64834963	1000	-	.	gene_id "MSTRG.32877"; transcript_id "MSTRG.32877.964"; exon_number "21";
chr11	StringTie	exon	64835047	64835153	1000	-	.	gene_id "MSTRG.32877"; transcript_id "MSTRG.32877.964"; exon_number "22";
chr11	StringTie	exon	64835347	64835419	1000	-	.	gene_id "MSTRG.32877"; transcript_id "MSTRG.32877.964"; exon_number "23";
chr11	StringTie	exon	64835500	64835621	1000	-	.	gene_id "MSTRG.32877"; transcript_id "MSTRG.32877.964"; exon_number "24";
chr11	StringTie	exon	64835762	64835851	1000	-	.	gene_id "MSTRG.32877"; transcript_id "MSTRG.32877.964"; exon_number "25";
chr11	StringTie	exon	64836117	64836296	1000	-	.	gene_id "MSTRG.32877"; transcript_id "MSTRG.32877.964"; exon_number "26";
chr11	StringTie	exon	64836411	64836530	1000	-	.	gene_id "MSTRG.32877"; transcript_id "MSTRG.32877.964"; exon_number "27";
chr11	StringTie	exon	64836739	64836798	1000	-	.	gene_id "MSTRG.32877"; transcript_id "MSTRG.32877.964"; exon_number "28";
chr11	StringTie	exon	64836922	64837019	1000	-	.	gene_id "MSTRG.32877"; transcript_id "MSTRG.32877.964"; exon_number "29";
chr11	StringTie	exon	64838083	64838162	1000	-	.	gene_id "MSTRG.32877"; transcript_id "MSTRG.32877.964"; exon_number "30";
chr11	StringTie	exon	64838654	64838902	1000	-	.	gene_id "MSTRG.32877"; transcript_id "MSTRG.32877.964"; exon_number "31";
chr11	StringTie	exon	64839033	64839233	1000	-	.	gene_id "MSTRG.32877"; transcript_id "MSTRG.32877.964"; exon_number "32";
chr11	StringTie	exon	64839478	64839571	1000	-	.	gene_id "MSTRG.32877"; transcript_id "MSTRG.32877.964"; exon_number "33";
chr11	StringTie	exon	64840120	64840268	1000	-	.	gene_id "MSTRG.32877"; transcript_id "MSTRG.32877.964"; exon_number "34";
chr11	StringTie	exon	64840553	64840648	1000	-	.	gene_id "MSTRG.32877"; transcript_id "MSTRG.32877.964"; exon_number "35";
chr11	StringTie	exon	64841650	64841733	1000	-	.	gene_id "MSTRG.32877"; transcript_id "MSTRG.32877.964"; exon_number "36";
chr11	StringTie	exon	64841813	64841904	1000	-	.	gene_id "MSTRG.32877"; transcript_id "MSTRG.32877.964"; exon_number "37";
chr11	StringTie	exon	64844410	64844728	1000	-	.	gene_id "MSTRG.32877"; transcript_id "MSTRG.32877.964"; exon_number "38";
chr11	StringTie	transcript	64823026	64844553	1000	-	.	gene_id "MSTRG.32877"; transcript_id "MSTRG.32877.965";
chr11	StringTie	exon	64823026	64824529	1000	-	.	gene_id "MSTRG.32877"; transcript_id "MSTRG.32877.965"; exon_number "1";
chr11	StringTie	exon	64826470	64826555	1000	-	.	gene_id "MSTRG.32877"; transcript_id "MSTRG.32877.965"; exon_number "2";
chr11	StringTie	exon	64826671	64826794	1000	-	.	gene_id "MSTRG.32877"; transcript_id "MSTRG.32877.965"; exon_number "3";
chr11	StringTie	exon	64827050	64827167	1000	-	.	gene_id "MSTRG.32877"; transcript_id "MSTRG.32877.965"; exon_number "4";
chr11	StringTie	exon	64827278	64827398	1000	-	.	gene_id "MSTRG.32877"; transcript_id "MSTRG.32877.965"; exon_number "5";
chr11	StringTie	exon	64827527	64827611	1000	-	.	gene_id "MSTRG.32877"; transcript_id "MSTRG.32877.965"; exon_number "6";
chr11	StringTie	exon	64827686	64827783	1000	-	.	gene_id "MSTRG.32877"; transcript_id "MSTRG.32877.965"; exon_number "7";
chr11	StringTie	exon	64829471	64830070	1000	-	.	gene_id "MSTRG.32877"; transcript_id "MSTRG.32877.965"; exon_number "8";
chr11	StringTie	exon	64830194	64830256	1000	-	.	gene_id "MSTRG.32877"; transcript_id "MSTRG.32877.965"; exon_number "9";
chr11	StringTie	exon	64831505	64831721	1000	-	.	gene_id "MSTRG.32877"; transcript_id "MSTRG.32877.965"; exon_number "10";
chr11	StringTie	exon	64832011	64832127	1000	-	.	gene_id "MSTRG.32877"; transcript_id "MSTRG.32877.965"; exon_number "11";
chr11	StringTie	exon	64832428	64832509	1000	-	.	gene_id "MSTRG.32877"; transcript_id "MSTRG.32877.965"; exon_number "12";
chr11	StringTie	exon	64832604	64832743	1000	-	.	gene_id "MSTRG.32877"; transcript_id "MSTRG.32877.965"; exon_number "13";
chr11	StringTie	exon	64832826	64832921	1000	-	.	gene_id "MSTRG.32877"; transcript_id "MSTRG.32877.965"; exon_number "14";
chr11	StringTie	exon	64833231	64833336	1000	-	.	gene_id "MSTRG.32877"; transcript_id "MSTRG.32877.965"; exon_number "15";
chr11	StringTie	exon	64833600	64833659	1000	-	.	gene_id "MSTRG.32877"; transcript_id "MSTRG.32877.965"; exon_number "16";
chr11	StringTie	exon	64833738	64833836	1000	-	.	gene_id "MSTRG.32877"; transcript_id "MSTRG.32877.965"; exon_number "17";
chr11	StringTie	exon	64833925	64833977	1000	-	.	gene_id "MSTRG.32877"; transcript_id "MSTRG.32877.965"; exon_number "18";
chr11	StringTie	exon	64834266	64834354	1000	-	.	gene_id "MSTRG.32877"; transcript_id "MSTRG.32877.965"; exon_number "19";
chr11	StringTie	exon	64834429	64834577	1000	-	.	gene_id "MSTRG.32877"; transcript_id "MSTRG.32877.965"; exon_number "20";
chr11	StringTie	exon	64834849	64834963	1000	-	.	gene_id "MSTRG.32877"; transcript_id "MSTRG.32877.965"; exon_number "21";
chr11	StringTie	exon	64835047	64835153	1000	-	.	gene_id "MSTRG.32877"; transcript_id "MSTRG.32877.965"; exon_number "22";
chr11	StringTie	exon	64835347	64835419	1000	-	.	gene_id "MSTRG.32877"; transcript_id "MSTRG.32877.965"; exon_number "23";
chr11	StringTie	exon	64835500	64835621	1000	-	.	gene_id "MSTRG.32877"; transcript_id "MSTRG.32877.965"; exon_number "24";
chr11	StringTie	exon	64835762	64835851	1000	-	.	gene_id "MSTRG.32877"; transcript_id "MSTRG.32877.965"; exon_number "25";
chr11	StringTie	exon	64836117	64836296	1000	-	.	gene_id "MSTRG.32877"; transcript_id "MSTRG.32877.965"; exon_number "26";
chr11	StringTie	exon	64836427	64836530	1000	-	.	gene_id "MSTRG.32877"; transcript_id "MSTRG.32877.965"; exon_number "27";
chr11	StringTie	exon	64836739	64836798	1000	-	.	gene_id "MSTRG.32877"; transcript_id "MSTRG.32877.965"; exon_number "28";
chr11	StringTie	exon	64836922	64837019	1000	-	.	gene_id "MSTRG.32877"; transcript_id "MSTRG.32877.965"; exon_number "29";
chr11	StringTie	exon	64838083	64838162	1000	-	.	gene_id "MSTRG.32877"; transcript_id "MSTRG.32877.965"; exon_number "30";
chr11	StringTie	exon	64838654	64838902	1000	-	.	gene_id "MSTRG.32877"; transcript_id "MSTRG.32877.965"; exon_number "31";
chr11	StringTie	exon	64839033	64839233	1000	-	.	gene_id "MSTRG.32877"; transcript_id "MSTRG.32877.965"; exon_number "32";
chr11	StringTie	exon	64839478	64839571	1000	-	.	gene_id "MSTRG.32877"; transcript_id "MSTRG.32877.965"; exon_number "33";
chr11	StringTie	exon	64840120	64840268	1000	-	.	gene_id "MSTRG.32877"; transcript_id "MSTRG.32877.965"; exon_number "34";
chr11	StringTie	exon	64840553	64840644	1000	-	.	gene_id "MSTRG.32877"; transcript_id "MSTRG.32877.965"; exon_number "35";
chr11	StringTie	exon	64841650	64841733	1000	-	.	gene_id "MSTRG.32877"; transcript_id "MSTRG.32877.965"; exon_number "36";
chr11	StringTie	exon	64841813	64841884	1000	-	.	gene_id "MSTRG.32877"; transcript_id "MSTRG.32877.965"; exon_number "37";
chr11	StringTie	exon	64844410	64844553	1000	-	.	gene_id "MSTRG.32877"; transcript_id "MSTRG.32877.965"; exon_number "38";
chr11	StringTie	transcript	64823026	64844608	1000	-	.	gene_id "MSTRG.32877"; transcript_id "MSTRG.32877.966";
chr11	StringTie	exon	64823026	64824529	1000	-	.	gene_id "MSTRG.32877"; transcript_id "MSTRG.32877.966"; exon_number "1";
chr11	StringTie	exon	64826470	64826555	1000	-	.	gene_id "MSTRG.32877"; transcript_id "MSTRG.32877.966"; exon_number "2";
chr11	StringTie	exon	64826671	64826794	1000	-	.	gene_id "MSTRG.32877"; transcript_id "MSTRG.32877.966"; exon_number "3";
chr11	StringTie	exon	64827050	64827167	1000	-	.	gene_id "MSTRG.32877"; transcript_id "MSTRG.32877.966"; exon_number "4";
chr11	StringTie	exon	64827278	64827398	1000	-	.	gene_id "MSTRG.32877"; transcript_id "MSTRG.32877.966"; exon_number "5";
chr11	StringTie	exon	64827527	64827611	1000	-	.	gene_id "MSTRG.32877"; transcript_id "MSTRG.32877.966"; exon_number "6";
chr11	StringTie	exon	64827686	64828749	1000	-	.	gene_id "MSTRG.32877"; transcript_id "MSTRG.32877.966"; exon_number "7";
chr11	StringTie	exon	64829471	64830070	1000	-	.	gene_id "MSTRG.32877"; transcript_id "MSTRG.32877.966"; exon_number "8";
chr11	StringTie	exon	64830194	64830256	1000	-	.	gene_id "MSTRG.32877"; transcript_id "MSTRG.32877.966"; exon_number "9";
chr11	StringTie	exon	64831505	64831721	1000	-	.	gene_id "MSTRG.32877"; transcript_id "MSTRG.32877.966"; exon_number "10";
chr11	StringTie	exon	64832011	64832127	1000	-	.	gene_id "MSTRG.32877"; transcript_id "MSTRG.32877.966"; exon_number "11";
chr11	StringTie	exon	64832428	64832509	1000	-	.	gene_id "MSTRG.32877"; transcript_id "MSTRG.32877.966"; exon_number "12";
chr11	StringTie	exon	64832604	64832743	1000	-	.	gene_id "MSTRG.32877"; transcript_id "MSTRG.32877.966"; exon_number "13";
chr11	StringTie	exon	64832826	64832959	1000	-	.	gene_id "MSTRG.32877"; transcript_id "MSTRG.32877.966"; exon_number "14";
chr11	StringTie	exon	64833231	64833336	1000	-	.	gene_id "MSTRG.32877"; transcript_id "MSTRG.32877.966"; exon_number "15";
chr11	StringTie	exon	64833600	64833659	1000	-	.	gene_id "MSTRG.32877"; transcript_id "MSTRG.32877.966"; exon_number "16";
chr11	StringTie	exon	64833738	64833836	1000	-	.	gene_id "MSTRG.32877"; transcript_id "MSTRG.32877.966"; exon_number "17";
chr11	StringTie	exon	64833925	64833977	1000	-	.	gene_id "MSTRG.32877"; transcript_id "MSTRG.32877.966"; exon_number "18";
chr11	StringTie	exon	64834266	64834354	1000	-	.	gene_id "MSTRG.32877"; transcript_id "MSTRG.32877.966"; exon_number "19";
chr11	StringTie	exon	64834429	64834577	1000	-	.	gene_id "MSTRG.32877"; transcript_id "MSTRG.32877.966"; exon_number "20";
chr11	StringTie	exon	64834849	64834963	1000	-	.	gene_id "MSTRG.32877"; transcript_id "MSTRG.32877.966"; exon_number "21";
chr11	StringTie	exon	64835047	64835153	1000	-	.	gene_id "MSTRG.32877"; transcript_id "MSTRG.32877.966"; exon_number "22";
chr11	StringTie	exon	64835347	64835419	1000	-	.	gene_id "MSTRG.32877"; transcript_id "MSTRG.32877.966"; exon_number "23";
chr11	StringTie	exon	64835500	64835621	1000	-	.	gene_id "MSTRG.32877"; transcript_id "MSTRG.32877.966"; exon_number "24";
chr11	StringTie	exon	64835762	64835851	1000	-	.	gene_id "MSTRG.32877"; transcript_id "MSTRG.32877.966"; exon_number "25";
chr11	StringTie	exon	64836117	64836296	1000	-	.	gene_id "MSTRG.32877"; transcript_id "MSTRG.32877.966"; exon_number "26";
chr11	StringTie	exon	64836427	64836530	1000	-	.	gene_id "MSTRG.32877"; transcript_id "MSTRG.32877.966"; exon_number "27";
chr11	StringTie	exon	64836739	64836798	1000	-	.	gene_id "MSTRG.32877"; transcript_id "MSTRG.32877.966"; exon_number "28";
chr11	StringTie	exon	64836922	64837019	1000	-	.	gene_id "MSTRG.32877"; transcript_id "MSTRG.32877.966"; exon_number "29";
chr11	StringTie	exon	64838083	64838162	1000	-	.	gene_id "MSTRG.32877"; transcript_id "MSTRG.32877.966"; exon_number "30";
chr11	StringTie	exon	64838654	64838902	1000	-	.	gene_id "MSTRG.32877"; transcript_id "MSTRG.32877.966"; exon_number "31";
chr11	StringTie	exon	64839033	64839233	1000	-	.	gene_id "MSTRG.32877"; transcript_id "MSTRG.32877.966"; exon_number "32";
chr11	StringTie	exon	64839478	64839571	1000	-	.	gene_id "MSTRG.32877"; transcript_id "MSTRG.32877.966"; exon_number "33";
chr11	StringTie	exon	64840120	64840268	1000	-	.	gene_id "MSTRG.32877"; transcript_id "MSTRG.32877.966"; exon_number "34";
chr11	StringTie	exon	64840553	64840648	1000	-	.	gene_id "MSTRG.32877"; transcript_id "MSTRG.32877.966"; exon_number "35";
chr11	StringTie	exon	64841650	64841733	1000	-	.	gene_id "MSTRG.32877"; transcript_id "MSTRG.32877.966"; exon_number "36";
chr11	StringTie	exon	64841813	64841904	1000	-	.	gene_id "MSTRG.32877"; transcript_id "MSTRG.32877.966"; exon_number "37";
chr11	StringTie	exon	64843916	64844083	1000	-	.	gene_id "MSTRG.32877"; transcript_id "MSTRG.32877.966"; exon_number "38";
chr11	StringTie	exon	64844410	64844608	1000	-	.	gene_id "MSTRG.32877"; transcript_id "MSTRG.32877.966"; exon_number "39";
chr11	StringTie	transcript	64823027	64844541	1000	-	.	gene_id "MSTRG.32877"; transcript_id "MSTRG.32877.967";
chr11	StringTie	exon	64823027	64824529	1000	-	.	gene_id "MSTRG.32877"; transcript_id "MSTRG.32877.967"; exon_number "1";
chr11	StringTie	exon	64826470	64826555	1000	-	.	gene_id "MSTRG.32877"; transcript_id "MSTRG.32877.967"; exon_number "2";
chr11	StringTie	exon	64826671	64826794	1000	-	.	gene_id "MSTRG.32877"; transcript_id "MSTRG.32877.967"; exon_number "3";
chr11	StringTie	exon	64827050	64827167	1000	-	.	gene_id "MSTRG.32877"; transcript_id "MSTRG.32877.967"; exon_number "4";
chr11	StringTie	exon	64827278	64827398	1000	-	.	gene_id "MSTRG.32877"; transcript_id "MSTRG.32877.967"; exon_number "5";
chr11	StringTie	exon	64827527	64827611	1000	-	.	gene_id "MSTRG.32877"; transcript_id "MSTRG.32877.967"; exon_number "6";
chr11	StringTie	exon	64829471	64830070	1000	-	.	gene_id "MSTRG.32877"; transcript_id "MSTRG.32877.967"; exon_number "7";
chr11	StringTie	exon	64830194	64830256	1000	-	.	gene_id "MSTRG.32877"; transcript_id "MSTRG.32877.967"; exon_number "8";
chr11	StringTie	exon	64831505	64831721	1000	-	.	gene_id "MSTRG.32877"; transcript_id "MSTRG.32877.967"; exon_number "9";
chr11	StringTie	exon	64832428	64832509	1000	-	.	gene_id "MSTRG.32877"; transcript_id "MSTRG.32877.967"; exon_number "10";
chr11	StringTie	exon	64832604	64832743	1000	-	.	gene_id "MSTRG.32877"; transcript_id "MSTRG.32877.967"; exon_number "11";
chr11	StringTie	exon	64832826	64832921	1000	-	.	gene_id "MSTRG.32877"; transcript_id "MSTRG.32877.967"; exon_number "12";
chr11	StringTie	exon	64833231	64833659	1000	-	.	gene_id "MSTRG.32877"; transcript_id "MSTRG.32877.967"; exon_number "13";
chr11	StringTie	exon	64833728	64833836	1000	-	.	gene_id "MSTRG.32877"; transcript_id "MSTRG.32877.967"; exon_number "14";
chr11	StringTie	exon	64833925	64833977	1000	-	.	gene_id "MSTRG.32877"; transcript_id "MSTRG.32877.967"; exon_number "15";
chr11	StringTie	exon	64834266	64834354	1000	-	.	gene_id "MSTRG.32877"; transcript_id "MSTRG.32877.967"; exon_number "16";
chr11	StringTie	exon	64834429	64834577	1000	-	.	gene_id "MSTRG.32877"; transcript_id "MSTRG.32877.967"; exon_number "17";
chr11	StringTie	exon	64834849	64834963	1000	-	.	gene_id "MSTRG.32877"; transcript_id "MSTRG.32877.967"; exon_number "18";
chr11	StringTie	exon	64835047	64835153	1000	-	.	gene_id "MSTRG.32877"; transcript_id "MSTRG.32877.967"; exon_number "19";
chr11	StringTie	exon	64835347	64835419	1000	-	.	gene_id "MSTRG.32877"; transcript_id "MSTRG.32877.967"; exon_number "20";
chr11	StringTie	exon	64835500	64835621	1000	-	.	gene_id "MSTRG.32877"; transcript_id "MSTRG.32877.967"; exon_number "21";
chr11	StringTie	exon	64835762	64835851	1000	-	.	gene_id "MSTRG.32877"; transcript_id "MSTRG.32877.967"; exon_number "22";
chr11	StringTie	exon	64836117	64836296	1000	-	.	gene_id "MSTRG.32877"; transcript_id "MSTRG.32877.967"; exon_number "23";
chr11	StringTie	exon	64836411	64836530	1000	-	.	gene_id "MSTRG.32877"; transcript_id "MSTRG.32877.967"; exon_number "24";
chr11	StringTie	exon	64836739	64836819	1000	-	.	gene_id "MSTRG.32877"; transcript_id "MSTRG.32877.967"; exon_number "25";
chr11	StringTie	exon	64836922	64837019	1000	-	.	gene_id "MSTRG.32877"; transcript_id "MSTRG.32877.967"; exon_number "26";
chr11	StringTie	exon	64838083	64838162	1000	-	.	gene_id "MSTRG.32877"; transcript_id "MSTRG.32877.967"; exon_number "27";
chr11	StringTie	exon	64838654	64838902	1000	-	.	gene_id "MSTRG.32877"; transcript_id "MSTRG.32877.967"; exon_number "28";
chr11	StringTie	exon	64839033	64839233	1000	-	.	gene_id "MSTRG.32877"; transcript_id "MSTRG.32877.967"; exon_number "29";
chr11	StringTie	exon	64839478	64839571	1000	-	.	gene_id "MSTRG.32877"; transcript_id "MSTRG.32877.967"; exon_number "30";
chr11	StringTie	exon	64840120	64840268	1000	-	.	gene_id "MSTRG.32877"; transcript_id "MSTRG.32877.967"; exon_number "31";
chr11	StringTie	exon	64840553	64840648	1000	-	.	gene_id "MSTRG.32877"; transcript_id "MSTRG.32877.967"; exon_number "32";
chr11	StringTie	exon	64841650	64841733	1000	-	.	gene_id "MSTRG.32877"; transcript_id "MSTRG.32877.967"; exon_number "33";
chr11	StringTie	exon	64841813	64841900	1000	-	.	gene_id "MSTRG.32877"; transcript_id "MSTRG.32877.967"; exon_number "34";
chr11	StringTie	exon	64844410	64844541	1000	-	.	gene_id "MSTRG.32877"; transcript_id "MSTRG.32877.967"; exon_number "35";
chr11	StringTie	transcript	64823028	64844116	1000	-	.	gene_id "MSTRG.32877"; transcript_id "MSTRG.32877.968";
chr11	StringTie	exon	64823028	64824529	1000	-	.	gene_id "MSTRG.32877"; transcript_id "MSTRG.32877.968"; exon_number "1";
chr11	StringTie	exon	64826470	64826555	1000	-	.	gene_id "MSTRG.32877"; transcript_id "MSTRG.32877.968"; exon_number "2";
chr11	StringTie	exon	64826671	64826794	1000	-	.	gene_id "MSTRG.32877"; transcript_id "MSTRG.32877.968"; exon_number "3";
chr11	StringTie	exon	64827050	64827167	1000	-	.	gene_id "MSTRG.32877"; transcript_id "MSTRG.32877.968"; exon_number "4";
chr11	StringTie	exon	64827278	64827398	1000	-	.	gene_id "MSTRG.32877"; transcript_id "MSTRG.32877.968"; exon_number "5";
chr11	StringTie	exon	64827527	64827611	1000	-	.	gene_id "MSTRG.32877"; transcript_id "MSTRG.32877.968"; exon_number "6";
chr11	StringTie	exon	64827686	64827783	1000	-	.	gene_id "MSTRG.32877"; transcript_id "MSTRG.32877.968"; exon_number "7";
chr11	StringTie	exon	64828655	64830070	1000	-	.	gene_id "MSTRG.32877"; transcript_id "MSTRG.32877.968"; exon_number "8";
chr11	StringTie	exon	64830194	64830256	1000	-	.	gene_id "MSTRG.32877"; transcript_id "MSTRG.32877.968"; exon_number "9";
chr11	StringTie	exon	64831505	64831721	1000	-	.	gene_id "MSTRG.32877"; transcript_id "MSTRG.32877.968"; exon_number "10";
chr11	StringTie	exon	64832428	64832509	1000	-	.	gene_id "MSTRG.32877"; transcript_id "MSTRG.32877.968"; exon_number "11";
chr11	StringTie	exon	64832604	64832743	1000	-	.	gene_id "MSTRG.32877"; transcript_id "MSTRG.32877.968"; exon_number "12";
chr11	StringTie	exon	64832826	64832959	1000	-	.	gene_id "MSTRG.32877"; transcript_id "MSTRG.32877.968"; exon_number "13";
chr11	StringTie	exon	64833231	64833336	1000	-	.	gene_id "MSTRG.32877"; transcript_id "MSTRG.32877.968"; exon_number "14";
chr11	StringTie	exon	64833600	64833836	1000	-	.	gene_id "MSTRG.32877"; transcript_id "MSTRG.32877.968"; exon_number "15";
chr11	StringTie	exon	64833925	64833977	1000	-	.	gene_id "MSTRG.32877"; transcript_id "MSTRG.32877.968"; exon_number "16";
chr11	StringTie	exon	64834266	64834354	1000	-	.	gene_id "MSTRG.32877"; transcript_id "MSTRG.32877.968"; exon_number "17";
chr11	StringTie	exon	64834429	64834577	1000	-	.	gene_id "MSTRG.32877"; transcript_id "MSTRG.32877.968"; exon_number "18";
chr11	StringTie	exon	64834849	64834963	1000	-	.	gene_id "MSTRG.32877"; transcript_id "MSTRG.32877.968"; exon_number "19";
chr11	StringTie	exon	64835047	64835153	1000	-	.	gene_id "MSTRG.32877"; transcript_id "MSTRG.32877.968"; exon_number "20";
chr11	StringTie	exon	64835347	64835419	1000	-	.	gene_id "MSTRG.32877"; transcript_id "MSTRG.32877.968"; exon_number "21";
chr11	StringTie	exon	64835500	64835621	1000	-	.	gene_id "MSTRG.32877"; transcript_id "MSTRG.32877.968"; exon_number "22";
chr11	StringTie	exon	64835762	64835851	1000	-	.	gene_id "MSTRG.32877"; transcript_id "MSTRG.32877.968"; exon_number "23";
chr11	StringTie	exon	64836117	64836296	1000	-	.	gene_id "MSTRG.32877"; transcript_id "MSTRG.32877.968"; exon_number "24";
chr11	StringTie	exon	64836427	64836530	1000	-	.	gene_id "MSTRG.32877"; transcript_id "MSTRG.32877.968"; exon_number "25";
chr11	StringTie	exon	64836739	64836819	1000	-	.	gene_id "MSTRG.32877"; transcript_id "MSTRG.32877.968"; exon_number "26";
chr11	StringTie	exon	64836922	64837019	1000	-	.	gene_id "MSTRG.32877"; transcript_id "MSTRG.32877.968"; exon_number "27";
chr11	StringTie	exon	64838083	64838162	1000	-	.	gene_id "MSTRG.32877"; transcript_id "MSTRG.32877.968"; exon_number "28";
chr11	StringTie	exon	64838654	64838902	1000	-	.	gene_id "MSTRG.32877"; transcript_id "MSTRG.32877.968"; exon_number "29";
chr11	StringTie	exon	64839033	64839233	1000	-	.	gene_id "MSTRG.32877"; transcript_id "MSTRG.32877.968"; exon_number "30";
chr11	StringTie	exon	64839478	64839571	1000	-	.	gene_id "MSTRG.32877"; transcript_id "MSTRG.32877.968"; exon_number "31";
chr11	StringTie	exon	64840120	64840268	1000	-	.	gene_id "MSTRG.32877"; transcript_id "MSTRG.32877.968"; exon_number "32";
chr11	StringTie	exon	64840553	64840648	1000	-	.	gene_id "MSTRG.32877"; transcript_id "MSTRG.32877.968"; exon_number "33";
chr11	StringTie	exon	64841650	64841733	1000	-	.	gene_id "MSTRG.32877"; transcript_id "MSTRG.32877.968"; exon_number "34";
chr11	StringTie	exon	64841813	64841904	1000	-	.	gene_id "MSTRG.32877"; transcript_id "MSTRG.32877.968"; exon_number "35";
```
