## Additional File 7 - TCGA transcript assembly for "Widespread 3’ UTR splicing regulates expression of oncogene transcripts in sequence-dependent and independent manners": all_tissues_agg-agg-agg.gtf (part 1298 of 2216)

```
chr11	StringTie	exon	64843916	64844116	1000	-	.	gene_id "MSTRG.32877"; transcript_id "MSTRG.32877.968"; exon_number "36";
chr11	StringTie	transcript	64823029	64844728	1000	-	.	gene_id "MSTRG.32877"; transcript_id "MSTRG.32877.969";
chr11	StringTie	exon	64823029	64824529	1000	-	.	gene_id "MSTRG.32877"; transcript_id "MSTRG.32877.969"; exon_number "1";
chr11	StringTie	exon	64825436	64825485	1000	-	.	gene_id "MSTRG.32877"; transcript_id "MSTRG.32877.969"; exon_number "2";
chr11	StringTie	exon	64826470	64826555	1000	-	.	gene_id "MSTRG.32877"; transcript_id "MSTRG.32877.969"; exon_number "3";
chr11	StringTie	exon	64826671	64826794	1000	-	.	gene_id "MSTRG.32877"; transcript_id "MSTRG.32877.969"; exon_number "4";
chr11	StringTie	exon	64827050	64827167	1000	-	.	gene_id "MSTRG.32877"; transcript_id "MSTRG.32877.969"; exon_number "5";
chr11	StringTie	exon	64827278	64827398	1000	-	.	gene_id "MSTRG.32877"; transcript_id "MSTRG.32877.969"; exon_number "6";
chr11	StringTie	exon	64827527	64827611	1000	-	.	gene_id "MSTRG.32877"; transcript_id "MSTRG.32877.969"; exon_number "7";
chr11	StringTie	exon	64827686	64827783	1000	-	.	gene_id "MSTRG.32877"; transcript_id "MSTRG.32877.969"; exon_number "8";
chr11	StringTie	exon	64829471	64830070	1000	-	.	gene_id "MSTRG.32877"; transcript_id "MSTRG.32877.969"; exon_number "9";
chr11	StringTie	exon	64830194	64830256	1000	-	.	gene_id "MSTRG.32877"; transcript_id "MSTRG.32877.969"; exon_number "10";
chr11	StringTie	exon	64831505	64831721	1000	-	.	gene_id "MSTRG.32877"; transcript_id "MSTRG.32877.969"; exon_number "11";
chr11	StringTie	exon	64832428	64832509	1000	-	.	gene_id "MSTRG.32877"; transcript_id "MSTRG.32877.969"; exon_number "12";
chr11	StringTie	exon	64832604	64832743	1000	-	.	gene_id "MSTRG.32877"; transcript_id "MSTRG.32877.969"; exon_number "13";
chr11	StringTie	exon	64832826	64832921	1000	-	.	gene_id "MSTRG.32877"; transcript_id "MSTRG.32877.969"; exon_number "14";
chr11	StringTie	exon	64833231	64833336	1000	-	.	gene_id "MSTRG.32877"; transcript_id "MSTRG.32877.969"; exon_number "15";
chr11	StringTie	exon	64833600	64833836	1000	-	.	gene_id "MSTRG.32877"; transcript_id "MSTRG.32877.969"; exon_number "16";
chr11	StringTie	exon	64833925	64833977	1000	-	.	gene_id "MSTRG.32877"; transcript_id "MSTRG.32877.969"; exon_number "17";
chr11	StringTie	exon	64834266	64834354	1000	-	.	gene_id "MSTRG.32877"; transcript_id "MSTRG.32877.969"; exon_number "18";
chr11	StringTie	exon	64834429	64834577	1000	-	.	gene_id "MSTRG.32877"; transcript_id "MSTRG.32877.969"; exon_number "19";
chr11	StringTie	exon	64834849	64834963	1000	-	.	gene_id "MSTRG.32877"; transcript_id "MSTRG.32877.969"; exon_number "20";
chr11	StringTie	exon	64835047	64835153	1000	-	.	gene_id "MSTRG.32877"; transcript_id "MSTRG.32877.969"; exon_number "21";
chr11	StringTie	exon	64835347	64835419	1000	-	.	gene_id "MSTRG.32877"; transcript_id "MSTRG.32877.969"; exon_number "22";
chr11	StringTie	exon	64835500	64835621	1000	-	.	gene_id "MSTRG.32877"; transcript_id "MSTRG.32877.969"; exon_number "23";
chr11	StringTie	exon	64835762	64835851	1000	-	.	gene_id "MSTRG.32877"; transcript_id "MSTRG.32877.969"; exon_number "24";
chr11	StringTie	exon	64836117	64836296	1000	-	.	gene_id "MSTRG.32877"; transcript_id "MSTRG.32877.969"; exon_number "25";
chr11	StringTie	exon	64836427	64836530	1000	-	.	gene_id "MSTRG.32877"; transcript_id "MSTRG.32877.969"; exon_number "26";
chr11	StringTie	exon	64836739	64836798	1000	-	.	gene_id "MSTRG.32877"; transcript_id "MSTRG.32877.969"; exon_number "27";
chr11	StringTie	exon	64836922	64837019	1000	-	.	gene_id "MSTRG.32877"; transcript_id "MSTRG.32877.969"; exon_number "28";
chr11	StringTie	exon	64838083	64838162	1000	-	.	gene_id "MSTRG.32877"; transcript_id "MSTRG.32877.969"; exon_number "29";
chr11	StringTie	exon	64838654	64838902	1000	-	.	gene_id "MSTRG.32877"; transcript_id "MSTRG.32877.969"; exon_number "30";
chr11	StringTie	exon	64839033	64839233	1000	-	.	gene_id "MSTRG.32877"; transcript_id "MSTRG.32877.969"; exon_number "31";
chr11	StringTie	exon	64839478	64839571	1000	-	.	gene_id "MSTRG.32877"; transcript_id "MSTRG.32877.969"; exon_number "32";
chr11	StringTie	exon	64840120	64840268	1000	-	.	gene_id "MSTRG.32877"; transcript_id "MSTRG.32877.969"; exon_number "33";
chr11	StringTie	exon	64840553	64840648	1000	-	.	gene_id "MSTRG.32877"; transcript_id "MSTRG.32877.969"; exon_number "34";
chr11	StringTie	exon	64841650	64841733	1000	-	.	gene_id "MSTRG.32877"; transcript_id "MSTRG.32877.969"; exon_number "35";
chr11	StringTie	exon	64841813	64841904	1000	-	.	gene_id "MSTRG.32877"; transcript_id "MSTRG.32877.969"; exon_number "36";
chr11	StringTie	exon	64844410	64844728	1000	-	.	gene_id "MSTRG.32877"; transcript_id "MSTRG.32877.969"; exon_number "37";
chr11	StringTie	transcript	64764512	64778557	1000	-	.	gene_id "MSTRG.32877"; transcript_id "MSTRG.32877.97";
chr11	StringTie	exon	64764512	64766155	1000	-	.	gene_id "MSTRG.32877"; transcript_id "MSTRG.32877.97"; exon_number "1";
chr11	StringTie	exon	64766900	64767079	1000	-	.	gene_id "MSTRG.32877"; transcript_id "MSTRG.32877.97"; exon_number "2";
chr11	StringTie	exon	64767192	64767251	1000	-	.	gene_id "MSTRG.32877"; transcript_id "MSTRG.32877.97"; exon_number "3";
chr11	StringTie	exon	64767571	64767738	1000	-	.	gene_id "MSTRG.32877"; transcript_id "MSTRG.32877.97"; exon_number "4";
chr11	StringTie	exon	64767760	64767844	1000	-	.	gene_id "MSTRG.32877"; transcript_id "MSTRG.32877.97"; exon_number "5";
chr11	StringTie	exon	64768106	64768286	1000	-	.	gene_id "MSTRG.32877"; transcript_id "MSTRG.32877.97"; exon_number "6";
chr11	StringTie	exon	64769022	64769129	1000	-	.	gene_id "MSTRG.32877"; transcript_id "MSTRG.32877.97"; exon_number "7";
chr11	StringTie	exon	64769223	64769333	1000	-	.	gene_id "MSTRG.32877"; transcript_id "MSTRG.32877.97"; exon_number "8";
chr11	StringTie	exon	64769426	64769609	1000	-	.	gene_id "MSTRG.32877"; transcript_id "MSTRG.32877.97"; exon_number "9";
chr11	StringTie	exon	64769964	64770053	1000	-	.	gene_id "MSTRG.32877"; transcript_id "MSTRG.32877.97"; exon_number "10";
chr11	StringTie	exon	64770256	64770408	1000	-	.	gene_id "MSTRG.32877"; transcript_id "MSTRG.32877.97"; exon_number "11";
chr11	StringTie	exon	64773430	64773505	1000	-	.	gene_id "MSTRG.32877"; transcript_id "MSTRG.32877.97"; exon_number "12";
chr11	StringTie	exon	64776498	64776626	1000	-	.	gene_id "MSTRG.32877"; transcript_id "MSTRG.32877.97"; exon_number "13";
chr11	StringTie	exon	64778362	64778557	1000	-	.	gene_id "MSTRG.32877"; transcript_id "MSTRG.32877.97"; exon_number "14";
chr11	StringTie	transcript	64823030	64841744	1000	-	.	gene_id "MSTRG.32877"; transcript_id "MSTRG.32877.970";
chr11	StringTie	exon	64823030	64824529	1000	-	.	gene_id "MSTRG.32877"; transcript_id "MSTRG.32877.970"; exon_number "1";
chr11	StringTie	exon	64825436	64825485	1000	-	.	gene_id "MSTRG.32877"; transcript_id "MSTRG.32877.970"; exon_number "2";
chr11	StringTie	exon	64826470	64826555	1000	-	.	gene_id "MSTRG.32877"; transcript_id "MSTRG.32877.970"; exon_number "3";
chr11	StringTie	exon	64826671	64826794	1000	-	.	gene_id "MSTRG.32877"; transcript_id "MSTRG.32877.970"; exon_number "4";
chr11	StringTie	exon	64827050	64827167	1000	-	.	gene_id "MSTRG.32877"; transcript_id "MSTRG.32877.970"; exon_number "5";
chr11	StringTie	exon	64827278	64827398	1000	-	.	gene_id "MSTRG.32877"; transcript_id "MSTRG.32877.970"; exon_number "6";
chr11	StringTie	exon	64827527	64827611	1000	-	.	gene_id "MSTRG.32877"; transcript_id "MSTRG.32877.970"; exon_number "7";
chr11	StringTie	exon	64827686	64830070	1000	-	.	gene_id "MSTRG.32877"; transcript_id "MSTRG.32877.970"; exon_number "8";
chr11	StringTie	exon	64830194	64830256	1000	-	.	gene_id "MSTRG.32877"; transcript_id "MSTRG.32877.970"; exon_number "9";
chr11	StringTie	exon	64831505	64831721	1000	-	.	gene_id "MSTRG.32877"; transcript_id "MSTRG.32877.970"; exon_number "10";
chr11	StringTie	exon	64832011	64832127	1000	-	.	gene_id "MSTRG.32877"; transcript_id "MSTRG.32877.970"; exon_number "11";
chr11	StringTie	exon	64832428	64832509	1000	-	.	gene_id "MSTRG.32877"; transcript_id "MSTRG.32877.970"; exon_number "12";
chr11	StringTie	exon	64832604	64832743	1000	-	.	gene_id "MSTRG.32877"; transcript_id "MSTRG.32877.970"; exon_number "13";
chr11	StringTie	exon	64832826	64832959	1000	-	.	gene_id "MSTRG.32877"; transcript_id "MSTRG.32877.970"; exon_number "14";
chr11	StringTie	exon	64833231	64833336	1000	-	.	gene_id "MSTRG.32877"; transcript_id "MSTRG.32877.970"; exon_number "15";
chr11	StringTie	exon	64833600	64833659	1000	-	.	gene_id "MSTRG.32877"; transcript_id "MSTRG.32877.970"; exon_number "16";
chr11	StringTie	exon	64833728	64833836	1000	-	.	gene_id "MSTRG.32877"; transcript_id "MSTRG.32877.970"; exon_number "17";
chr11	StringTie	exon	64833925	64833977	1000	-	.	gene_id "MSTRG.32877"; transcript_id "MSTRG.32877.970"; exon_number "18";
chr11	StringTie	exon	64834266	64834354	1000	-	.	gene_id "MSTRG.32877"; transcript_id "MSTRG.32877.970"; exon_number "19";
chr11	StringTie	exon	64834429	64834577	1000	-	.	gene_id "MSTRG.32877"; transcript_id "MSTRG.32877.970"; exon_number "20";
chr11	StringTie	exon	64834849	64834963	1000	-	.	gene_id "MSTRG.32877"; transcript_id "MSTRG.32877.970"; exon_number "21";
chr11	StringTie	exon	64835047	64835149	1000	-	.	gene_id "MSTRG.32877"; transcript_id "MSTRG.32877.970"; exon_number "22";
chr11	StringTie	exon	64835347	64835419	1000	-	.	gene_id "MSTRG.32877"; transcript_id "MSTRG.32877.970"; exon_number "23";
chr11	StringTie	exon	64835500	64835851	1000	-	.	gene_id "MSTRG.32877"; transcript_id "MSTRG.32877.970"; exon_number "24";
chr11	StringTie	exon	64836117	64836296	1000	-	.	gene_id "MSTRG.32877"; transcript_id "MSTRG.32877.970"; exon_number "25";
chr11	StringTie	exon	64836416	64836530	1000	-	.	gene_id "MSTRG.32877"; transcript_id "MSTRG.32877.970"; exon_number "26";
chr11	StringTie	exon	64836739	64836819	1000	-	.	gene_id "MSTRG.32877"; transcript_id "MSTRG.32877.970"; exon_number "27";
chr11	StringTie	exon	64836922	64837019	1000	-	.	gene_id "MSTRG.32877"; transcript_id "MSTRG.32877.970"; exon_number "28";
chr11	StringTie	exon	64838083	64838162	1000	-	.	gene_id "MSTRG.32877"; transcript_id "MSTRG.32877.970"; exon_number "29";
chr11	StringTie	exon	64838654	64839233	1000	-	.	gene_id "MSTRG.32877"; transcript_id "MSTRG.32877.970"; exon_number "30";
chr11	StringTie	exon	64839478	64839571	1000	-	.	gene_id "MSTRG.32877"; transcript_id "MSTRG.32877.970"; exon_number "31";
chr11	StringTie	exon	64840120	64840268	1000	-	.	gene_id "MSTRG.32877"; transcript_id "MSTRG.32877.970"; exon_number "32";
chr11	StringTie	exon	64840553	64840648	1000	-	.	gene_id "MSTRG.32877"; transcript_id "MSTRG.32877.970"; exon_number "33";
chr11	StringTie	exon	64841650	64841744	1000	-	.	gene_id "MSTRG.32877"; transcript_id "MSTRG.32877.970"; exon_number "34";
chr11	StringTie	transcript	64823030	64844038	1000	-	.	gene_id "MSTRG.32877"; transcript_id "MSTRG.32877.971";
chr11	StringTie	exon	64823030	64824529	1000	-	.	gene_id "MSTRG.32877"; transcript_id "MSTRG.32877.971"; exon_number "1";
chr11	StringTie	exon	64825436	64825485	1000	-	.	gene_id "MSTRG.32877"; transcript_id "MSTRG.32877.971"; exon_number "2";
chr11	StringTie	exon	64826470	64826555	1000	-	.	gene_id "MSTRG.32877"; transcript_id "MSTRG.32877.971"; exon_number "3";
chr11	StringTie	exon	64826671	64826794	1000	-	.	gene_id "MSTRG.32877"; transcript_id "MSTRG.32877.971"; exon_number "4";
chr11	StringTie	exon	64827050	64827167	1000	-	.	gene_id "MSTRG.32877"; transcript_id "MSTRG.32877.971"; exon_number "5";
chr11	StringTie	exon	64827278	64827398	1000	-	.	gene_id "MSTRG.32877"; transcript_id "MSTRG.32877.971"; exon_number "6";
chr11	StringTie	exon	64827527	64827611	1000	-	.	gene_id "MSTRG.32877"; transcript_id "MSTRG.32877.971"; exon_number "7";
chr11	StringTie	exon	64827686	64827783	1000	-	.	gene_id "MSTRG.32877"; transcript_id "MSTRG.32877.971"; exon_number "8";
chr11	StringTie	exon	64829471	64830070	1000	-	.	gene_id "MSTRG.32877"; transcript_id "MSTRG.32877.971"; exon_number "9";
chr11	StringTie	exon	64830194	64830256	1000	-	.	gene_id "MSTRG.32877"; transcript_id "MSTRG.32877.971"; exon_number "10";
chr11	StringTie	exon	64831505	64831721	1000	-	.	gene_id "MSTRG.32877"; transcript_id "MSTRG.32877.971"; exon_number "11";
chr11	StringTie	exon	64832011	64832127	1000	-	.	gene_id "MSTRG.32877"; transcript_id "MSTRG.32877.971"; exon_number "12";
chr11	StringTie	exon	64832428	64832509	1000	-	.	gene_id "MSTRG.32877"; transcript_id "MSTRG.32877.971"; exon_number "13";
chr11	StringTie	exon	64832604	64832743	1000	-	.	gene_id "MSTRG.32877"; transcript_id "MSTRG.32877.971"; exon_number "14";
chr11	StringTie	exon	64832826	64832959	1000	-	.	gene_id "MSTRG.32877"; transcript_id "MSTRG.32877.971"; exon_number "15";
chr11	StringTie	exon	64833231	64833336	1000	-	.	gene_id "MSTRG.32877"; transcript_id "MSTRG.32877.971"; exon_number "16";
chr11	StringTie	exon	64833600	64833836	1000	-	.	gene_id "MSTRG.32877"; transcript_id "MSTRG.32877.971"; exon_number "17";
chr11	StringTie	exon	64833925	64833977	1000	-	.	gene_id "MSTRG.32877"; transcript_id "MSTRG.32877.971"; exon_number "18";
chr11	StringTie	exon	64834266	64834354	1000	-	.	gene_id "MSTRG.32877"; transcript_id "MSTRG.32877.971"; exon_number "19";
chr11	StringTie	exon	64834429	64834577	1000	-	.	gene_id "MSTRG.32877"; transcript_id "MSTRG.32877.971"; exon_number "20";
chr11	StringTie	exon	64834849	64834963	1000	-	.	gene_id "MSTRG.32877"; transcript_id "MSTRG.32877.971"; exon_number "21";
chr11	StringTie	exon	64835047	64835149	1000	-	.	gene_id "MSTRG.32877"; transcript_id "MSTRG.32877.971"; exon_number "22";
chr11	StringTie	exon	64835347	64835419	1000	-	.	gene_id "MSTRG.32877"; transcript_id "MSTRG.32877.971"; exon_number "23";
chr11	StringTie	exon	64835500	64835851	1000	-	.	gene_id "MSTRG.32877"; transcript_id "MSTRG.32877.971"; exon_number "24";
chr11	StringTie	exon	64836117	64836296	1000	-	.	gene_id "MSTRG.32877"; transcript_id "MSTRG.32877.971"; exon_number "25";
chr11	StringTie	exon	64836427	64836530	1000	-	.	gene_id "MSTRG.32877"; transcript_id "MSTRG.32877.971"; exon_number "26";
chr11	StringTie	exon	64836739	64836798	1000	-	.	gene_id "MSTRG.32877"; transcript_id "MSTRG.32877.971"; exon_number "27";
chr11	StringTie	exon	64836922	64837019	1000	-	.	gene_id "MSTRG.32877"; transcript_id "MSTRG.32877.971"; exon_number "28";
chr11	StringTie	exon	64838083	64838162	1000	-	.	gene_id "MSTRG.32877"; transcript_id "MSTRG.32877.971"; exon_number "29";
chr11	StringTie	exon	64838654	64838902	1000	-	.	gene_id "MSTRG.32877"; transcript_id "MSTRG.32877.971"; exon_number "30";
chr11	StringTie	exon	64839033	64839233	1000	-	.	gene_id "MSTRG.32877"; transcript_id "MSTRG.32877.971"; exon_number "31";
chr11	StringTie	exon	64839478	64839571	1000	-	.	gene_id "MSTRG.32877"; transcript_id "MSTRG.32877.971"; exon_number "32";
chr11	StringTie	exon	64840120	64840268	1000	-	.	gene_id "MSTRG.32877"; transcript_id "MSTRG.32877.971"; exon_number "33";
chr11	StringTie	exon	64840553	64840648	1000	-	.	gene_id "MSTRG.32877"; transcript_id "MSTRG.32877.971"; exon_number "34";
chr11	StringTie	exon	64841650	64841733	1000	-	.	gene_id "MSTRG.32877"; transcript_id "MSTRG.32877.971"; exon_number "35";
chr11	StringTie	exon	64841813	64841904	1000	-	.	gene_id "MSTRG.32877"; transcript_id "MSTRG.32877.971"; exon_number "36";
chr11	StringTie	exon	64843916	64844038	1000	-	.	gene_id "MSTRG.32877"; transcript_id "MSTRG.32877.971"; exon_number "37";
chr11	StringTie	transcript	64823031	64835901	1000	-	.	gene_id "MSTRG.32877"; transcript_id "MSTRG.32877.972";
chr11	StringTie	exon	64823031	64824529	1000	-	.	gene_id "MSTRG.32877"; transcript_id "MSTRG.32877.972"; exon_number "1";
chr11	StringTie	exon	64826470	64826571	1000	-	.	gene_id "MSTRG.32877"; transcript_id "MSTRG.32877.972"; exon_number "2";
chr11	StringTie	exon	64826671	64826794	1000	-	.	gene_id "MSTRG.32877"; transcript_id "MSTRG.32877.972"; exon_number "3";
chr11	StringTie	exon	64827050	64827167	1000	-	.	gene_id "MSTRG.32877"; transcript_id "MSTRG.32877.972"; exon_number "4";
chr11	StringTie	exon	64827278	64827398	1000	-	.	gene_id "MSTRG.32877"; transcript_id "MSTRG.32877.972"; exon_number "5";
chr11	StringTie	exon	64827527	64827611	1000	-	.	gene_id "MSTRG.32877"; transcript_id "MSTRG.32877.972"; exon_number "6";
chr11	StringTie	exon	64827686	64827759	1000	-	.	gene_id "MSTRG.32877"; transcript_id "MSTRG.32877.972"; exon_number "7";
chr11	StringTie	exon	64829471	64830070	1000	-	.	gene_id "MSTRG.32877"; transcript_id "MSTRG.32877.972"; exon_number "8";
chr11	StringTie	exon	64830194	64830256	1000	-	.	gene_id "MSTRG.32877"; transcript_id "MSTRG.32877.972"; exon_number "9";
chr11	StringTie	exon	64831505	64831721	1000	-	.	gene_id "MSTRG.32877"; transcript_id "MSTRG.32877.972"; exon_number "10";
chr11	StringTie	exon	64832428	64832509	1000	-	.	gene_id "MSTRG.32877"; transcript_id "MSTRG.32877.972"; exon_number "11";
chr11	StringTie	exon	64832604	64832743	1000	-	.	gene_id "MSTRG.32877"; transcript_id "MSTRG.32877.972"; exon_number "12";
chr11	StringTie	exon	64832826	64832921	1000	-	.	gene_id "MSTRG.32877"; transcript_id "MSTRG.32877.972"; exon_number "13";
chr11	StringTie	exon	64833231	64833390	1000	-	.	gene_id "MSTRG.32877"; transcript_id "MSTRG.32877.972"; exon_number "14";
chr11	StringTie	exon	64833600	64833836	1000	-	.	gene_id "MSTRG.32877"; transcript_id "MSTRG.32877.972"; exon_number "15";
chr11	StringTie	exon	64833925	64833977	1000	-	.	gene_id "MSTRG.32877"; transcript_id "MSTRG.32877.972"; exon_number "16";
chr11	StringTie	exon	64834266	64834354	1000	-	.	gene_id "MSTRG.32877"; transcript_id "MSTRG.32877.972"; exon_number "17";
chr11	StringTie	exon	64834429	64834577	1000	-	.	gene_id "MSTRG.32877"; transcript_id "MSTRG.32877.972"; exon_number "18";
chr11	StringTie	exon	64834849	64834963	1000	-	.	gene_id "MSTRG.32877"; transcript_id "MSTRG.32877.972"; exon_number "19";
chr11	StringTie	exon	64835047	64835149	1000	-	.	gene_id "MSTRG.32877"; transcript_id "MSTRG.32877.972"; exon_number "20";
chr11	StringTie	exon	64835347	64835419	1000	-	.	gene_id "MSTRG.32877"; transcript_id "MSTRG.32877.972"; exon_number "21";
chr11	StringTie	exon	64835500	64835901	1000	-	.	gene_id "MSTRG.32877"; transcript_id "MSTRG.32877.972"; exon_number "22";
chr11	StringTie	transcript	64823031	64838964	1000	-	.	gene_id "MSTRG.32877"; transcript_id "MSTRG.32877.973";
chr11	StringTie	exon	64823031	64824529	1000	-	.	gene_id "MSTRG.32877"; transcript_id "MSTRG.32877.973"; exon_number "1";
chr11	StringTie	exon	64826470	64826555	1000	-	.	gene_id "MSTRG.32877"; transcript_id "MSTRG.32877.973"; exon_number "2";
chr11	StringTie	exon	64826671	64826794	1000	-	.	gene_id "MSTRG.32877"; transcript_id "MSTRG.32877.973"; exon_number "3";
chr11	StringTie	exon	64827050	64827167	1000	-	.	gene_id "MSTRG.32877"; transcript_id "MSTRG.32877.973"; exon_number "4";
chr11	StringTie	exon	64827278	64827398	1000	-	.	gene_id "MSTRG.32877"; transcript_id "MSTRG.32877.973"; exon_number "5";
chr11	StringTie	exon	64827527	64827611	1000	-	.	gene_id "MSTRG.32877"; transcript_id "MSTRG.32877.973"; exon_number "6";
chr11	StringTie	exon	64827686	64830070	1000	-	.	gene_id "MSTRG.32877"; transcript_id "MSTRG.32877.973"; exon_number "7";
chr11	StringTie	exon	64830194	64830256	1000	-	.	gene_id "MSTRG.32877"; transcript_id "MSTRG.32877.973"; exon_number "8";
chr11	StringTie	exon	64832428	64832509	1000	-	.	gene_id "MSTRG.32877"; transcript_id "MSTRG.32877.973"; exon_number "9";
chr11	StringTie	exon	64832604	64832743	1000	-	.	gene_id "MSTRG.32877"; transcript_id "MSTRG.32877.973"; exon_number "10";
chr11	StringTie	exon	64832826	64832959	1000	-	.	gene_id "MSTRG.32877"; transcript_id "MSTRG.32877.973"; exon_number "11";
chr11	StringTie	exon	64833231	64833336	1000	-	.	gene_id "MSTRG.32877"; transcript_id "MSTRG.32877.973"; exon_number "12";
chr11	StringTie	exon	64833600	64833836	1000	-	.	gene_id "MSTRG.32877"; transcript_id "MSTRG.32877.973"; exon_number "13";
chr11	StringTie	exon	64833925	64833977	1000	-	.	gene_id "MSTRG.32877"; transcript_id "MSTRG.32877.973"; exon_number "14";
chr11	StringTie	exon	64834266	64834577	1000	-	.	gene_id "MSTRG.32877"; transcript_id "MSTRG.32877.973"; exon_number "15";
chr11	StringTie	exon	64834849	64834963	1000	-	.	gene_id "MSTRG.32877"; transcript_id "MSTRG.32877.973"; exon_number "16";
chr11	StringTie	exon	64835047	64835149	1000	-	.	gene_id "MSTRG.32877"; transcript_id "MSTRG.32877.973"; exon_number "17";
chr11	StringTie	exon	64835347	64835419	1000	-	.	gene_id "MSTRG.32877"; transcript_id "MSTRG.32877.973"; exon_number "18";
chr11	StringTie	exon	64835500	64835621	1000	-	.	gene_id "MSTRG.32877"; transcript_id "MSTRG.32877.973"; exon_number "19";
chr11	StringTie	exon	64835762	64835851	1000	-	.	gene_id "MSTRG.32877"; transcript_id "MSTRG.32877.973"; exon_number "20";
chr11	StringTie	exon	64836117	64836296	1000	-	.	gene_id "MSTRG.32877"; transcript_id "MSTRG.32877.973"; exon_number "21";
chr11	StringTie	exon	64836427	64836530	1000	-	.	gene_id "MSTRG.32877"; transcript_id "MSTRG.32877.973"; exon_number "22";
chr11	StringTie	exon	64836739	64836819	1000	-	.	gene_id "MSTRG.32877"; transcript_id "MSTRG.32877.973"; exon_number "23";
chr11	StringTie	exon	64836922	64837019	1000	-	.	gene_id "MSTRG.32877"; transcript_id "MSTRG.32877.973"; exon_number "24";
chr11	StringTie	exon	64838083	64838162	1000	-	.	gene_id "MSTRG.32877"; transcript_id "MSTRG.32877.973"; exon_number "25";
chr11	StringTie	exon	64838654	64838964	1000	-	.	gene_id "MSTRG.32877"; transcript_id "MSTRG.32877.973"; exon_number "26";
chr11	StringTie	transcript	64823031	64840630	1000	-	.	gene_id "MSTRG.32877"; transcript_id "MSTRG.32877.974";
chr11	StringTie	exon	64823031	64824529	1000	-	.	gene_id "MSTRG.32877"; transcript_id "MSTRG.32877.974"; exon_number "1";
chr11	StringTie	exon	64826470	64826555	1000	-	.	gene_id "MSTRG.32877"; transcript_id "MSTRG.32877.974"; exon_number "2";
chr11	StringTie	exon	64826671	64826794	1000	-	.	gene_id "MSTRG.32877"; transcript_id "MSTRG.32877.974"; exon_number "3";
chr11	StringTie	exon	64827050	64827167	1000	-	.	gene_id "MSTRG.32877"; transcript_id "MSTRG.32877.974"; exon_number "4";
chr11	StringTie	exon	64827278	64827398	1000	-	.	gene_id "MSTRG.32877"; transcript_id "MSTRG.32877.974"; exon_number "5";
chr11	StringTie	exon	64827527	64827611	1000	-	.	gene_id "MSTRG.32877"; transcript_id "MSTRG.32877.974"; exon_number "6";
chr11	StringTie	exon	64827686	64827783	1000	-	.	gene_id "MSTRG.32877"; transcript_id "MSTRG.32877.974"; exon_number "7";
chr11	StringTie	exon	64829471	64830070	1000	-	.	gene_id "MSTRG.32877"; transcript_id "MSTRG.32877.974"; exon_number "8";
chr11	StringTie	exon	64830194	64830256	1000	-	.	gene_id "MSTRG.32877"; transcript_id "MSTRG.32877.974"; exon_number "9";
chr11	StringTie	exon	64831505	64831721	1000	-	.	gene_id "MSTRG.32877"; transcript_id "MSTRG.32877.974"; exon_number "10";
chr11	StringTie	exon	64832011	64832127	1000	-	.	gene_id "MSTRG.32877"; transcript_id "MSTRG.32877.974"; exon_number "11";
chr11	StringTie	exon	64832428	64832509	1000	-	.	gene_id "MSTRG.32877"; transcript_id "MSTRG.32877.974"; exon_number "12";
chr11	StringTie	exon	64832604	64832743	1000	-	.	gene_id "MSTRG.32877"; transcript_id "MSTRG.32877.974"; exon_number "13";
chr11	StringTie	exon	64832826	64832959	1000	-	.	gene_id "MSTRG.32877"; transcript_id "MSTRG.32877.974"; exon_number "14";
chr11	StringTie	exon	64833231	64833336	1000	-	.	gene_id "MSTRG.32877"; transcript_id "MSTRG.32877.974"; exon_number "15";
chr11	StringTie	exon	64833600	64833833	1000	-	.	gene_id "MSTRG.32877"; transcript_id "MSTRG.32877.974"; exon_number "16";
chr11	StringTie	exon	64833925	64833977	1000	-	.	gene_id "MSTRG.32877"; transcript_id "MSTRG.32877.974"; exon_number "17";
chr11	StringTie	exon	64834266	64834354	1000	-	.	gene_id "MSTRG.32877"; transcript_id "MSTRG.32877.974"; exon_number "18";
chr11	StringTie	exon	64834429	64834577	1000	-	.	gene_id "MSTRG.32877"; transcript_id "MSTRG.32877.974"; exon_number "19";
chr11	StringTie	exon	64834849	64834963	1000	-	.	gene_id "MSTRG.32877"; transcript_id "MSTRG.32877.974"; exon_number "20";
chr11	StringTie	exon	64835047	64835149	1000	-	.	gene_id "MSTRG.32877"; transcript_id "MSTRG.32877.974"; exon_number "21";
chr11	StringTie	exon	64835347	64835419	1000	-	.	gene_id "MSTRG.32877"; transcript_id "MSTRG.32877.974"; exon_number "22";
chr11	StringTie	exon	64835500	64835621	1000	-	.	gene_id "MSTRG.32877"; transcript_id "MSTRG.32877.974"; exon_number "23";
chr11	StringTie	exon	64835762	64835851	1000	-	.	gene_id "MSTRG.32877"; transcript_id "MSTRG.32877.974"; exon_number "24";
chr11	StringTie	exon	64836117	64836296	1000	-	.	gene_id "MSTRG.32877"; transcript_id "MSTRG.32877.974"; exon_number "25";
chr11	StringTie	exon	64836427	64836530	1000	-	.	gene_id "MSTRG.32877"; transcript_id "MSTRG.32877.974"; exon_number "26";
chr11	StringTie	exon	64836739	64836819	1000	-	.	gene_id "MSTRG.32877"; transcript_id "MSTRG.32877.974"; exon_number "27";
chr11	StringTie	exon	64836922	64837019	1000	-	.	gene_id "MSTRG.32877"; transcript_id "MSTRG.32877.974"; exon_number "28";
chr11	StringTie	exon	64838083	64838162	1000	-	.	gene_id "MSTRG.32877"; transcript_id "MSTRG.32877.974"; exon_number "29";
chr11	StringTie	exon	64838654	64838902	1000	-	.	gene_id "MSTRG.32877"; transcript_id "MSTRG.32877.974"; exon_number "30";
chr11	StringTie	exon	64839033	64839233	1000	-	.	gene_id "MSTRG.32877"; transcript_id "MSTRG.32877.974"; exon_number "31";
chr11	StringTie	exon	64839478	64839571	1000	-	.	gene_id "MSTRG.32877"; transcript_id "MSTRG.32877.974"; exon_number "32";
chr11	StringTie	exon	64840120	64840268	1000	-	.	gene_id "MSTRG.32877"; transcript_id "MSTRG.32877.974"; exon_number "33";
chr11	StringTie	exon	64840553	64840630	1000	-	.	gene_id "MSTRG.32877"; transcript_id "MSTRG.32877.974"; exon_number "34";
chr11	StringTie	transcript	64823031	64844644	1000	-	.	gene_id "MSTRG.32877"; transcript_id "MSTRG.32877.975";
chr11	StringTie	exon	64823031	64824529	1000	-	.	gene_id "MSTRG.32877"; transcript_id "MSTRG.32877.975"; exon_number "1";
chr11	StringTie	exon	64826470	64826555	1000	-	.	gene_id "MSTRG.32877"; transcript_id "MSTRG.32877.975"; exon_number "2";
chr11	StringTie	exon	64826671	64826794	1000	-	.	gene_id "MSTRG.32877"; transcript_id "MSTRG.32877.975"; exon_number "3";
chr11	StringTie	exon	64827050	64827167	1000	-	.	gene_id "MSTRG.32877"; transcript_id "MSTRG.32877.975"; exon_number "4";
chr11	StringTie	exon	64827278	64827398	1000	-	.	gene_id "MSTRG.32877"; transcript_id "MSTRG.32877.975"; exon_number "5";
chr11	StringTie	exon	64827527	64827611	1000	-	.	gene_id "MSTRG.32877"; transcript_id "MSTRG.32877.975"; exon_number "6";
chr11	StringTie	exon	64827686	64827783	1000	-	.	gene_id "MSTRG.32877"; transcript_id "MSTRG.32877.975"; exon_number "7";
chr11	StringTie	exon	64829471	64830070	1000	-	.	gene_id "MSTRG.32877"; transcript_id "MSTRG.32877.975"; exon_number "8";
chr11	StringTie	exon	64830194	64830256	1000	-	.	gene_id "MSTRG.32877"; transcript_id "MSTRG.32877.975"; exon_number "9";
chr11	StringTie	exon	64831505	64831721	1000	-	.	gene_id "MSTRG.32877"; transcript_id "MSTRG.32877.975"; exon_number "10";
chr11	StringTie	exon	64832011	64832127	1000	-	.	gene_id "MSTRG.32877"; transcript_id "MSTRG.32877.975"; exon_number "11";
chr11	StringTie	exon	64832428	64832509	1000	-	.	gene_id "MSTRG.32877"; transcript_id "MSTRG.32877.975"; exon_number "12";
chr11	StringTie	exon	64832604	64832743	1000	-	.	gene_id "MSTRG.32877"; transcript_id "MSTRG.32877.975"; exon_number "13";
chr11	StringTie	exon	64832826	64832959	1000	-	.	gene_id "MSTRG.32877"; transcript_id "MSTRG.32877.975"; exon_number "14";
chr11	StringTie	exon	64833231	64833336	1000	-	.	gene_id "MSTRG.32877"; transcript_id "MSTRG.32877.975"; exon_number "15";
chr11	StringTie	exon	64833600	64833836	1000	-	.	gene_id "MSTRG.32877"; transcript_id "MSTRG.32877.975"; exon_number "16";
chr11	StringTie	exon	64833925	64833977	1000	-	.	gene_id "MSTRG.32877"; transcript_id "MSTRG.32877.975"; exon_number "17";
chr11	StringTie	exon	64834266	64834354	1000	-	.	gene_id "MSTRG.32877"; transcript_id "MSTRG.32877.975"; exon_number "18";
chr11	StringTie	exon	64834429	64834577	1000	-	.	gene_id "MSTRG.32877"; transcript_id "MSTRG.32877.975"; exon_number "19";
chr11	StringTie	exon	64834849	64834963	1000	-	.	gene_id "MSTRG.32877"; transcript_id "MSTRG.32877.975"; exon_number "20";
chr11	StringTie	exon	64835047	64835153	1000	-	.	gene_id "MSTRG.32877"; transcript_id "MSTRG.32877.975"; exon_number "21";
chr11	StringTie	exon	64835347	64835419	1000	-	.	gene_id "MSTRG.32877"; transcript_id "MSTRG.32877.975"; exon_number "22";
chr11	StringTie	exon	64835500	64835851	1000	-	.	gene_id "MSTRG.32877"; transcript_id "MSTRG.32877.975"; exon_number "23";
chr11	StringTie	exon	64836117	64836296	1000	-	.	gene_id "MSTRG.32877"; transcript_id "MSTRG.32877.975"; exon_number "24";
chr11	StringTie	exon	64836427	64836530	1000	-	.	gene_id "MSTRG.32877"; transcript_id "MSTRG.32877.975"; exon_number "25";
chr11	StringTie	exon	64836739	64836819	1000	-	.	gene_id "MSTRG.32877"; transcript_id "MSTRG.32877.975"; exon_number "26";
chr11	StringTie	exon	64836922	64837019	1000	-	.	gene_id "MSTRG.32877"; transcript_id "MSTRG.32877.975"; exon_number "27";
chr11	StringTie	exon	64838083	64838162	1000	-	.	gene_id "MSTRG.32877"; transcript_id "MSTRG.32877.975"; exon_number "28";
chr11	StringTie	exon	64838654	64838902	1000	-	.	gene_id "MSTRG.32877"; transcript_id "MSTRG.32877.975"; exon_number "29";
chr11	StringTie	exon	64839033	64839233	1000	-	.	gene_id "MSTRG.32877"; transcript_id "MSTRG.32877.975"; exon_number "30";
chr11	StringTie	exon	64839478	64839571	1000	-	.	gene_id "MSTRG.32877"; transcript_id "MSTRG.32877.975"; exon_number "31";
chr11	StringTie	exon	64840120	64840268	1000	-	.	gene_id "MSTRG.32877"; transcript_id "MSTRG.32877.975"; exon_number "32";
chr11	StringTie	exon	64840553	64840644	1000	-	.	gene_id "MSTRG.32877"; transcript_id "MSTRG.32877.975"; exon_number "33";
chr11	StringTie	exon	64841650	64841733	1000	-	.	gene_id "MSTRG.32877"; transcript_id "MSTRG.32877.975"; exon_number "34";
chr11	StringTie	exon	64841813	64841904	1000	-	.	gene_id "MSTRG.32877"; transcript_id "MSTRG.32877.975"; exon_number "35";
chr11	StringTie	exon	64844410	64844644	1000	-	.	gene_id "MSTRG.32877"; transcript_id "MSTRG.32877.975"; exon_number "36";
chr11	StringTie	transcript	64823031	64844519	1000	-	.	gene_id "MSTRG.32877"; transcript_id "MSTRG.32877.976";
chr11	StringTie	exon	64823031	64824529	1000	-	.	gene_id "MSTRG.32877"; transcript_id "MSTRG.32877.976"; exon_number "1";
chr11	StringTie	exon	64825436	64825485	1000	-	.	gene_id "MSTRG.32877"; transcript_id "MSTRG.32877.976"; exon_number "2";
chr11	StringTie	exon	64826470	64826555	1000	-	.	gene_id "MSTRG.32877"; transcript_id "MSTRG.32877.976"; exon_number "3";
chr11	StringTie	exon	64826671	64826794	1000	-	.	gene_id "MSTRG.32877"; transcript_id "MSTRG.32877.976"; exon_number "4";
chr11	StringTie	exon	64827050	64827167	1000	-	.	gene_id "MSTRG.32877"; transcript_id "MSTRG.32877.976"; exon_number "5";
chr11	StringTie	exon	64827278	64827398	1000	-	.	gene_id "MSTRG.32877"; transcript_id "MSTRG.32877.976"; exon_number "6";
chr11	StringTie	exon	64827527	64827611	1000	-	.	gene_id "MSTRG.32877"; transcript_id "MSTRG.32877.976"; exon_number "7";
chr11	StringTie	exon	64827686	64827783	1000	-	.	gene_id "MSTRG.32877"; transcript_id "MSTRG.32877.976"; exon_number "8";
chr11	StringTie	exon	64829471	64830070	1000	-	.	gene_id "MSTRG.32877"; transcript_id "MSTRG.32877.976"; exon_number "9";
chr11	StringTie	exon	64830194	64830256	1000	-	.	gene_id "MSTRG.32877"; transcript_id "MSTRG.32877.976"; exon_number "10";
chr11	StringTie	exon	64831505	64831721	1000	-	.	gene_id "MSTRG.32877"; transcript_id "MSTRG.32877.976"; exon_number "11";
chr11	StringTie	exon	64832011	64832509	1000	-	.	gene_id "MSTRG.32877"; transcript_id "MSTRG.32877.976"; exon_number "12";
chr11	StringTie	exon	64832604	64832743	1000	-	.	gene_id "MSTRG.32877"; transcript_id "MSTRG.32877.976"; exon_number "13";
chr11	StringTie	exon	64832826	64832921	1000	-	.	gene_id "MSTRG.32877"; transcript_id "MSTRG.32877.976"; exon_number "14";
chr11	StringTie	exon	64833231	64833336	1000	-	.	gene_id "MSTRG.32877"; transcript_id "MSTRG.32877.976"; exon_number "15";
chr11	StringTie	exon	64833600	64833659	1000	-	.	gene_id "MSTRG.32877"; transcript_id "MSTRG.32877.976"; exon_number "16";
chr11	StringTie	exon	64833738	64833836	1000	-	.	gene_id "MSTRG.32877"; transcript_id "MSTRG.32877.976"; exon_number "17";
chr11	StringTie	exon	64833925	64833977	1000	-	.	gene_id "MSTRG.32877"; transcript_id "MSTRG.32877.976"; exon_number "18";
chr11	StringTie	exon	64834266	64834354	1000	-	.	gene_id "MSTRG.32877"; transcript_id "MSTRG.32877.976"; exon_number "19";
chr11	StringTie	exon	64834429	64834577	1000	-	.	gene_id "MSTRG.32877"; transcript_id "MSTRG.32877.976"; exon_number "20";
chr11	StringTie	exon	64834849	64834963	1000	-	.	gene_id "MSTRG.32877"; transcript_id "MSTRG.32877.976"; exon_number "21";
chr11	StringTie	exon	64835047	64835153	1000	-	.	gene_id "MSTRG.32877"; transcript_id "MSTRG.32877.976"; exon_number "22";
chr11	StringTie	exon	64835347	64835419	1000	-	.	gene_id "MSTRG.32877"; transcript_id "MSTRG.32877.976"; exon_number "23";
chr11	StringTie	exon	64835500	64835621	1000	-	.	gene_id "MSTRG.32877"; transcript_id "MSTRG.32877.976"; exon_number "24";
chr11	StringTie	exon	64835762	64835851	1000	-	.	gene_id "MSTRG.32877"; transcript_id "MSTRG.32877.976"; exon_number "25";
chr11	StringTie	exon	64836117	64836296	1000	-	.	gene_id "MSTRG.32877"; transcript_id "MSTRG.32877.976"; exon_number "26";
chr11	StringTie	exon	64836427	64836530	1000	-	.	gene_id "MSTRG.32877"; transcript_id "MSTRG.32877.976"; exon_number "27";
chr11	StringTie	exon	64836739	64836798	1000	-	.	gene_id "MSTRG.32877"; transcript_id "MSTRG.32877.976"; exon_number "28";
chr11	StringTie	exon	64836922	64837019	1000	-	.	gene_id "MSTRG.32877"; transcript_id "MSTRG.32877.976"; exon_number "29";
chr11	StringTie	exon	64838083	64838162	1000	-	.	gene_id "MSTRG.32877"; transcript_id "MSTRG.32877.976"; exon_number "30";
chr11	StringTie	exon	64838654	64838902	1000	-	.	gene_id "MSTRG.32877"; transcript_id "MSTRG.32877.976"; exon_number "31";
chr11	StringTie	exon	64839033	64839233	1000	-	.	gene_id "MSTRG.32877"; transcript_id "MSTRG.32877.976"; exon_number "32";
chr11	StringTie	exon	64839478	64839571	1000	-	.	gene_id "MSTRG.32877"; transcript_id "MSTRG.32877.976"; exon_number "33";
chr11	StringTie	exon	64840120	64840268	1000	-	.	gene_id "MSTRG.32877"; transcript_id "MSTRG.32877.976"; exon_number "34";
chr11	StringTie	exon	64840553	64840644	1000	-	.	gene_id "MSTRG.32877"; transcript_id "MSTRG.32877.976"; exon_number "35";
chr11	StringTie	exon	64841650	64841733	1000	-	.	gene_id "MSTRG.32877"; transcript_id "MSTRG.32877.976"; exon_number "36";
chr11	StringTie	exon	64841813	64841884	1000	-	.	gene_id "MSTRG.32877"; transcript_id "MSTRG.32877.976"; exon_number "37";
chr11	StringTie	exon	64844410	64844519	1000	-	.	gene_id "MSTRG.32877"; transcript_id "MSTRG.32877.976"; exon_number "38";
chr11	StringTie	transcript	64823031	64844728	1000	-	.	gene_id "MSTRG.32877"; transcript_id "MSTRG.32877.977";
chr11	StringTie	exon	64823031	64825485	1000	-	.	gene_id "MSTRG.32877"; transcript_id "MSTRG.32877.977"; exon_number "1";
chr11	StringTie	exon	64826470	64826555	1000	-	.	gene_id "MSTRG.32877"; transcript_id "MSTRG.32877.977"; exon_number "2";
chr11	StringTie	exon	64826671	64826794	1000	-	.	gene_id "MSTRG.32877"; transcript_id "MSTRG.32877.977"; exon_number "3";
chr11	StringTie	exon	64827050	64827167	1000	-	.	gene_id "MSTRG.32877"; transcript_id "MSTRG.32877.977"; exon_number "4";
chr11	StringTie	exon	64827278	64827398	1000	-	.	gene_id "MSTRG.32877"; transcript_id "MSTRG.32877.977"; exon_number "5";
chr11	StringTie	exon	64827527	64827592	1000	-	.	gene_id "MSTRG.32877"; transcript_id "MSTRG.32877.977"; exon_number "6";
chr11	StringTie	exon	64827686	64827783	1000	-	.	gene_id "MSTRG.32877"; transcript_id "MSTRG.32877.977"; exon_number "7";
chr11	StringTie	exon	64829471	64830070	1000	-	.	gene_id "MSTRG.32877"; transcript_id "MSTRG.32877.977"; exon_number "8";
chr11	StringTie	exon	64830194	64830256	1000	-	.	gene_id "MSTRG.32877"; transcript_id "MSTRG.32877.977"; exon_number "9";
chr11	StringTie	exon	64831505	64831721	1000	-	.	gene_id "MSTRG.32877"; transcript_id "MSTRG.32877.977"; exon_number "10";
chr11	StringTie	exon	64832011	64832127	1000	-	.	gene_id "MSTRG.32877"; transcript_id "MSTRG.32877.977"; exon_number "11";
chr11	StringTie	exon	64832428	64832509	1000	-	.	gene_id "MSTRG.32877"; transcript_id "MSTRG.32877.977"; exon_number "12";
chr11	StringTie	exon	64832604	64832743	1000	-	.	gene_id "MSTRG.32877"; transcript_id "MSTRG.32877.977"; exon_number "13";
chr11	StringTie	exon	64832826	64832959	1000	-	.	gene_id "MSTRG.32877"; transcript_id "MSTRG.32877.977"; exon_number "14";
chr11	StringTie	exon	64833231	64833336	1000	-	.	gene_id "MSTRG.32877"; transcript_id "MSTRG.32877.977"; exon_number "15";
chr11	StringTie	exon	64833600	64833659	1000	-	.	gene_id "MSTRG.32877"; transcript_id "MSTRG.32877.977"; exon_number "16";
chr11	StringTie	exon	64833738	64833836	1000	-	.	gene_id "MSTRG.32877"; transcript_id "MSTRG.32877.977"; exon_number "17";
chr11	StringTie	exon	64833925	64833977	1000	-	.	gene_id "MSTRG.32877"; transcript_id "MSTRG.32877.977"; exon_number "18";
chr11	StringTie	exon	64834266	64834354	1000	-	.	gene_id "MSTRG.32877"; transcript_id "MSTRG.32877.977"; exon_number "19";
chr11	StringTie	exon	64834429	64834577	1000	-	.	gene_id "MSTRG.32877"; transcript_id "MSTRG.32877.977"; exon_number "20";
chr11	StringTie	exon	64834849	64834963	1000	-	.	gene_id "MSTRG.32877"; transcript_id "MSTRG.32877.977"; exon_number "21";
chr11	StringTie	exon	64835047	64835153	1000	-	.	gene_id "MSTRG.32877"; transcript_id "MSTRG.32877.977"; exon_number "22";
chr11	StringTie	exon	64835347	64835419	1000	-	.	gene_id "MSTRG.32877"; transcript_id "MSTRG.32877.977"; exon_number "23";
chr11	StringTie	exon	64835500	64835621	1000	-	.	gene_id "MSTRG.32877"; transcript_id "MSTRG.32877.977"; exon_number "24";
chr11	StringTie	exon	64835762	64835851	1000	-	.	gene_id "MSTRG.32877"; transcript_id "MSTRG.32877.977"; exon_number "25";
chr11	StringTie	exon	64836117	64836296	1000	-	.	gene_id "MSTRG.32877"; transcript_id "MSTRG.32877.977"; exon_number "26";
chr11	StringTie	exon	64836427	64836530	1000	-	.	gene_id "MSTRG.32877"; transcript_id "MSTRG.32877.977"; exon_number "27";
chr11	StringTie	exon	64836739	64836819	1000	-	.	gene_id "MSTRG.32877"; transcript_id "MSTRG.32877.977"; exon_number "28";
chr11	StringTie	exon	64836922	64837019	1000	-	.	gene_id "MSTRG.32877"; transcript_id "MSTRG.32877.977"; exon_number "29";
chr11	StringTie	exon	64838083	64838162	1000	-	.	gene_id "MSTRG.32877"; transcript_id "MSTRG.32877.977"; exon_number "30";
chr11	StringTie	exon	64838654	64838902	1000	-	.	gene_id "MSTRG.32877"; transcript_id "MSTRG.32877.977"; exon_number "31";
chr11	StringTie	exon	64839033	64839233	1000	-	.	gene_id "MSTRG.32877"; transcript_id "MSTRG.32877.977"; exon_number "32";
chr11	StringTie	exon	64839478	64839571	1000	-	.	gene_id "MSTRG.32877"; transcript_id "MSTRG.32877.977"; exon_number "33";
chr11	StringTie	exon	64840120	64840268	1000	-	.	gene_id "MSTRG.32877"; transcript_id "MSTRG.32877.977"; exon_number "34";
chr11	StringTie	exon	64840553	64840648	1000	-	.	gene_id "MSTRG.32877"; transcript_id "MSTRG.32877.977"; exon_number "35";
chr11	StringTie	exon	64841650	64841733	1000	-	.	gene_id "MSTRG.32877"; transcript_id "MSTRG.32877.977"; exon_number "36";
chr11	StringTie	exon	64841813	64841904	1000	-	.	gene_id "MSTRG.32877"; transcript_id "MSTRG.32877.977"; exon_number "37";
chr11	StringTie	exon	64844410	64844728	1000	-	.	gene_id "MSTRG.32877"; transcript_id "MSTRG.32877.977"; exon_number "38";
chr11	StringTie	transcript	64823032	64831720	1000	-	.	gene_id "MSTRG.32877"; transcript_id "MSTRG.32877.978";
chr11	StringTie	exon	64823032	64824529	1000	-	.	gene_id "MSTRG.32877"; transcript_id "MSTRG.32877.978"; exon_number "1";
chr11	StringTie	exon	64826015	64826555	1000	-	.	gene_id "MSTRG.32877"; transcript_id "MSTRG.32877.978"; exon_number "2";
chr11	StringTie	exon	64826671	64826794	1000	-	.	gene_id "MSTRG.32877"; transcript_id "MSTRG.32877.978"; exon_number "3";
chr11	StringTie	exon	64827050	64827167	1000	-	.	gene_id "MSTRG.32877"; transcript_id "MSTRG.32877.978"; exon_number "4";
chr11	StringTie	exon	64827278	64827398	1000	-	.	gene_id "MSTRG.32877"; transcript_id "MSTRG.32877.978"; exon_number "5";
chr11	StringTie	exon	64827527	64830070	1000	-	.	gene_id "MSTRG.32877"; transcript_id "MSTRG.32877.978"; exon_number "6";
chr11	StringTie	exon	64830194	64830339	1000	-	.	gene_id "MSTRG.32877"; transcript_id "MSTRG.32877.978"; exon_number "7";
chr11	StringTie	exon	64831505	64831720	1000	-	.	gene_id "MSTRG.32877"; transcript_id "MSTRG.32877.978"; exon_number "8";
chr11	StringTie	transcript	64823032	64842871	1000	-	.	gene_id "MSTRG.32877"; transcript_id "MSTRG.32877.979";
chr11	StringTie	exon	64823032	64824529	1000	-	.	gene_id "MSTRG.32877"; transcript_id "MSTRG.32877.979"; exon_number "1";
chr11	StringTie	exon	64826470	64826555	1000	-	.	gene_id "MSTRG.32877"; transcript_id "MSTRG.32877.979"; exon_number "2";
chr11	StringTie	exon	64826671	64826794	1000	-	.	gene_id "MSTRG.32877"; transcript_id "MSTRG.32877.979"; exon_number "3";
chr11	StringTie	exon	64827050	64827167	1000	-	.	gene_id "MSTRG.32877"; transcript_id "MSTRG.32877.979"; exon_number "4";
chr11	StringTie	exon	64827278	64827398	1000	-	.	gene_id "MSTRG.32877"; transcript_id "MSTRG.32877.979"; exon_number "5";
chr11	StringTie	exon	64827527	64827611	1000	-	.	gene_id "MSTRG.32877"; transcript_id "MSTRG.32877.979"; exon_number "6";
chr11	StringTie	exon	64827686	64827783	1000	-	.	gene_id "MSTRG.32877"; transcript_id "MSTRG.32877.979"; exon_number "7";
chr11	StringTie	exon	64829471	64830070	1000	-	.	gene_id "MSTRG.32877"; transcript_id "MSTRG.32877.979"; exon_number "8";
chr11	StringTie	exon	64830194	64830256	1000	-	.	gene_id "MSTRG.32877"; transcript_id "MSTRG.32877.979"; exon_number "9";
chr11	StringTie	exon	64831505	64831721	1000	-	.	gene_id "MSTRG.32877"; transcript_id "MSTRG.32877.979"; exon_number "10";
chr11	StringTie	exon	64832011	64832127	1000	-	.	gene_id "MSTRG.32877"; transcript_id "MSTRG.32877.979"; exon_number "11";
chr11	StringTie	exon	64832428	64832509	1000	-	.	gene_id "MSTRG.32877"; transcript_id "MSTRG.32877.979"; exon_number "12";
chr11	StringTie	exon	64832604	64832743	1000	-	.	gene_id "MSTRG.32877"; transcript_id "MSTRG.32877.979"; exon_number "13";
chr11	StringTie	exon	64832826	64832921	1000	-	.	gene_id "MSTRG.32877"; transcript_id "MSTRG.32877.979"; exon_number "14";
chr11	StringTie	exon	64833231	64833336	1000	-	.	gene_id "MSTRG.32877"; transcript_id "MSTRG.32877.979"; exon_number "15";
chr11	StringTie	exon	64833600	64833659	1000	-	.	gene_id "MSTRG.32877"; transcript_id "MSTRG.32877.979"; exon_number "16";
chr11	StringTie	exon	64833738	64833836	1000	-	.	gene_id "MSTRG.32877"; transcript_id "MSTRG.32877.979"; exon_number "17";
chr11	StringTie	exon	64833925	64833977	1000	-	.	gene_id "MSTRG.32877"; transcript_id "MSTRG.32877.979"; exon_number "18";
chr11	StringTie	exon	64834266	64834354	1000	-	.	gene_id "MSTRG.32877"; transcript_id "MSTRG.32877.979"; exon_number "19";
chr11	StringTie	exon	64834429	64834577	1000	-	.	gene_id "MSTRG.32877"; transcript_id "MSTRG.32877.979"; exon_number "20";
chr11	StringTie	exon	64834849	64834963	1000	-	.	gene_id "MSTRG.32877"; transcript_id "MSTRG.32877.979"; exon_number "21";
chr11	StringTie	exon	64835047	64835153	1000	-	.	gene_id "MSTRG.32877"; transcript_id "MSTRG.32877.979"; exon_number "22";
chr11	StringTie	exon	64835347	64835419	1000	-	.	gene_id "MSTRG.32877"; transcript_id "MSTRG.32877.979"; exon_number "23";
chr11	StringTie	exon	64835500	64835621	1000	-	.	gene_id "MSTRG.32877"; transcript_id "MSTRG.32877.979"; exon_number "24";
chr11	StringTie	exon	64835762	64835851	1000	-	.	gene_id "MSTRG.32877"; transcript_id "MSTRG.32877.979"; exon_number "25";
chr11	StringTie	exon	64836117	64836296	1000	-	.	gene_id "MSTRG.32877"; transcript_id "MSTRG.32877.979"; exon_number "26";
chr11	StringTie	exon	64836427	64836530	1000	-	.	gene_id "MSTRG.32877"; transcript_id "MSTRG.32877.979"; exon_number "27";
chr11	StringTie	exon	64836739	64836819	1000	-	.	gene_id "MSTRG.32877"; transcript_id "MSTRG.32877.979"; exon_number "28";
chr11	StringTie	exon	64836922	64837019	1000	-	.	gene_id "MSTRG.32877"; transcript_id "MSTRG.32877.979"; exon_number "29";
chr11	StringTie	exon	64838083	64838162	1000	-	.	gene_id "MSTRG.32877"; transcript_id "MSTRG.32877.979"; exon_number "30";
chr11	StringTie	exon	64838654	64838902	1000	-	.	gene_id "MSTRG.32877"; transcript_id "MSTRG.32877.979"; exon_number "31";
chr11	StringTie	exon	64839033	64839233	1000	-	.	gene_id "MSTRG.32877"; transcript_id "MSTRG.32877.979"; exon_number "32";
chr11	StringTie	exon	64839478	64839571	1000	-	.	gene_id "MSTRG.32877"; transcript_id "MSTRG.32877.979"; exon_number "33";
chr11	StringTie	exon	64840120	64840268	1000	-	.	gene_id "MSTRG.32877"; transcript_id "MSTRG.32877.979"; exon_number "34";
chr11	StringTie	exon	64840553	64840648	1000	-	.	gene_id "MSTRG.32877"; transcript_id "MSTRG.32877.979"; exon_number "35";
chr11	StringTie	exon	64841650	64841733	1000	-	.	gene_id "MSTRG.32877"; transcript_id "MSTRG.32877.979"; exon_number "36";
chr11	StringTie	exon	64841813	64841904	1000	-	.	gene_id "MSTRG.32877"; transcript_id "MSTRG.32877.979"; exon_number "37";
chr11	StringTie	exon	64842838	64842871	1000	-	.	gene_id "MSTRG.32877"; transcript_id "MSTRG.32877.979"; exon_number "38";
chr11	StringTie	transcript	64764512	64778930	1000	-	.	gene_id "MSTRG.32877"; transcript_id "MSTRG.32877.98";
chr11	StringTie	exon	64764512	64766155	1000	-	.	gene_id "MSTRG.32877"; transcript_id "MSTRG.32877.98"; exon_number "1";
chr11	StringTie	exon	64766900	64767079	1000	-	.	gene_id "MSTRG.32877"; transcript_id "MSTRG.32877.98"; exon_number "2";
chr11	StringTie	exon	64767192	64767246	1000	-	.	gene_id "MSTRG.32877"; transcript_id "MSTRG.32877.98"; exon_number "3";
chr11	StringTie	exon	64767571	64767823	1000	-	.	gene_id "MSTRG.32877"; transcript_id "MSTRG.32877.98"; exon_number "4";
chr11	StringTie	exon	64768106	64768286	1000	-	.	gene_id "MSTRG.32877"; transcript_id "MSTRG.32877.98"; exon_number "5";
chr11	StringTie	exon	64769022	64769129	1000	-	.	gene_id "MSTRG.32877"; transcript_id "MSTRG.32877.98"; exon_number "6";
chr11	StringTie	exon	64769223	64769338	1000	-	.	gene_id "MSTRG.32877"; transcript_id "MSTRG.32877.98"; exon_number "7";
chr11	StringTie	exon	64769426	64769609	1000	-	.	gene_id "MSTRG.32877"; transcript_id "MSTRG.32877.98"; exon_number "8";
chr11	StringTie	exon	64769964	64770053	1000	-	.	gene_id "MSTRG.32877"; transcript_id "MSTRG.32877.98"; exon_number "9";
chr11	StringTie	exon	64770256	64770408	1000	-	.	gene_id "MSTRG.32877"; transcript_id "MSTRG.32877.98"; exon_number "10";
chr11	StringTie	exon	64771464	64773505	1000	-	.	gene_id "MSTRG.32877"; transcript_id "MSTRG.32877.98"; exon_number "11";
chr11	StringTie	exon	64776498	64776626	1000	-	.	gene_id "MSTRG.32877"; transcript_id "MSTRG.32877.98"; exon_number "12";
chr11	StringTie	exon	64777987	64778930	1000	-	.	gene_id "MSTRG.32877"; transcript_id "MSTRG.32877.98"; exon_number "13";
chr11	StringTie	transcript	64823033	64844639	1000	-	.	gene_id "MSTRG.32877"; transcript_id "MSTRG.32877.980";
chr11	StringTie	exon	64823033	64824529	1000	-	.	gene_id "MSTRG.32877"; transcript_id "MSTRG.32877.980"; exon_number "1";
chr11	StringTie	exon	64825436	64825485	1000	-	.	gene_id "MSTRG.32877"; transcript_id "MSTRG.32877.980"; exon_number "2";
chr11	StringTie	exon	64826470	64826555	1000	-	.	gene_id "MSTRG.32877"; transcript_id "MSTRG.32877.980"; exon_number "3";
chr11	StringTie	exon	64826671	64826794	1000	-	.	gene_id "MSTRG.32877"; transcript_id "MSTRG.32877.980"; exon_number "4";
chr11	StringTie	exon	64827050	64827167	1000	-	.	gene_id "MSTRG.32877"; transcript_id "MSTRG.32877.980"; exon_number "5";
chr11	StringTie	exon	64827278	64827398	1000	-	.	gene_id "MSTRG.32877"; transcript_id "MSTRG.32877.980"; exon_number "6";
chr11	StringTie	exon	64827527	64827611	1000	-	.	gene_id "MSTRG.32877"; transcript_id "MSTRG.32877.980"; exon_number "7";
chr11	StringTie	exon	64827686	64830070	1000	-	.	gene_id "MSTRG.32877"; transcript_id "MSTRG.32877.980"; exon_number "8";
chr11	StringTie	exon	64830194	64830256	1000	-	.	gene_id "MSTRG.32877"; transcript_id "MSTRG.32877.980"; exon_number "9";
chr11	StringTie	exon	64831505	64831721	1000	-	.	gene_id "MSTRG.32877"; transcript_id "MSTRG.32877.980"; exon_number "10";
chr11	StringTie	exon	64832011	64832127	1000	-	.	gene_id "MSTRG.32877"; transcript_id "MSTRG.32877.980"; exon_number "11";
chr11	StringTie	exon	64832428	64832509	1000	-	.	gene_id "MSTRG.32877"; transcript_id "MSTRG.32877.980"; exon_number "12";
chr11	StringTie	exon	64832604	64832743	1000	-	.	gene_id "MSTRG.32877"; transcript_id "MSTRG.32877.980"; exon_number "13";
chr11	StringTie	exon	64832826	64832959	1000	-	.	gene_id "MSTRG.32877"; transcript_id "MSTRG.32877.980"; exon_number "14";
chr11	StringTie	exon	64833231	64833336	1000	-	.	gene_id "MSTRG.32877"; transcript_id "MSTRG.32877.980"; exon_number "15";
chr11	StringTie	exon	64833600	64833659	1000	-	.	gene_id "MSTRG.32877"; transcript_id "MSTRG.32877.980"; exon_number "16";
chr11	StringTie	exon	64833738	64833836	1000	-	.	gene_id "MSTRG.32877"; transcript_id "MSTRG.32877.980"; exon_number "17";
chr11	StringTie	exon	64833925	64833977	1000	-	.	gene_id "MSTRG.32877"; transcript_id "MSTRG.32877.980"; exon_number "18";
chr11	StringTie	exon	64834266	64834354	1000	-	.	gene_id "MSTRG.32877"; transcript_id "MSTRG.32877.980"; exon_number "19";
chr11	StringTie	exon	64834429	64834577	1000	-	.	gene_id "MSTRG.32877"; transcript_id "MSTRG.32877.980"; exon_number "20";
chr11	StringTie	exon	64834849	64834963	1000	-	.	gene_id "MSTRG.32877"; transcript_id "MSTRG.32877.980"; exon_number "21";
chr11	StringTie	exon	64835047	64835153	1000	-	.	gene_id "MSTRG.32877"; transcript_id "MSTRG.32877.980"; exon_number "22";
chr11	StringTie	exon	64835347	64835419	1000	-	.	gene_id "MSTRG.32877"; transcript_id "MSTRG.32877.980"; exon_number "23";
chr11	StringTie	exon	64835500	64835621	1000	-	.	gene_id "MSTRG.32877"; transcript_id "MSTRG.32877.980"; exon_number "24";
chr11	StringTie	exon	64835762	64835851	1000	-	.	gene_id "MSTRG.32877"; transcript_id "MSTRG.32877.980"; exon_number "25";
chr11	StringTie	exon	64836117	64836296	1000	-	.	gene_id "MSTRG.32877"; transcript_id "MSTRG.32877.980"; exon_number "26";
chr11	StringTie	exon	64836427	64836530	1000	-	.	gene_id "MSTRG.32877"; transcript_id "MSTRG.32877.980"; exon_number "27";
chr11	StringTie	exon	64836739	64836819	1000	-	.	gene_id "MSTRG.32877"; transcript_id "MSTRG.32877.980"; exon_number "28";
chr11	StringTie	exon	64836922	64837019	1000	-	.	gene_id "MSTRG.32877"; transcript_id "MSTRG.32877.980"; exon_number "29";
chr11	StringTie	exon	64838083	64838162	1000	-	.	gene_id "MSTRG.32877"; transcript_id "MSTRG.32877.980"; exon_number "30";
chr11	StringTie	exon	64838654	64838902	1000	-	.	gene_id "MSTRG.32877"; transcript_id "MSTRG.32877.980"; exon_number "31";
chr11	StringTie	exon	64839033	64839233	1000	-	.	gene_id "MSTRG.32877"; transcript_id "MSTRG.32877.980"; exon_number "32";
chr11	StringTie	exon	64839478	64839571	1000	-	.	gene_id "MSTRG.32877"; transcript_id "MSTRG.32877.980"; exon_number "33";
chr11	StringTie	exon	64840120	64840268	1000	-	.	gene_id "MSTRG.32877"; transcript_id "MSTRG.32877.980"; exon_number "34";
chr11	StringTie	exon	64840553	64840648	1000	-	.	gene_id "MSTRG.32877"; transcript_id "MSTRG.32877.980"; exon_number "35";
chr11	StringTie	exon	64841650	64841733	1000	-	.	gene_id "MSTRG.32877"; transcript_id "MSTRG.32877.980"; exon_number "36";
chr11	StringTie	exon	64841813	64841900	1000	-	.	gene_id "MSTRG.32877"; transcript_id "MSTRG.32877.980"; exon_number "37";
chr11	StringTie	exon	64844410	64844639	1000	-	.	gene_id "MSTRG.32877"; transcript_id "MSTRG.32877.980"; exon_number "38";
chr11	StringTie	transcript	64823034	64844529	1000	-	.	gene_id "MSTRG.32877"; transcript_id "MSTRG.32877.981";
chr11	StringTie	exon	64823034	64824529	1000	-	.	gene_id "MSTRG.32877"; transcript_id "MSTRG.32877.981"; exon_number "1";
chr11	StringTie	exon	64825436	64825485	1000	-	.	gene_id "MSTRG.32877"; transcript_id "MSTRG.32877.981"; exon_number "2";
chr11	StringTie	exon	64826470	64826555	1000	-	.	gene_id "MSTRG.32877"; transcript_id "MSTRG.32877.981"; exon_number "3";
chr11	StringTie	exon	64826671	64826794	1000	-	.	gene_id "MSTRG.32877"; transcript_id "MSTRG.32877.981"; exon_number "4";
chr11	StringTie	exon	64827050	64827167	1000	-	.	gene_id "MSTRG.32877"; transcript_id "MSTRG.32877.981"; exon_number "5";
chr11	StringTie	exon	64827278	64827398	1000	-	.	gene_id "MSTRG.32877"; transcript_id "MSTRG.32877.981"; exon_number "6";
chr11	StringTie	exon	64827527	64827611	1000	-	.	gene_id "MSTRG.32877"; transcript_id "MSTRG.32877.981"; exon_number "7";
chr11	StringTie	exon	64827686	64830070	1000	-	.	gene_id "MSTRG.32877"; transcript_id "MSTRG.32877.981"; exon_number "8";
chr11	StringTie	exon	64830194	64830256	1000	-	.	gene_id "MSTRG.32877"; transcript_id "MSTRG.32877.981"; exon_number "9";
chr11	StringTie	exon	64832428	64832509	1000	-	.	gene_id "MSTRG.32877"; transcript_id "MSTRG.32877.981"; exon_number "10";
chr11	StringTie	exon	64832604	64832743	1000	-	.	gene_id "MSTRG.32877"; transcript_id "MSTRG.32877.981"; exon_number "11";
chr11	StringTie	exon	64832826	64832959	1000	-	.	gene_id "MSTRG.32877"; transcript_id "MSTRG.32877.981"; exon_number "12";
chr11	StringTie	exon	64833231	64833390	1000	-	.	gene_id "MSTRG.32877"; transcript_id "MSTRG.32877.981"; exon_number "13";
chr11	StringTie	exon	64833600	64833659	1000	-	.	gene_id "MSTRG.32877"; transcript_id "MSTRG.32877.981"; exon_number "14";
chr11	StringTie	exon	64833738	64833836	1000	-	.	gene_id "MSTRG.32877"; transcript_id "MSTRG.32877.981"; exon_number "15";
chr11	StringTie	exon	64833925	64833977	1000	-	.	gene_id "MSTRG.32877"; transcript_id "MSTRG.32877.981"; exon_number "16";
chr11	StringTie	exon	64834266	64834354	1000	-	.	gene_id "MSTRG.32877"; transcript_id "MSTRG.32877.981"; exon_number "17";
chr11	StringTie	exon	64834429	64834577	1000	-	.	gene_id "MSTRG.32877"; transcript_id "MSTRG.32877.981"; exon_number "18";
chr11	StringTie	exon	64834849	64834963	1000	-	.	gene_id "MSTRG.32877"; transcript_id "MSTRG.32877.981"; exon_number "19";
chr11	StringTie	exon	64835047	64835153	1000	-	.	gene_id "MSTRG.32877"; transcript_id "MSTRG.32877.981"; exon_number "20";
chr11	StringTie	exon	64835347	64835419	1000	-	.	gene_id "MSTRG.32877"; transcript_id "MSTRG.32877.981"; exon_number "21";
chr11	StringTie	exon	64835500	64835621	1000	-	.	gene_id "MSTRG.32877"; transcript_id "MSTRG.32877.981"; exon_number "22";
chr11	StringTie	exon	64835762	64835930	1000	-	.	gene_id "MSTRG.32877"; transcript_id "MSTRG.32877.981"; exon_number "23";
chr11	StringTie	exon	64836117	64836296	1000	-	.	gene_id "MSTRG.32877"; transcript_id "MSTRG.32877.981"; exon_number "24";
chr11	StringTie	exon	64836427	64836530	1000	-	.	gene_id "MSTRG.32877"; transcript_id "MSTRG.32877.981"; exon_number "25";
chr11	StringTie	exon	64836739	64836798	1000	-	.	gene_id "MSTRG.32877"; transcript_id "MSTRG.32877.981"; exon_number "26";
chr11	StringTie	exon	64836922	64837019	1000	-	.	gene_id "MSTRG.32877"; transcript_id "MSTRG.32877.981"; exon_number "27";
chr11	StringTie	exon	64838083	64838162	1000	-	.	gene_id "MSTRG.32877"; transcript_id "MSTRG.32877.981"; exon_number "28";
chr11	StringTie	exon	64838654	64838902	1000	-	.	gene_id "MSTRG.32877"; transcript_id "MSTRG.32877.981"; exon_number "29";
chr11	StringTie	exon	64839033	64839233	1000	-	.	gene_id "MSTRG.32877"; transcript_id "MSTRG.32877.981"; exon_number "30";
chr11	StringTie	exon	64839478	64839571	1000	-	.	gene_id "MSTRG.32877"; transcript_id "MSTRG.32877.981"; exon_number "31";
chr11	StringTie	exon	64840120	64840268	1000	-	.	gene_id "MSTRG.32877"; transcript_id "MSTRG.32877.981"; exon_number "32";
chr11	StringTie	exon	64840553	64840648	1000	-	.	gene_id "MSTRG.32877"; transcript_id "MSTRG.32877.981"; exon_number "33";
chr11	StringTie	exon	64841650	64841733	1000	-	.	gene_id "MSTRG.32877"; transcript_id "MSTRG.32877.981"; exon_number "34";
chr11	StringTie	exon	64841813	64841904	1000	-	.	gene_id "MSTRG.32877"; transcript_id "MSTRG.32877.981"; exon_number "35";
chr11	StringTie	exon	64843916	64844083	1000	-	.	gene_id "MSTRG.32877"; transcript_id "MSTRG.32877.981"; exon_number "36";
chr11	StringTie	exon	64844410	64844529	1000	-	.	gene_id "MSTRG.32877"; transcript_id "MSTRG.32877.981"; exon_number "37";
chr11	StringTie	transcript	64823034	64844680	1000	-	.	gene_id "MSTRG.32877"; transcript_id "MSTRG.32877.982";
chr11	StringTie	exon	64823034	64824529	1000	-	.	gene_id "MSTRG.32877"; transcript_id "MSTRG.32877.982"; exon_number "1";
chr11	StringTie	exon	64826470	64826555	1000	-	.	gene_id "MSTRG.32877"; transcript_id "MSTRG.32877.982"; exon_number "2";
chr11	StringTie	exon	64826671	64826794	1000	-	.	gene_id "MSTRG.32877"; transcript_id "MSTRG.32877.982"; exon_number "3";
chr11	StringTie	exon	64827050	64827167	1000	-	.	gene_id "MSTRG.32877"; transcript_id "MSTRG.32877.982"; exon_number "4";
chr11	StringTie	exon	64827278	64827398	1000	-	.	gene_id "MSTRG.32877"; transcript_id "MSTRG.32877.982"; exon_number "5";
chr11	StringTie	exon	64827527	64827611	1000	-	.	gene_id "MSTRG.32877"; transcript_id "MSTRG.32877.982"; exon_number "6";
chr11	StringTie	exon	64827686	64827783	1000	-	.	gene_id "MSTRG.32877"; transcript_id "MSTRG.32877.982"; exon_number "7";
chr11	StringTie	exon	64829471	64830070	1000	-	.	gene_id "MSTRG.32877"; transcript_id "MSTRG.32877.982"; exon_number "8";
chr11	StringTie	exon	64830194	64830256	1000	-	.	gene_id "MSTRG.32877"; transcript_id "MSTRG.32877.982"; exon_number "9";
chr11	StringTie	exon	64831505	64831721	1000	-	.	gene_id "MSTRG.32877"; transcript_id "MSTRG.32877.982"; exon_number "10";
chr11	StringTie	exon	64832011	64832127	1000	-	.	gene_id "MSTRG.32877"; transcript_id "MSTRG.32877.982"; exon_number "11";
chr11	StringTie	exon	64832428	64832509	1000	-	.	gene_id "MSTRG.32877"; transcript_id "MSTRG.32877.982"; exon_number "12";
chr11	StringTie	exon	64832604	64832743	1000	-	.	gene_id "MSTRG.32877"; transcript_id "MSTRG.32877.982"; exon_number "13";
chr11	StringTie	exon	64832826	64832959	1000	-	.	gene_id "MSTRG.32877"; transcript_id "MSTRG.32877.982"; exon_number "14";
chr11	StringTie	exon	64833231	64833336	1000	-	.	gene_id "MSTRG.32877"; transcript_id "MSTRG.32877.982"; exon_number "15";
chr11	StringTie	exon	64833600	64833659	1000	-	.	gene_id "MSTRG.32877"; transcript_id "MSTRG.32877.982"; exon_number "16";
chr11	StringTie	exon	64833738	64833836	1000	-	.	gene_id "MSTRG.32877"; transcript_id "MSTRG.32877.982"; exon_number "17";
chr11	StringTie	exon	64833925	64833977	1000	-	.	gene_id "MSTRG.32877"; transcript_id "MSTRG.32877.982"; exon_number "18";
chr11	StringTie	exon	64834266	64834354	1000	-	.	gene_id "MSTRG.32877"; transcript_id "MSTRG.32877.982"; exon_number "19";
chr11	StringTie	exon	64834429	64834577	1000	-	.	gene_id "MSTRG.32877"; transcript_id "MSTRG.32877.982"; exon_number "20";
chr11	StringTie	exon	64834849	64834963	1000	-	.	gene_id "MSTRG.32877"; transcript_id "MSTRG.32877.982"; exon_number "21";
chr11	StringTie	exon	64835047	64835153	1000	-	.	gene_id "MSTRG.32877"; transcript_id "MSTRG.32877.982"; exon_number "22";
chr11	StringTie	exon	64835347	64835419	1000	-	.	gene_id "MSTRG.32877"; transcript_id "MSTRG.32877.982"; exon_number "23";
chr11	StringTie	exon	64835500	64835621	1000	-	.	gene_id "MSTRG.32877"; transcript_id "MSTRG.32877.982"; exon_number "24";
chr11	StringTie	exon	64835762	64835851	1000	-	.	gene_id "MSTRG.32877"; transcript_id "MSTRG.32877.982"; exon_number "25";
chr11	StringTie	exon	64836117	64836296	1000	-	.	gene_id "MSTRG.32877"; transcript_id "MSTRG.32877.982"; exon_number "26";
chr11	StringTie	exon	64836427	64836530	1000	-	.	gene_id "MSTRG.32877"; transcript_id "MSTRG.32877.982"; exon_number "27";
chr11	StringTie	exon	64836739	64836798	1000	-	.	gene_id "MSTRG.32877"; transcript_id "MSTRG.32877.982"; exon_number "28";
chr11	StringTie	exon	64836922	64837019	1000	-	.	gene_id "MSTRG.32877"; transcript_id "MSTRG.32877.982"; exon_number "29";
chr11	StringTie	exon	64838083	64838162	1000	-	.	gene_id "MSTRG.32877"; transcript_id "MSTRG.32877.982"; exon_number "30";
chr11	StringTie	exon	64838654	64838902	1000	-	.	gene_id "MSTRG.32877"; transcript_id "MSTRG.32877.982"; exon_number "31";
chr11	StringTie	exon	64839033	64839233	1000	-	.	gene_id "MSTRG.32877"; transcript_id "MSTRG.32877.982"; exon_number "32";
chr11	StringTie	exon	64839478	64839571	1000	-	.	gene_id "MSTRG.32877"; transcript_id "MSTRG.32877.982"; exon_number "33";
chr11	StringTie	exon	64840120	64840268	1000	-	.	gene_id "MSTRG.32877"; transcript_id "MSTRG.32877.982"; exon_number "34";
chr11	StringTie	exon	64840553	64840644	1000	-	.	gene_id "MSTRG.32877"; transcript_id "MSTRG.32877.982"; exon_number "35";
chr11	StringTie	exon	64841650	64841733	1000	-	.	gene_id "MSTRG.32877"; transcript_id "MSTRG.32877.982"; exon_number "36";
chr11	StringTie	exon	64841813	64841904	1000	-	.	gene_id "MSTRG.32877"; transcript_id "MSTRG.32877.982"; exon_number "37";
chr11	StringTie	exon	64844410	64844680	1000	-	.	gene_id "MSTRG.32877"; transcript_id "MSTRG.32877.982"; exon_number "38";
chr11	StringTie	transcript	64823034	64844535	1000	-	.	gene_id "MSTRG.32877"; transcript_id "MSTRG.32877.983";
chr11	StringTie	exon	64823034	64824529	1000	-	.	gene_id "MSTRG.32877"; transcript_id "MSTRG.32877.983"; exon_number "1";
chr11	StringTie	exon	64825436	64825485	1000	-	.	gene_id "MSTRG.32877"; transcript_id "MSTRG.32877.983"; exon_number "2";
chr11	StringTie	exon	64826470	64826555	1000	-	.	gene_id "MSTRG.32877"; transcript_id "MSTRG.32877.983"; exon_number "3";
chr11	StringTie	exon	64826671	64826794	1000	-	.	gene_id "MSTRG.32877"; transcript_id "MSTRG.32877.983"; exon_number "4";
chr11	StringTie	exon	64827050	64827167	1000	-	.	gene_id "MSTRG.32877"; transcript_id "MSTRG.32877.983"; exon_number "5";
chr11	StringTie	exon	64827278	64827398	1000	-	.	gene_id "MSTRG.32877"; transcript_id "MSTRG.32877.983"; exon_number "6";
chr11	StringTie	exon	64827527	64827611	1000	-	.	gene_id "MSTRG.32877"; transcript_id "MSTRG.32877.983"; exon_number "7";
chr11	StringTie	exon	64827686	64830070	1000	-	.	gene_id "MSTRG.32877"; transcript_id "MSTRG.32877.983"; exon_number "8";
chr11	StringTie	exon	64830194	64830256	1000	-	.	gene_id "MSTRG.32877"; transcript_id "MSTRG.32877.983"; exon_number "9";
chr11	StringTie	exon	64830397	64830458	1000	-	.	gene_id "MSTRG.32877"; transcript_id "MSTRG.32877.983"; exon_number "10";
chr11	StringTie	exon	64831505	64831721	1000	-	.	gene_id "MSTRG.32877"; transcript_id "MSTRG.32877.983"; exon_number "11";
chr11	StringTie	exon	64832011	64832127	1000	-	.	gene_id "MSTRG.32877"; transcript_id "MSTRG.32877.983"; exon_number "12";
chr11	StringTie	exon	64832428	64832509	1000	-	.	gene_id "MSTRG.32877"; transcript_id "MSTRG.32877.983"; exon_number "13";
chr11	StringTie	exon	64832604	64832743	1000	-	.	gene_id "MSTRG.32877"; transcript_id "MSTRG.32877.983"; exon_number "14";
chr11	StringTie	exon	64832826	64832959	1000	-	.	gene_id "MSTRG.32877"; transcript_id "MSTRG.32877.983"; exon_number "15";
chr11	StringTie	exon	64833231	64833336	1000	-	.	gene_id "MSTRG.32877"; transcript_id "MSTRG.32877.983"; exon_number "16";
chr11	StringTie	exon	64833600	64833659	1000	-	.	gene_id "MSTRG.32877"; transcript_id "MSTRG.32877.983"; exon_number "17";
chr11	StringTie	exon	64833728	64833836	1000	-	.	gene_id "MSTRG.32877"; transcript_id "MSTRG.32877.983"; exon_number "18";
chr11	StringTie	exon	64833925	64833977	1000	-	.	gene_id "MSTRG.32877"; transcript_id "MSTRG.32877.983"; exon_number "19";
chr11	StringTie	exon	64834266	64834354	1000	-	.	gene_id "MSTRG.32877"; transcript_id "MSTRG.32877.983"; exon_number "20";
chr11	StringTie	exon	64834429	64834577	1000	-	.	gene_id "MSTRG.32877"; transcript_id "MSTRG.32877.983"; exon_number "21";
chr11	StringTie	exon	64834849	64834963	1000	-	.	gene_id "MSTRG.32877"; transcript_id "MSTRG.32877.983"; exon_number "22";
chr11	StringTie	exon	64835047	64835153	1000	-	.	gene_id "MSTRG.32877"; transcript_id "MSTRG.32877.983"; exon_number "23";
chr11	StringTie	exon	64835347	64835419	1000	-	.	gene_id "MSTRG.32877"; transcript_id "MSTRG.32877.983"; exon_number "24";
chr11	StringTie	exon	64835500	64835621	1000	-	.	gene_id "MSTRG.32877"; transcript_id "MSTRG.32877.983"; exon_number "25";
chr11	StringTie	exon	64835762	64835851	1000	-	.	gene_id "MSTRG.32877"; transcript_id "MSTRG.32877.983"; exon_number "26";
chr11	StringTie	exon	64836117	64836296	1000	-	.	gene_id "MSTRG.32877"; transcript_id "MSTRG.32877.983"; exon_number "27";
chr11	StringTie	exon	64836427	64836530	1000	-	.	gene_id "MSTRG.32877"; transcript_id "MSTRG.32877.983"; exon_number "28";
chr11	StringTie	exon	64836739	64836798	1000	-	.	gene_id "MSTRG.32877"; transcript_id "MSTRG.32877.983"; exon_number "29";
chr11	StringTie	exon	64836922	64837019	1000	-	.	gene_id "MSTRG.32877"; transcript_id "MSTRG.32877.983"; exon_number "30";
chr11	StringTie	exon	64838083	64838162	1000	-	.	gene_id "MSTRG.32877"; transcript_id "MSTRG.32877.983"; exon_number "31";
chr11	StringTie	exon	64838654	64838902	1000	-	.	gene_id "MSTRG.32877"; transcript_id "MSTRG.32877.983"; exon_number "32";
chr11	StringTie	exon	64839033	64839233	1000	-	.	gene_id "MSTRG.32877"; transcript_id "MSTRG.32877.983"; exon_number "33";
chr11	StringTie	exon	64839478	64839571	1000	-	.	gene_id "MSTRG.32877"; transcript_id "MSTRG.32877.983"; exon_number "34";
chr11	StringTie	exon	64840120	64840268	1000	-	.	gene_id "MSTRG.32877"; transcript_id "MSTRG.32877.983"; exon_number "35";
chr11	StringTie	exon	64840553	64840648	1000	-	.	gene_id "MSTRG.32877"; transcript_id "MSTRG.32877.983"; exon_number "36";
chr11	StringTie	exon	64841650	64841733	1000	-	.	gene_id "MSTRG.32877"; transcript_id "MSTRG.32877.983"; exon_number "37";
chr11	StringTie	exon	64841813	64841904	1000	-	.	gene_id "MSTRG.32877"; transcript_id "MSTRG.32877.983"; exon_number "38";
chr11	StringTie	exon	64844410	64844535	1000	-	.	gene_id "MSTRG.32877"; transcript_id "MSTRG.32877.983"; exon_number "39";
chr11	StringTie	transcript	64823034	64844024	1000	-	.	gene_id "MSTRG.32877"; transcript_id "MSTRG.32877.984";
chr11	StringTie	exon	64823034	64824529	1000	-	.	gene_id "MSTRG.32877"; transcript_id "MSTRG.32877.984"; exon_number "1";
chr11	StringTie	exon	64825436	64825485	1000	-	.	gene_id "MSTRG.32877"; transcript_id "MSTRG.32877.984"; exon_number "2";
chr11	StringTie	exon	64826470	64826555	1000	-	.	gene_id "MSTRG.32877"; transcript_id "MSTRG.32877.984"; exon_number "3";
chr11	StringTie	exon	64826671	64826794	1000	-	.	gene_id "MSTRG.32877"; transcript_id "MSTRG.32877.984"; exon_number "4";
chr11	StringTie	exon	64827050	64827167	1000	-	.	gene_id "MSTRG.32877"; transcript_id "MSTRG.32877.984"; exon_number "5";
chr11	StringTie	exon	64827278	64827398	1000	-	.	gene_id "MSTRG.32877"; transcript_id "MSTRG.32877.984"; exon_number "6";
chr11	StringTie	exon	64827527	64827611	1000	-	.	gene_id "MSTRG.32877"; transcript_id "MSTRG.32877.984"; exon_number "7";
chr11	StringTie	exon	64827686	64827783	1000	-	.	gene_id "MSTRG.32877"; transcript_id "MSTRG.32877.984"; exon_number "8";
chr11	StringTie	exon	64829471	64830070	1000	-	.	gene_id "MSTRG.32877"; transcript_id "MSTRG.32877.984"; exon_number "9";
chr11	StringTie	exon	64830194	64830256	1000	-	.	gene_id "MSTRG.32877"; transcript_id "MSTRG.32877.984"; exon_number "10";
chr11	StringTie	exon	64831505	64831721	1000	-	.	gene_id "MSTRG.32877"; transcript_id "MSTRG.32877.984"; exon_number "11";
chr11	StringTie	exon	64832011	64832127	1000	-	.	gene_id "MSTRG.32877"; transcript_id "MSTRG.32877.984"; exon_number "12";
chr11	StringTie	exon	64832428	64832509	1000	-	.	gene_id "MSTRG.32877"; transcript_id "MSTRG.32877.984"; exon_number "13";
chr11	StringTie	exon	64832604	64832743	1000	-	.	gene_id "MSTRG.32877"; transcript_id "MSTRG.32877.984"; exon_number "14";
chr11	StringTie	exon	64832826	64832921	1000	-	.	gene_id "MSTRG.32877"; transcript_id "MSTRG.32877.984"; exon_number "15";
chr11	StringTie	exon	64833231	64833336	1000	-	.	gene_id "MSTRG.32877"; transcript_id "MSTRG.32877.984"; exon_number "16";
chr11	StringTie	exon	64833600	64833659	1000	-	.	gene_id "MSTRG.32877"; transcript_id "MSTRG.32877.984"; exon_number "17";
chr11	StringTie	exon	64833738	64833833	1000	-	.	gene_id "MSTRG.32877"; transcript_id "MSTRG.32877.984"; exon_number "18";
chr11	StringTie	exon	64833925	64833977	1000	-	.	gene_id "MSTRG.32877"; transcript_id "MSTRG.32877.984"; exon_number "19";
chr11	StringTie	exon	64834266	64834354	1000	-	.	gene_id "MSTRG.32877"; transcript_id "MSTRG.32877.984"; exon_number "20";
chr11	StringTie	exon	64834429	64834577	1000	-	.	gene_id "MSTRG.32877"; transcript_id "MSTRG.32877.984"; exon_number "21";
chr11	StringTie	exon	64834849	64834963	1000	-	.	gene_id "MSTRG.32877"; transcript_id "MSTRG.32877.984"; exon_number "22";
chr11	StringTie	exon	64835047	64835153	1000	-	.	gene_id "MSTRG.32877"; transcript_id "MSTRG.32877.984"; exon_number "23";
chr11	StringTie	exon	64835347	64835419	1000	-	.	gene_id "MSTRG.32877"; transcript_id "MSTRG.32877.984"; exon_number "24";
chr11	StringTie	exon	64835500	64835621	1000	-	.	gene_id "MSTRG.32877"; transcript_id "MSTRG.32877.984"; exon_number "25";
chr11	StringTie	exon	64835762	64835851	1000	-	.	gene_id "MSTRG.32877"; transcript_id "MSTRG.32877.984"; exon_number "26";
chr11	StringTie	exon	64836117	64836296	1000	-	.	gene_id "MSTRG.32877"; transcript_id "MSTRG.32877.984"; exon_number "27";
chr11	StringTie	exon	64836427	64836530	1000	-	.	gene_id "MSTRG.32877"; transcript_id "MSTRG.32877.984"; exon_number "28";
chr11	StringTie	exon	64836739	64836819	1000	-	.	gene_id "MSTRG.32877"; transcript_id "MSTRG.32877.984"; exon_number "29";
chr11	StringTie	exon	64836922	64837019	1000	-	.	gene_id "MSTRG.32877"; transcript_id "MSTRG.32877.984"; exon_number "30";
chr11	StringTie	exon	64838083	64838162	1000	-	.	gene_id "MSTRG.32877"; transcript_id "MSTRG.32877.984"; exon_number "31";
chr11	StringTie	exon	64838654	64838902	1000	-	.	gene_id "MSTRG.32877"; transcript_id "MSTRG.32877.984"; exon_number "32";
chr11	StringTie	exon	64839033	64839233	1000	-	.	gene_id "MSTRG.32877"; transcript_id "MSTRG.32877.984"; exon_number "33";
chr11	StringTie	exon	64839478	64839571	1000	-	.	gene_id "MSTRG.32877"; transcript_id "MSTRG.32877.984"; exon_number "34";
chr11	StringTie	exon	64840120	64840268	1000	-	.	gene_id "MSTRG.32877"; transcript_id "MSTRG.32877.984"; exon_number "35";
chr11	StringTie	exon	64840553	64840648	1000	-	.	gene_id "MSTRG.32877"; transcript_id "MSTRG.32877.984"; exon_number "36";
chr11	StringTie	exon	64841650	64841733	1000	-	.	gene_id "MSTRG.32877"; transcript_id "MSTRG.32877.984"; exon_number "37";
chr11	StringTie	exon	64841813	64841904	1000	-	.	gene_id "MSTRG.32877"; transcript_id "MSTRG.32877.984"; exon_number "38";
chr11	StringTie	exon	64843916	64844024	1000	-	.	gene_id "MSTRG.32877"; transcript_id "MSTRG.32877.984"; exon_number "39";
chr11	StringTie	transcript	64823036	64844551	1000	-	.	gene_id "MSTRG.32877"; transcript_id "MSTRG.32877.985";
chr11	StringTie	exon	64823036	64824529	1000	-	.	gene_id "MSTRG.32877"; transcript_id "MSTRG.32877.985"; exon_number "1";
chr11	StringTie	exon	64826470	64826555	1000	-	.	gene_id "MSTRG.32877"; transcript_id "MSTRG.32877.985"; exon_number "2";
chr11	StringTie	exon	64826671	64826794	1000	-	.	gene_id "MSTRG.32877"; transcript_id "MSTRG.32877.985"; exon_number "3";
chr11	StringTie	exon	64827050	64827167	1000	-	.	gene_id "MSTRG.32877"; transcript_id "MSTRG.32877.985"; exon_number "4";
chr11	StringTie	exon	64827278	64827398	1000	-	.	gene_id "MSTRG.32877"; transcript_id "MSTRG.32877.985"; exon_number "5";
chr11	StringTie	exon	64827527	64827611	1000	-	.	gene_id "MSTRG.32877"; transcript_id "MSTRG.32877.985"; exon_number "6";
chr11	StringTie	exon	64827686	64830070	1000	-	.	gene_id "MSTRG.32877"; transcript_id "MSTRG.32877.985"; exon_number "7";
chr11	StringTie	exon	64830194	64830256	1000	-	.	gene_id "MSTRG.32877"; transcript_id "MSTRG.32877.985"; exon_number "8";
chr11	StringTie	exon	64831505	64831721	1000	-	.	gene_id "MSTRG.32877"; transcript_id "MSTRG.32877.985"; exon_number "9";
chr11	StringTie	exon	64832011	64832127	1000	-	.	gene_id "MSTRG.32877"; transcript_id "MSTRG.32877.985"; exon_number "10";
chr11	StringTie	exon	64832428	64832509	1000	-	.	gene_id "MSTRG.32877"; transcript_id "MSTRG.32877.985"; exon_number "11";
chr11	StringTie	exon	64832604	64832743	1000	-	.	gene_id "MSTRG.32877"; transcript_id "MSTRG.32877.985"; exon_number "12";
chr11	StringTie	exon	64832826	64832921	1000	-	.	gene_id "MSTRG.32877"; transcript_id "MSTRG.32877.985"; exon_number "13";
chr11	StringTie	exon	64833231	64833836	1000	-	.	gene_id "MSTRG.32877"; transcript_id "MSTRG.32877.985"; exon_number "14";
chr11	StringTie	exon	64833925	64833977	1000	-	.	gene_id "MSTRG.32877"; transcript_id "MSTRG.32877.985"; exon_number "15";
chr11	StringTie	exon	64834266	64834354	1000	-	.	gene_id "MSTRG.32877"; transcript_id "MSTRG.32877.985"; exon_number "16";
chr11	StringTie	exon	64834429	64834577	1000	-	.	gene_id "MSTRG.32877"; transcript_id "MSTRG.32877.985"; exon_number "17";
chr11	StringTie	exon	64834849	64834963	1000	-	.	gene_id "MSTRG.32877"; transcript_id "MSTRG.32877.985"; exon_number "18";
chr11	StringTie	exon	64835047	64835153	1000	-	.	gene_id "MSTRG.32877"; transcript_id "MSTRG.32877.985"; exon_number "19";
chr11	StringTie	exon	64835347	64835419	1000	-	.	gene_id "MSTRG.32877"; transcript_id "MSTRG.32877.985"; exon_number "20";
chr11	StringTie	exon	64835500	64835621	1000	-	.	gene_id "MSTRG.32877"; transcript_id "MSTRG.32877.985"; exon_number "21";
chr11	StringTie	exon	64835762	64835851	1000	-	.	gene_id "MSTRG.32877"; transcript_id "MSTRG.32877.985"; exon_number "22";
chr11	StringTie	exon	64836117	64836296	1000	-	.	gene_id "MSTRG.32877"; transcript_id "MSTRG.32877.985"; exon_number "23";
chr11	StringTie	exon	64836427	64836530	1000	-	.	gene_id "MSTRG.32877"; transcript_id "MSTRG.32877.985"; exon_number "24";
chr11	StringTie	exon	64836739	64836798	1000	-	.	gene_id "MSTRG.32877"; transcript_id "MSTRG.32877.985"; exon_number "25";
chr11	StringTie	exon	64836922	64837019	1000	-	.	gene_id "MSTRG.32877"; transcript_id "MSTRG.32877.985"; exon_number "26";
chr11	StringTie	exon	64838083	64838162	1000	-	.	gene_id "MSTRG.32877"; transcript_id "MSTRG.32877.985"; exon_number "27";
chr11	StringTie	exon	64838654	64838902	1000	-	.	gene_id "MSTRG.32877"; transcript_id "MSTRG.32877.985"; exon_number "28";
chr11	StringTie	exon	64839033	64839233	1000	-	.	gene_id "MSTRG.32877"; transcript_id "MSTRG.32877.985"; exon_number "29";
chr11	StringTie	exon	64839478	64839571	1000	-	.	gene_id "MSTRG.32877"; transcript_id "MSTRG.32877.985"; exon_number "30";
chr11	StringTie	exon	64840120	64840268	1000	-	.	gene_id "MSTRG.32877"; transcript_id "MSTRG.32877.985"; exon_number "31";
chr11	StringTie	exon	64840553	64840648	1000	-	.	gene_id "MSTRG.32877"; transcript_id "MSTRG.32877.985"; exon_number "32";
chr11	StringTie	exon	64841650	64841733	1000	-	.	gene_id "MSTRG.32877"; transcript_id "MSTRG.32877.985"; exon_number "33";
chr11	StringTie	exon	64841813	64841904	1000	-	.	gene_id "MSTRG.32877"; transcript_id "MSTRG.32877.985"; exon_number "34";
chr11	StringTie	exon	64844410	64844551	1000	-	.	gene_id "MSTRG.32877"; transcript_id "MSTRG.32877.985"; exon_number "35";
chr11	StringTie	transcript	64823036	64844083	1000	-	.	gene_id "MSTRG.32877"; transcript_id "MSTRG.32877.986";
chr11	StringTie	exon	64823036	64824529	1000	-	.	gene_id "MSTRG.32877"; transcript_id "MSTRG.32877.986"; exon_number "1";
chr11	StringTie	exon	64825436	64825485	1000	-	.	gene_id "MSTRG.32877"; transcript_id "MSTRG.32877.986"; exon_number "2";
chr11	StringTie	exon	64826470	64826555	1000	-	.	gene_id "MSTRG.32877"; transcript_id "MSTRG.32877.986"; exon_number "3";
chr11	StringTie	exon	64826671	64826794	1000	-	.	gene_id "MSTRG.32877"; transcript_id "MSTRG.32877.986"; exon_number "4";
chr11	StringTie	exon	64827050	64827167	1000	-	.	gene_id "MSTRG.32877"; transcript_id "MSTRG.32877.986"; exon_number "5";
chr11	StringTie	exon	64827278	64827398	1000	-	.	gene_id "MSTRG.32877"; transcript_id "MSTRG.32877.986"; exon_number "6";
chr11	StringTie	exon	64827527	64827611	1000	-	.	gene_id "MSTRG.32877"; transcript_id "MSTRG.32877.986"; exon_number "7";
chr11	StringTie	exon	64827686	64830070	1000	-	.	gene_id "MSTRG.32877"; transcript_id "MSTRG.32877.986"; exon_number "8";
chr11	StringTie	exon	64830194	64830256	1000	-	.	gene_id "MSTRG.32877"; transcript_id "MSTRG.32877.986"; exon_number "9";
chr11	StringTie	exon	64831505	64831721	1000	-	.	gene_id "MSTRG.32877"; transcript_id "MSTRG.32877.986"; exon_number "10";
chr11	StringTie	exon	64832011	64832127	1000	-	.	gene_id "MSTRG.32877"; transcript_id "MSTRG.32877.986"; exon_number "11";
chr11	StringTie	exon	64832428	64832509	1000	-	.	gene_id "MSTRG.32877"; transcript_id "MSTRG.32877.986"; exon_number "12";
chr11	StringTie	exon	64832604	64832743	1000	-	.	gene_id "MSTRG.32877"; transcript_id "MSTRG.32877.986"; exon_number "13";
chr11	StringTie	exon	64832826	64832959	1000	-	.	gene_id "MSTRG.32877"; transcript_id "MSTRG.32877.986"; exon_number "14";
chr11	StringTie	exon	64833231	64833336	1000	-	.	gene_id "MSTRG.32877"; transcript_id "MSTRG.32877.986"; exon_number "15";
chr11	StringTie	exon	64833600	64833659	1000	-	.	gene_id "MSTRG.32877"; transcript_id "MSTRG.32877.986"; exon_number "16";
chr11	StringTie	exon	64833738	64833836	1000	-	.	gene_id "MSTRG.32877"; transcript_id "MSTRG.32877.986"; exon_number "17";
chr11	StringTie	exon	64833925	64833977	1000	-	.	gene_id "MSTRG.32877"; transcript_id "MSTRG.32877.986"; exon_number "18";
chr11	StringTie	exon	64834266	64834354	1000	-	.	gene_id "MSTRG.32877"; transcript_id "MSTRG.32877.986"; exon_number "19";
chr11	StringTie	exon	64834429	64834577	1000	-	.	gene_id "MSTRG.32877"; transcript_id "MSTRG.32877.986"; exon_number "20";
chr11	StringTie	exon	64834849	64834963	1000	-	.	gene_id "MSTRG.32877"; transcript_id "MSTRG.32877.986"; exon_number "21";
chr11	StringTie	exon	64835047	64835153	1000	-	.	gene_id "MSTRG.32877"; transcript_id "MSTRG.32877.986"; exon_number "22";
chr11	StringTie	exon	64835347	64835419	1000	-	.	gene_id "MSTRG.32877"; transcript_id "MSTRG.32877.986"; exon_number "23";
chr11	StringTie	exon	64835500	64835621	1000	-	.	gene_id "MSTRG.32877"; transcript_id "MSTRG.32877.986"; exon_number "24";
chr11	StringTie	exon	64835762	64835851	1000	-	.	gene_id "MSTRG.32877"; transcript_id "MSTRG.32877.986"; exon_number "25";
chr11	StringTie	exon	64836117	64836296	1000	-	.	gene_id "MSTRG.32877"; transcript_id "MSTRG.32877.986"; exon_number "26";
chr11	StringTie	exon	64836427	64836530	1000	-	.	gene_id "MSTRG.32877"; transcript_id "MSTRG.32877.986"; exon_number "27";
chr11	StringTie	exon	64836739	64836798	1000	-	.	gene_id "MSTRG.32877"; transcript_id "MSTRG.32877.986"; exon_number "28";
chr11	StringTie	exon	64836922	64837019	1000	-	.	gene_id "MSTRG.32877"; transcript_id "MSTRG.32877.986"; exon_number "29";
chr11	StringTie	exon	64838083	64838162	1000	-	.	gene_id "MSTRG.32877"; transcript_id "MSTRG.32877.986"; exon_number "30";
chr11	StringTie	exon	64838654	64838902	1000	-	.	gene_id "MSTRG.32877"; transcript_id "MSTRG.32877.986"; exon_number "31";
chr11	StringTie	exon	64839033	64839233	1000	-	.	gene_id "MSTRG.32877"; transcript_id "MSTRG.32877.986"; exon_number "32";
chr11	StringTie	exon	64839478	64839571	1000	-	.	gene_id "MSTRG.32877"; transcript_id "MSTRG.32877.986"; exon_number "33";
chr11	StringTie	exon	64840120	64840268	1000	-	.	gene_id "MSTRG.32877"; transcript_id "MSTRG.32877.986"; exon_number "34";
chr11	StringTie	exon	64840553	64840644	1000	-	.	gene_id "MSTRG.32877"; transcript_id "MSTRG.32877.986"; exon_number "35";
chr11	StringTie	exon	64841650	64841733	1000	-	.	gene_id "MSTRG.32877"; transcript_id "MSTRG.32877.986"; exon_number "36";
chr11	StringTie	exon	64841813	64841904	1000	-	.	gene_id "MSTRG.32877"; transcript_id "MSTRG.32877.986"; exon_number "37";
chr11	StringTie	exon	64843916	64844083	1000	-	.	gene_id "MSTRG.32877"; transcript_id "MSTRG.32877.986"; exon_number "38";
chr11	StringTie	transcript	64823037	64844687	1000	-	.	gene_id "MSTRG.32877"; transcript_id "MSTRG.32877.987";
chr11	StringTie	exon	64823037	64824529	1000	-	.	gene_id "MSTRG.32877"; transcript_id "MSTRG.32877.987"; exon_number "1";
chr11	StringTie	exon	64826470	64826555	1000	-	.	gene_id "MSTRG.32877"; transcript_id "MSTRG.32877.987"; exon_number "2";
chr11	StringTie	exon	64826671	64826794	1000	-	.	gene_id "MSTRG.32877"; transcript_id "MSTRG.32877.987"; exon_number "3";
chr11	StringTie	exon	64827050	64827167	1000	-	.	gene_id "MSTRG.32877"; transcript_id "MSTRG.32877.987"; exon_number "4";
chr11	StringTie	exon	64827278	64827398	1000	-	.	gene_id "MSTRG.32877"; transcript_id "MSTRG.32877.987"; exon_number "5";
chr11	StringTie	exon	64827527	64827611	1000	-	.	gene_id "MSTRG.32877"; transcript_id "MSTRG.32877.987"; exon_number "6";
chr11	StringTie	exon	64827686	64830070	1000	-	.	gene_id "MSTRG.32877"; transcript_id "MSTRG.32877.987"; exon_number "7";
chr11	StringTie	exon	64830194	64830256	1000	-	.	gene_id "MSTRG.32877"; transcript_id "MSTRG.32877.987"; exon_number "8";
chr11	StringTie	exon	64831505	64831721	1000	-	.	gene_id "MSTRG.32877"; transcript_id "MSTRG.32877.987"; exon_number "9";
chr11	StringTie	exon	64832011	64832127	1000	-	.	gene_id "MSTRG.32877"; transcript_id "MSTRG.32877.987"; exon_number "10";
chr11	StringTie	exon	64832428	64832509	1000	-	.	gene_id "MSTRG.32877"; transcript_id "MSTRG.32877.987"; exon_number "11";
chr11	StringTie	exon	64832604	64832743	1000	-	.	gene_id "MSTRG.32877"; transcript_id "MSTRG.32877.987"; exon_number "12";
chr11	StringTie	exon	64832826	64832921	1000	-	.	gene_id "MSTRG.32877"; transcript_id "MSTRG.32877.987"; exon_number "13";
chr11	StringTie	exon	64833231	64833336	1000	-	.	gene_id "MSTRG.32877"; transcript_id "MSTRG.32877.987"; exon_number "14";
chr11	StringTie	exon	64833600	64833836	1000	-	.	gene_id "MSTRG.32877"; transcript_id "MSTRG.32877.987"; exon_number "15";
chr11	StringTie	exon	64833925	64833977	1000	-	.	gene_id "MSTRG.32877"; transcript_id "MSTRG.32877.987"; exon_number "16";
chr11	StringTie	exon	64834266	64834344	1000	-	.	gene_id "MSTRG.32877"; transcript_id "MSTRG.32877.987"; exon_number "17";
chr11	StringTie	exon	64834429	64834577	1000	-	.	gene_id "MSTRG.32877"; transcript_id "MSTRG.32877.987"; exon_number "18";
chr11	StringTie	exon	64834849	64834963	1000	-	.	gene_id "MSTRG.32877"; transcript_id "MSTRG.32877.987"; exon_number "19";
chr11	StringTie	exon	64835047	64835153	1000	-	.	gene_id "MSTRG.32877"; transcript_id "MSTRG.32877.987"; exon_number "20";
chr11	StringTie	exon	64835347	64835419	1000	-	.	gene_id "MSTRG.32877"; transcript_id "MSTRG.32877.987"; exon_number "21";
chr11	StringTie	exon	64835500	64835851	1000	-	.	gene_id "MSTRG.32877"; transcript_id "MSTRG.32877.987"; exon_number "22";
chr11	StringTie	exon	64836117	64836296	1000	-	.	gene_id "MSTRG.32877"; transcript_id "MSTRG.32877.987"; exon_number "23";
chr11	StringTie	exon	64836427	64836819	1000	-	.	gene_id "MSTRG.32877"; transcript_id "MSTRG.32877.987"; exon_number "24";
chr11	StringTie	exon	64836922	64837019	1000	-	.	gene_id "MSTRG.32877"; transcript_id "MSTRG.32877.987"; exon_number "25";
chr11	StringTie	exon	64838083	64838162	1000	-	.	gene_id "MSTRG.32877"; transcript_id "MSTRG.32877.987"; exon_number "26";
chr11	StringTie	exon	64838654	64839233	1000	-	.	gene_id "MSTRG.32877"; transcript_id "MSTRG.32877.987"; exon_number "27";
chr11	StringTie	exon	64839478	64839571	1000	-	.	gene_id "MSTRG.32877"; transcript_id "MSTRG.32877.987"; exon_number "28";
chr11	StringTie	exon	64840120	64840268	1000	-	.	gene_id "MSTRG.32877"; transcript_id "MSTRG.32877.987"; exon_number "29";
chr11	StringTie	exon	64840553	64840648	1000	-	.	gene_id "MSTRG.32877"; transcript_id "MSTRG.32877.987"; exon_number "30";
chr11	StringTie	exon	64841813	64841904	1000	-	.	gene_id "MSTRG.32877"; transcript_id "MSTRG.32877.987"; exon_number "31";
chr11	StringTie	exon	64844410	64844687	1000	-	.	gene_id "MSTRG.32877"; transcript_id "MSTRG.32877.987"; exon_number "32";
chr11	StringTie	transcript	64823037	64844762	1000	-	.	gene_id "MSTRG.32877"; transcript_id "MSTRG.32877.988";
chr11	StringTie	exon	64823037	64824529	1000	-	.	gene_id "MSTRG.32877"; transcript_id "MSTRG.32877.988"; exon_number "1";
chr11	StringTie	exon	64826470	64826555	1000	-	.	gene_id "MSTRG.32877"; transcript_id "MSTRG.32877.988"; exon_number "2";
chr11	StringTie	exon	64826671	64826794	1000	-	.	gene_id "MSTRG.32877"; transcript_id "MSTRG.32877.988"; exon_number "3";
chr11	StringTie	exon	64827050	64827167	1000	-	.	gene_id "MSTRG.32877"; transcript_id "MSTRG.32877.988"; exon_number "4";
chr11	StringTie	exon	64827278	64827398	1000	-	.	gene_id "MSTRG.32877"; transcript_id "MSTRG.32877.988"; exon_number "5";
chr11	StringTie	exon	64827527	64827611	1000	-	.	gene_id "MSTRG.32877"; transcript_id "MSTRG.32877.988"; exon_number "6";
chr11	StringTie	exon	64829471	64829831	1000	-	.	gene_id "MSTRG.32877"; transcript_id "MSTRG.32877.988"; exon_number "7";
chr11	StringTie	exon	64829898	64830070	1000	-	.	gene_id "MSTRG.32877"; transcript_id "MSTRG.32877.988"; exon_number "8";
chr11	StringTie	exon	64830194	64830256	1000	-	.	gene_id "MSTRG.32877"; transcript_id "MSTRG.32877.988"; exon_number "9";
chr11	StringTie	exon	64831505	64831721	1000	-	.	gene_id "MSTRG.32877"; transcript_id "MSTRG.32877.988"; exon_number "10";
chr11	StringTie	exon	64832428	64832509	1000	-	.	gene_id "MSTRG.32877"; transcript_id "MSTRG.32877.988"; exon_number "11";
chr11	StringTie	exon	64832604	64832743	1000	-	.	gene_id "MSTRG.32877"; transcript_id "MSTRG.32877.988"; exon_number "12";
chr11	StringTie	exon	64832826	64832959	1000	-	.	gene_id "MSTRG.32877"; transcript_id "MSTRG.32877.988"; exon_number "13";
chr11	StringTie	exon	64833231	64833390	1000	-	.	gene_id "MSTRG.32877"; transcript_id "MSTRG.32877.988"; exon_number "14";
chr11	StringTie	exon	64833600	64833659	1000	-	.	gene_id "MSTRG.32877"; transcript_id "MSTRG.32877.988"; exon_number "15";
chr11	StringTie	exon	64833738	64833836	1000	-	.	gene_id "MSTRG.32877"; transcript_id "MSTRG.32877.988"; exon_number "16";
chr11	StringTie	exon	64833925	64833977	1000	-	.	gene_id "MSTRG.32877"; transcript_id "MSTRG.32877.988"; exon_number "17";
chr11	StringTie	exon	64834266	64834354	1000	-	.	gene_id "MSTRG.32877"; transcript_id "MSTRG.32877.988"; exon_number "18";
chr11	StringTie	exon	64834429	64834577	1000	-	.	gene_id "MSTRG.32877"; transcript_id "MSTRG.32877.988"; exon_number "19";
chr11	StringTie	exon	64834849	64834963	1000	-	.	gene_id "MSTRG.32877"; transcript_id "MSTRG.32877.988"; exon_number "20";
chr11	StringTie	exon	64835047	64835153	1000	-	.	gene_id "MSTRG.32877"; transcript_id "MSTRG.32877.988"; exon_number "21";
chr11	StringTie	exon	64835347	64835419	1000	-	.	gene_id "MSTRG.32877"; transcript_id "MSTRG.32877.988"; exon_number "22";
chr11	StringTie	exon	64835500	64835621	1000	-	.	gene_id "MSTRG.32877"; transcript_id "MSTRG.32877.988"; exon_number "23";
chr11	StringTie	exon	64835762	64835851	1000	-	.	gene_id "MSTRG.32877"; transcript_id "MSTRG.32877.988"; exon_number "24";
chr11	StringTie	exon	64836117	64836296	1000	-	.	gene_id "MSTRG.32877"; transcript_id "MSTRG.32877.988"; exon_number "25";
chr11	StringTie	exon	64836427	64836530	1000	-	.	gene_id "MSTRG.32877"; transcript_id "MSTRG.32877.988"; exon_number "26";
chr11	StringTie	exon	64836739	64836819	1000	-	.	gene_id "MSTRG.32877"; transcript_id "MSTRG.32877.988"; exon_number "27";
chr11	StringTie	exon	64836922	64837019	1000	-	.	gene_id "MSTRG.32877"; transcript_id "MSTRG.32877.988"; exon_number "28";
chr11	StringTie	exon	64838083	64838162	1000	-	.	gene_id "MSTRG.32877"; transcript_id "MSTRG.32877.988"; exon_number "29";
chr11	StringTie	exon	64838654	64838902	1000	-	.	gene_id "MSTRG.32877"; transcript_id "MSTRG.32877.988"; exon_number "30";
chr11	StringTie	exon	64839033	64839233	1000	-	.	gene_id "MSTRG.32877"; transcript_id "MSTRG.32877.988"; exon_number "31";
chr11	StringTie	exon	64839478	64839571	1000	-	.	gene_id "MSTRG.32877"; transcript_id "MSTRG.32877.988"; exon_number "32";
chr11	StringTie	exon	64840120	64840268	1000	-	.	gene_id "MSTRG.32877"; transcript_id "MSTRG.32877.988"; exon_number "33";
chr11	StringTie	exon	64840553	64840648	1000	-	.	gene_id "MSTRG.32877"; transcript_id "MSTRG.32877.988"; exon_number "34";
chr11	StringTie	exon	64841650	64841733	1000	-	.	gene_id "MSTRG.32877"; transcript_id "MSTRG.32877.988"; exon_number "35";
chr11	StringTie	exon	64841813	64841904	1000	-	.	gene_id "MSTRG.32877"; transcript_id "MSTRG.32877.988"; exon_number "36";
chr11	StringTie	exon	64844410	64844762	1000	-	.	gene_id "MSTRG.32877"; transcript_id "MSTRG.32877.988"; exon_number "37";
chr11	StringTie	transcript	64823037	64844698	1000	-	.	gene_id "MSTRG.32877"; transcript_id "MSTRG.32877.989";
chr11	StringTie	exon	64823037	64824529	1000	-	.	gene_id "MSTRG.32877"; transcript_id "MSTRG.32877.989"; exon_number "1";
chr11	StringTie	exon	64826470	64826555	1000	-	.	gene_id "MSTRG.32877"; transcript_id "MSTRG.32877.989"; exon_number "2";
chr11	StringTie	exon	64826671	64826794	1000	-	.	gene_id "MSTRG.32877"; transcript_id "MSTRG.32877.989"; exon_number "3";
chr11	StringTie	exon	64827050	64827167	1000	-	.	gene_id "MSTRG.32877"; transcript_id "MSTRG.32877.989"; exon_number "4";
chr11	StringTie	exon	64827278	64827398	1000	-	.	gene_id "MSTRG.32877"; transcript_id "MSTRG.32877.989"; exon_number "5";
chr11	StringTie	exon	64827527	64827611	1000	-	.	gene_id "MSTRG.32877"; transcript_id "MSTRG.32877.989"; exon_number "6";
chr11	StringTie	exon	64827686	64827783	1000	-	.	gene_id "MSTRG.32877"; transcript_id "MSTRG.32877.989"; exon_number "7";
chr11	StringTie	exon	64829471	64830070	1000	-	.	gene_id "MSTRG.32877"; transcript_id "MSTRG.32877.989"; exon_number "8";
chr11	StringTie	exon	64830194	64830256	1000	-	.	gene_id "MSTRG.32877"; transcript_id "MSTRG.32877.989"; exon_number "9";
chr11	StringTie	exon	64831505	64831721	1000	-	.	gene_id "MSTRG.32877"; transcript_id "MSTRG.32877.989"; exon_number "10";
chr11	StringTie	exon	64832428	64832509	1000	-	.	gene_id "MSTRG.32877"; transcript_id "MSTRG.32877.989"; exon_number "11";
chr11	StringTie	exon	64832604	64832743	1000	-	.	gene_id "MSTRG.32877"; transcript_id "MSTRG.32877.989"; exon_number "12";
chr11	StringTie	exon	64832826	64832959	1000	-	.	gene_id "MSTRG.32877"; transcript_id "MSTRG.32877.989"; exon_number "13";
chr11	StringTie	exon	64833231	64833390	1000	-	.	gene_id "MSTRG.32877"; transcript_id "MSTRG.32877.989"; exon_number "14";
chr11	StringTie	exon	64833600	64833659	1000	-	.	gene_id "MSTRG.32877"; transcript_id "MSTRG.32877.989"; exon_number "15";
chr11	StringTie	exon	64833738	64833836	1000	-	.	gene_id "MSTRG.32877"; transcript_id "MSTRG.32877.989"; exon_number "16";
chr11	StringTie	exon	64833925	64833977	1000	-	.	gene_id "MSTRG.32877"; transcript_id "MSTRG.32877.989"; exon_number "17";
chr11	StringTie	exon	64834266	64834354	1000	-	.	gene_id "MSTRG.32877"; transcript_id "MSTRG.32877.989"; exon_number "18";
chr11	StringTie	exon	64834429	64834577	1000	-	.	gene_id "MSTRG.32877"; transcript_id "MSTRG.32877.989"; exon_number "19";
chr11	StringTie	exon	64834849	64834963	1000	-	.	gene_id "MSTRG.32877"; transcript_id "MSTRG.32877.989"; exon_number "20";
chr11	StringTie	exon	64835047	64835149	1000	-	.	gene_id "MSTRG.32877"; transcript_id "MSTRG.32877.989"; exon_number "21";
chr11	StringTie	exon	64835347	64835419	1000	-	.	gene_id "MSTRG.32877"; transcript_id "MSTRG.32877.989"; exon_number "22";
chr11	StringTie	exon	64835500	64835621	1000	-	.	gene_id "MSTRG.32877"; transcript_id "MSTRG.32877.989"; exon_number "23";
chr11	StringTie	exon	64835762	64835851	1000	-	.	gene_id "MSTRG.32877"; transcript_id "MSTRG.32877.989"; exon_number "24";
chr11	StringTie	exon	64836117	64836296	1000	-	.	gene_id "MSTRG.32877"; transcript_id "MSTRG.32877.989"; exon_number "25";
chr11	StringTie	exon	64836427	64836530	1000	-	.	gene_id "MSTRG.32877"; transcript_id "MSTRG.32877.989"; exon_number "26";
chr11	StringTie	exon	64836739	64836819	1000	-	.	gene_id "MSTRG.32877"; transcript_id "MSTRG.32877.989"; exon_number "27";
chr11	StringTie	exon	64836922	64837019	1000	-	.	gene_id "MSTRG.32877"; transcript_id "MSTRG.32877.989"; exon_number "28";
chr11	StringTie	exon	64838083	64838162	1000	-	.	gene_id "MSTRG.32877"; transcript_id "MSTRG.32877.989"; exon_number "29";
chr11	StringTie	exon	64838654	64838902	1000	-	.	gene_id "MSTRG.32877"; transcript_id "MSTRG.32877.989"; exon_number "30";
chr11	StringTie	exon	64839033	64839233	1000	-	.	gene_id "MSTRG.32877"; transcript_id "MSTRG.32877.989"; exon_number "31";
chr11	StringTie	exon	64839478	64839571	1000	-	.	gene_id "MSTRG.32877"; transcript_id "MSTRG.32877.989"; exon_number "32";
chr11	StringTie	exon	64840120	64840268	1000	-	.	gene_id "MSTRG.32877"; transcript_id "MSTRG.32877.989"; exon_number "33";
chr11	StringTie	exon	64840553	64840644	1000	-	.	gene_id "MSTRG.32877"; transcript_id "MSTRG.32877.989"; exon_number "34";
chr11	StringTie	exon	64841650	64841733	1000	-	.	gene_id "MSTRG.32877"; transcript_id "MSTRG.32877.989"; exon_number "35";
chr11	StringTie	exon	64841813	64841884	1000	-	.	gene_id "MSTRG.32877"; transcript_id "MSTRG.32877.989"; exon_number "36";
chr11	StringTie	exon	64844410	64844698	1000	-	.	gene_id "MSTRG.32877"; transcript_id "MSTRG.32877.989"; exon_number "37";
chr11	StringTie	transcript	64764512	64778918	1000	-	.	gene_id "MSTRG.32877"; transcript_id "MSTRG.32877.99";
chr11	StringTie	exon	64764512	64766155	1000	-	.	gene_id "MSTRG.32877"; transcript_id "MSTRG.32877.99"; exon_number "1";
chr11	StringTie	exon	64766900	64767079	1000	-	.	gene_id "MSTRG.32877"; transcript_id "MSTRG.32877.99"; exon_number "2";
chr11	StringTie	exon	64767192	64767246	1000	-	.	gene_id "MSTRG.32877"; transcript_id "MSTRG.32877.99"; exon_number "3";
chr11	StringTie	exon	64767571	64767823	1000	-	.	gene_id "MSTRG.32877"; transcript_id "MSTRG.32877.99"; exon_number "4";
chr11	StringTie	exon	64768106	64768286	1000	-	.	gene_id "MSTRG.32877"; transcript_id "MSTRG.32877.99"; exon_number "5";
chr11	StringTie	exon	64769022	64769129	1000	-	.	gene_id "MSTRG.32877"; transcript_id "MSTRG.32877.99"; exon_number "6";
chr11	StringTie	exon	64769223	64769338	1000	-	.	gene_id "MSTRG.32877"; transcript_id "MSTRG.32877.99"; exon_number "7";
chr11	StringTie	exon	64769426	64769609	1000	-	.	gene_id "MSTRG.32877"; transcript_id "MSTRG.32877.99"; exon_number "8";
chr11	StringTie	exon	64769964	64770053	1000	-	.	gene_id "MSTRG.32877"; transcript_id "MSTRG.32877.99"; exon_number "9";
chr11	StringTie	exon	64770256	64770408	1000	-	.	gene_id "MSTRG.32877"; transcript_id "MSTRG.32877.99"; exon_number "10";
chr11	StringTie	exon	64776498	64776626	1000	-	.	gene_id "MSTRG.32877"; transcript_id "MSTRG.32877.99"; exon_number "11";
chr11	StringTie	exon	64777987	64778149	1000	-	.	gene_id "MSTRG.32877"; transcript_id "MSTRG.32877.99"; exon_number "12";
chr11	StringTie	exon	64778362	64778918	1000	-	.	gene_id "MSTRG.32877"; transcript_id "MSTRG.32877.99"; exon_number "13";
chr11	StringTie	transcript	64823038	64835933	1000	-	.	gene_id "MSTRG.32877"; transcript_id "MSTRG.32877.990";
chr11	StringTie	exon	64823038	64824529	1000	-	.	gene_id "MSTRG.32877"; transcript_id "MSTRG.32877.990"; exon_number "1";
chr11	StringTie	exon	64825436	64826555	1000	-	.	gene_id "MSTRG.32877"; transcript_id "MSTRG.32877.990"; exon_number "2";
chr11	StringTie	exon	64826671	64826794	1000	-	.	gene_id "MSTRG.32877"; transcript_id "MSTRG.32877.990"; exon_number "3";
chr11	StringTie	exon	64827050	64827167	1000	-	.	gene_id "MSTRG.32877"; transcript_id "MSTRG.32877.990"; exon_number "4";
chr11	StringTie	exon	64827278	64827398	1000	-	.	gene_id "MSTRG.32877"; transcript_id "MSTRG.32877.990"; exon_number "5";
chr11	StringTie	exon	64827527	64827611	1000	-	.	gene_id "MSTRG.32877"; transcript_id "MSTRG.32877.990"; exon_number "6";
chr11	StringTie	exon	64827686	64830070	1000	-	.	gene_id "MSTRG.32877"; transcript_id "MSTRG.32877.990"; exon_number "7";
chr11	StringTie	exon	64830194	64830256	1000	-	.	gene_id "MSTRG.32877"; transcript_id "MSTRG.32877.990"; exon_number "8";
chr11	StringTie	exon	64831505	64831721	1000	-	.	gene_id "MSTRG.32877"; transcript_id "MSTRG.32877.990"; exon_number "9";
chr11	StringTie	exon	64832011	64832509	1000	-	.	gene_id "MSTRG.32877"; transcript_id "MSTRG.32877.990"; exon_number "10";
chr11	StringTie	exon	64832604	64832743	1000	-	.	gene_id "MSTRG.32877"; transcript_id "MSTRG.32877.990"; exon_number "11";
chr11	StringTie	exon	64832826	64832921	1000	-	.	gene_id "MSTRG.32877"; transcript_id "MSTRG.32877.990"; exon_number "12";
chr11	StringTie	exon	64833231	64833390	1000	-	.	gene_id "MSTRG.32877"; transcript_id "MSTRG.32877.990"; exon_number "13";
chr11	StringTie	exon	64833600	64833836	1000	-	.	gene_id "MSTRG.32877"; transcript_id "MSTRG.32877.990"; exon_number "14";
chr11	StringTie	exon	64833925	64833977	1000	-	.	gene_id "MSTRG.32877"; transcript_id "MSTRG.32877.990"; exon_number "15";
chr11	StringTie	exon	64834266	64834344	1000	-	.	gene_id "MSTRG.32877"; transcript_id "MSTRG.32877.990"; exon_number "16";
chr11	StringTie	exon	64834429	64834577	1000	-	.	gene_id "MSTRG.32877"; transcript_id "MSTRG.32877.990"; exon_number "17";
chr11	StringTie	exon	64834849	64834963	1000	-	.	gene_id "MSTRG.32877"; transcript_id "MSTRG.32877.990"; exon_number "18";
chr11	StringTie	exon	64835047	64835149	1000	-	.	gene_id "MSTRG.32877"; transcript_id "MSTRG.32877.990"; exon_number "19";
chr11	StringTie	exon	64835347	64835419	1000	-	.	gene_id "MSTRG.32877"; transcript_id "MSTRG.32877.990"; exon_number "20";
chr11	StringTie	exon	64835500	64835933	1000	-	.	gene_id "MSTRG.32877"; transcript_id "MSTRG.32877.990"; exon_number "21";
chr11	StringTie	transcript	64823038	64841735	1000	-	.	gene_id "MSTRG.32877"; transcript_id "MSTRG.32877.991";
chr11	StringTie	exon	64823038	64824529	1000	-	.	gene_id "MSTRG.32877"; transcript_id "MSTRG.32877.991"; exon_number "1";
chr11	StringTie	exon	64826470	64826555	1000	-	.	gene_id "MSTRG.32877"; transcript_id "MSTRG.32877.991"; exon_number "2";
chr11	StringTie	exon	64826671	64826794	1000	-	.	gene_id "MSTRG.32877"; transcript_id "MSTRG.32877.991"; exon_number "3";
chr11	StringTie	exon	64827050	64827167	1000	-	.	gene_id "MSTRG.32877"; transcript_id "MSTRG.32877.991"; exon_number "4";
chr11	StringTie	exon	64827278	64827398	1000	-	.	gene_id "MSTRG.32877"; transcript_id "MSTRG.32877.991"; exon_number "5";
chr11	StringTie	exon	64827527	64827611	1000	-	.	gene_id "MSTRG.32877"; transcript_id "MSTRG.32877.991"; exon_number "6";
chr11	StringTie	exon	64827686	64827783	1000	-	.	gene_id "MSTRG.32877"; transcript_id "MSTRG.32877.991"; exon_number "7";
chr11	StringTie	exon	64829471	64830070	1000	-	.	gene_id "MSTRG.32877"; transcript_id "MSTRG.32877.991"; exon_number "8";
chr11	StringTie	exon	64830194	64830256	1000	-	.	gene_id "MSTRG.32877"; transcript_id "MSTRG.32877.991"; exon_number "9";
chr11	StringTie	exon	64831505	64831721	1000	-	.	gene_id "MSTRG.32877"; transcript_id "MSTRG.32877.991"; exon_number "10";
chr11	StringTie	exon	64832011	64832127	1000	-	.	gene_id "MSTRG.32877"; transcript_id "MSTRG.32877.991"; exon_number "11";
chr11	StringTie	exon	64832428	64832509	1000	-	.	gene_id "MSTRG.32877"; transcript_id "MSTRG.32877.991"; exon_number "12";
chr11	StringTie	exon	64832604	64832743	1000	-	.	gene_id "MSTRG.32877"; transcript_id "MSTRG.32877.991"; exon_number "13";
chr11	StringTie	exon	64832826	64832959	1000	-	.	gene_id "MSTRG.32877"; transcript_id "MSTRG.32877.991"; exon_number "14";
chr11	StringTie	exon	64833231	64833390	1000	-	.	gene_id "MSTRG.32877"; transcript_id "MSTRG.32877.991"; exon_number "15";
chr11	StringTie	exon	64833600	64833659	1000	-	.	gene_id "MSTRG.32877"; transcript_id "MSTRG.32877.991"; exon_number "16";
chr11	StringTie	exon	64833738	64833836	1000	-	.	gene_id "MSTRG.32877"; transcript_id "MSTRG.32877.991"; exon_number "17";
chr11	StringTie	exon	64833925	64833977	1000	-	.	gene_id "MSTRG.32877"; transcript_id "MSTRG.32877.991"; exon_number "18";
chr11	StringTie	exon	64834266	64834344	1000	-	.	gene_id "MSTRG.32877"; transcript_id "MSTRG.32877.991"; exon_number "19";
chr11	StringTie	exon	64834429	64834577	1000	-	.	gene_id "MSTRG.32877"; transcript_id "MSTRG.32877.991"; exon_number "20";
chr11	StringTie	exon	64834849	64834963	1000	-	.	gene_id "MSTRG.32877"; transcript_id "MSTRG.32877.991"; exon_number "21";
chr11	StringTie	exon	64835047	64835153	1000	-	.	gene_id "MSTRG.32877"; transcript_id "MSTRG.32877.991"; exon_number "22";
chr11	StringTie	exon	64835347	64835419	1000	-	.	gene_id "MSTRG.32877"; transcript_id "MSTRG.32877.991"; exon_number "23";
chr11	StringTie	exon	64835500	64835851	1000	-	.	gene_id "MSTRG.32877"; transcript_id "MSTRG.32877.991"; exon_number "24";
chr11	StringTie	exon	64836117	64836296	1000	-	.	gene_id "MSTRG.32877"; transcript_id "MSTRG.32877.991"; exon_number "25";
chr11	StringTie	exon	64836427	64836530	1000	-	.	gene_id "MSTRG.32877"; transcript_id "MSTRG.32877.991"; exon_number "26";
chr11	StringTie	exon	64836739	64836819	1000	-	.	gene_id "MSTRG.32877"; transcript_id "MSTRG.32877.991"; exon_number "27";
chr11	StringTie	exon	64836922	64837019	1000	-	.	gene_id "MSTRG.32877"; transcript_id "MSTRG.32877.991"; exon_number "28";
chr11	StringTie	exon	64838083	64838162	1000	-	.	gene_id "MSTRG.32877"; transcript_id "MSTRG.32877.991"; exon_number "29";
chr11	StringTie	exon	64838654	64839233	1000	-	.	gene_id "MSTRG.32877"; transcript_id "MSTRG.32877.991"; exon_number "30";
chr11	StringTie	exon	64839478	64839571	1000	-	.	gene_id "MSTRG.32877"; transcript_id "MSTRG.32877.991"; exon_number "31";
chr11	StringTie	exon	64840120	64840268	1000	-	.	gene_id "MSTRG.32877"; transcript_id "MSTRG.32877.991"; exon_number "32";
chr11	StringTie	exon	64840553	64840648	1000	-	.	gene_id "MSTRG.32877"; transcript_id "MSTRG.32877.991"; exon_number "33";
chr11	StringTie	exon	64841650	64841735	1000	-	.	gene_id "MSTRG.32877"; transcript_id "MSTRG.32877.991"; exon_number "34";
chr11	StringTie	transcript	64823038	64844523	1000	-	.	gene_id "MSTRG.32877"; transcript_id "MSTRG.32877.992";
chr11	StringTie	exon	64823038	64824529	1000	-	.	gene_id "MSTRG.32877"; transcript_id "MSTRG.32877.992"; exon_number "1";
chr11	StringTie	exon	64825436	64826555	1000	-	.	gene_id "MSTRG.32877"; transcript_id "MSTRG.32877.992"; exon_number "2";
chr11	StringTie	exon	64826671	64826794	1000	-	.	gene_id "MSTRG.32877"; transcript_id "MSTRG.32877.992"; exon_number "3";
chr11	StringTie	exon	64827050	64827167	1000	-	.	gene_id "MSTRG.32877"; transcript_id "MSTRG.32877.992"; exon_number "4";
chr11	StringTie	exon	64827278	64827398	1000	-	.	gene_id "MSTRG.32877"; transcript_id "MSTRG.32877.992"; exon_number "5";
chr11	StringTie	exon	64827527	64827611	1000	-	.	gene_id "MSTRG.32877"; transcript_id "MSTRG.32877.992"; exon_number "6";
chr11	StringTie	exon	64827686	64830070	1000	-	.	gene_id "MSTRG.32877"; transcript_id "MSTRG.32877.992"; exon_number "7";
chr11	StringTie	exon	64830194	64830256	1000	-	.	gene_id "MSTRG.32877"; transcript_id "MSTRG.32877.992"; exon_number "8";
chr11	StringTie	exon	64832428	64832509	1000	-	.	gene_id "MSTRG.32877"; transcript_id "MSTRG.32877.992"; exon_number "9";
chr11	StringTie	exon	64832604	64832743	1000	-	.	gene_id "MSTRG.32877"; transcript_id "MSTRG.32877.992"; exon_number "10";
chr11	StringTie	exon	64832826	64832959	1000	-	.	gene_id "MSTRG.32877"; transcript_id "MSTRG.32877.992"; exon_number "11";
chr11	StringTie	exon	64833231	64833336	1000	-	.	gene_id "MSTRG.32877"; transcript_id "MSTRG.32877.992"; exon_number "12";
chr11	StringTie	exon	64833600	64833836	1000	-	.	gene_id "MSTRG.32877"; transcript_id "MSTRG.32877.992"; exon_number "13";
chr11	StringTie	exon	64833925	64833977	1000	-	.	gene_id "MSTRG.32877"; transcript_id "MSTRG.32877.992"; exon_number "14";
chr11	StringTie	exon	64834266	64834354	1000	-	.	gene_id "MSTRG.32877"; transcript_id "MSTRG.32877.992"; exon_number "15";
chr11	StringTie	exon	64834429	64834577	1000	-	.	gene_id "MSTRG.32877"; transcript_id "MSTRG.32877.992"; exon_number "16";
chr11	StringTie	exon	64834849	64834963	1000	-	.	gene_id "MSTRG.32877"; transcript_id "MSTRG.32877.992"; exon_number "17";
chr11	StringTie	exon	64835047	64835153	1000	-	.	gene_id "MSTRG.32877"; transcript_id "MSTRG.32877.992"; exon_number "18";
chr11	StringTie	exon	64835347	64835419	1000	-	.	gene_id "MSTRG.32877"; transcript_id "MSTRG.32877.992"; exon_number "19";
chr11	StringTie	exon	64835500	64835621	1000	-	.	gene_id "MSTRG.32877"; transcript_id "MSTRG.32877.992"; exon_number "20";
chr11	StringTie	exon	64835762	64835851	1000	-	.	gene_id "MSTRG.32877"; transcript_id "MSTRG.32877.992"; exon_number "21";
chr11	StringTie	exon	64836117	64836296	1000	-	.	gene_id "MSTRG.32877"; transcript_id "MSTRG.32877.992"; exon_number "22";
chr11	StringTie	exon	64836427	64836530	1000	-	.	gene_id "MSTRG.32877"; transcript_id "MSTRG.32877.992"; exon_number "23";
chr11	StringTie	exon	64836739	64836819	1000	-	.	gene_id "MSTRG.32877"; transcript_id "MSTRG.32877.992"; exon_number "24";
chr11	StringTie	exon	64836922	64837019	1000	-	.	gene_id "MSTRG.32877"; transcript_id "MSTRG.32877.992"; exon_number "25";
chr11	StringTie	exon	64838083	64838162	1000	-	.	gene_id "MSTRG.32877"; transcript_id "MSTRG.32877.992"; exon_number "26";
chr11	StringTie	exon	64838654	64838902	1000	-	.	gene_id "MSTRG.32877"; transcript_id "MSTRG.32877.992"; exon_number "27";
chr11	StringTie	exon	64839033	64839233	1000	-	.	gene_id "MSTRG.32877"; transcript_id "MSTRG.32877.992"; exon_number "28";
chr11	StringTie	exon	64839478	64839571	1000	-	.	gene_id "MSTRG.32877"; transcript_id "MSTRG.32877.992"; exon_number "29";
chr11	StringTie	exon	64840120	64840268	1000	-	.	gene_id "MSTRG.32877"; transcript_id "MSTRG.32877.992"; exon_number "30";
chr11	StringTie	exon	64840553	64840644	1000	-	.	gene_id "MSTRG.32877"; transcript_id "MSTRG.32877.992"; exon_number "31";
chr11	StringTie	exon	64841650	64841733	1000	-	.	gene_id "MSTRG.32877"; transcript_id "MSTRG.32877.992"; exon_number "32";
chr11	StringTie	exon	64841813	64841904	1000	-	.	gene_id "MSTRG.32877"; transcript_id "MSTRG.32877.992"; exon_number "33";
chr11	StringTie	exon	64844410	64844523	1000	-	.	gene_id "MSTRG.32877"; transcript_id "MSTRG.32877.992"; exon_number "34";
chr11	StringTie	transcript	64823038	64844535	1000	-	.	gene_id "MSTRG.32877"; transcript_id "MSTRG.32877.993";
chr11	StringTie	exon	64823038	64824529	1000	-	.	gene_id "MSTRG.32877"; transcript_id "MSTRG.32877.993"; exon_number "1";
chr11	StringTie	exon	64826470	64826555	1000	-	.	gene_id "MSTRG.32877"; transcript_id "MSTRG.32877.993"; exon_number "2";
chr11	StringTie	exon	64826671	64826794	1000	-	.	gene_id "MSTRG.32877"; transcript_id "MSTRG.32877.993"; exon_number "3";
chr11	StringTie	exon	64827050	64827167	1000	-	.	gene_id "MSTRG.32877"; transcript_id "MSTRG.32877.993"; exon_number "4";
chr11	StringTie	exon	64827278	64827398	1000	-	.	gene_id "MSTRG.32877"; transcript_id "MSTRG.32877.993"; exon_number "5";
chr11	StringTie	exon	64827527	64827611	1000	-	.	gene_id "MSTRG.32877"; transcript_id "MSTRG.32877.993"; exon_number "6";
chr11	StringTie	exon	64827686	64830070	1000	-	.	gene_id "MSTRG.32877"; transcript_id "MSTRG.32877.993"; exon_number "7";
chr11	StringTie	exon	64830194	64830256	1000	-	.	gene_id "MSTRG.32877"; transcript_id "MSTRG.32877.993"; exon_number "8";
chr11	StringTie	exon	64831505	64831721	1000	-	.	gene_id "MSTRG.32877"; transcript_id "MSTRG.32877.993"; exon_number "9";
chr11	StringTie	exon	64832011	64832127	1000	-	.	gene_id "MSTRG.32877"; transcript_id "MSTRG.32877.993"; exon_number "10";
chr11	StringTie	exon	64832428	64832509	1000	-	.	gene_id "MSTRG.32877"; transcript_id "MSTRG.32877.993"; exon_number "11";
chr11	StringTie	exon	64832604	64832743	1000	-	.	gene_id "MSTRG.32877"; transcript_id "MSTRG.32877.993"; exon_number "12";
chr11	StringTie	exon	64832826	64832921	1000	-	.	gene_id "MSTRG.32877"; transcript_id "MSTRG.32877.993"; exon_number "13";
chr11	StringTie	exon	64833231	64833336	1000	-	.	gene_id "MSTRG.32877"; transcript_id "MSTRG.32877.993"; exon_number "14";
chr11	StringTie	exon	64833600	64833659	1000	-	.	gene_id "MSTRG.32877"; transcript_id "MSTRG.32877.993"; exon_number "15";
chr11	StringTie	exon	64833738	64833836	1000	-	.	gene_id "MSTRG.32877"; transcript_id "MSTRG.32877.993"; exon_number "16";
chr11	StringTie	exon	64833925	64833977	1000	-	.	gene_id "MSTRG.32877"; transcript_id "MSTRG.32877.993"; exon_number "17";
chr11	StringTie	exon	64834266	64834354	1000	-	.	gene_id "MSTRG.32877"; transcript_id "MSTRG.32877.993"; exon_number "18";
chr11	StringTie	exon	64834429	64834577	1000	-	.	gene_id "MSTRG.32877"; transcript_id "MSTRG.32877.993"; exon_number "19";
chr11	StringTie	exon	64834849	64834963	1000	-	.	gene_id "MSTRG.32877"; transcript_id "MSTRG.32877.993"; exon_number "20";
chr11	StringTie	exon	64835047	64835149	1000	-	.	gene_id "MSTRG.32877"; transcript_id "MSTRG.32877.993"; exon_number "21";
chr11	StringTie	exon	64835347	64835419	1000	-	.	gene_id "MSTRG.32877"; transcript_id "MSTRG.32877.993"; exon_number "22";
chr11	StringTie	exon	64835500	64835621	1000	-	.	gene_id "MSTRG.32877"; transcript_id "MSTRG.32877.993"; exon_number "23";
chr11	StringTie	exon	64835762	64835851	1000	-	.	gene_id "MSTRG.32877"; transcript_id "MSTRG.32877.993"; exon_number "24";
chr11	StringTie	exon	64836117	64836296	1000	-	.	gene_id "MSTRG.32877"; transcript_id "MSTRG.32877.993"; exon_number "25";
chr11	StringTie	exon	64836427	64836530	1000	-	.	gene_id "MSTRG.32877"; transcript_id "MSTRG.32877.993"; exon_number "26";
chr11	StringTie	exon	64836739	64836819	1000	-	.	gene_id "MSTRG.32877"; transcript_id "MSTRG.32877.993"; exon_number "27";
chr11	StringTie	exon	64836922	64837019	1000	-	.	gene_id "MSTRG.32877"; transcript_id "MSTRG.32877.993"; exon_number "28";
chr11	StringTie	exon	64838083	64838162	1000	-	.	gene_id "MSTRG.32877"; transcript_id "MSTRG.32877.993"; exon_number "29";
chr11	StringTie	exon	64838654	64838902	1000	-	.	gene_id "MSTRG.32877"; transcript_id "MSTRG.32877.993"; exon_number "30";
chr11	StringTie	exon	64839033	64839233	1000	-	.	gene_id "MSTRG.32877"; transcript_id "MSTRG.32877.993"; exon_number "31";
chr11	StringTie	exon	64839478	64839571	1000	-	.	gene_id "MSTRG.32877"; transcript_id "MSTRG.32877.993"; exon_number "32";
chr11	StringTie	exon	64840120	64840268	1000	-	.	gene_id "MSTRG.32877"; transcript_id "MSTRG.32877.993"; exon_number "33";
chr11	StringTie	exon	64840553	64840644	1000	-	.	gene_id "MSTRG.32877"; transcript_id "MSTRG.32877.993"; exon_number "34";
chr11	StringTie	exon	64841650	64841733	1000	-	.	gene_id "MSTRG.32877"; transcript_id "MSTRG.32877.993"; exon_number "35";
chr11	StringTie	exon	64841813	64841904	1000	-	.	gene_id "MSTRG.32877"; transcript_id "MSTRG.32877.993"; exon_number "36";
chr11	StringTie	exon	64844410	64844535	1000	-	.	gene_id "MSTRG.32877"; transcript_id "MSTRG.32877.993"; exon_number "37";
chr11	StringTie	transcript	64823038	64844524	1000	-	.	gene_id "MSTRG.32877"; transcript_id "MSTRG.32877.994";
chr11	StringTie	exon	64823038	64824529	1000	-	.	gene_id "MSTRG.32877"; transcript_id "MSTRG.32877.994"; exon_number "1";
chr11	StringTie	exon	64826470	64826555	1000	-	.	gene_id "MSTRG.32877"; transcript_id "MSTRG.32877.994"; exon_number "2";
chr11	StringTie	exon	64826671	64826794	1000	-	.	gene_id "MSTRG.32877"; transcript_id "MSTRG.32877.994"; exon_number "3";
chr11	StringTie	exon	64827050	64827167	1000	-	.	gene_id "MSTRG.32877"; transcript_id "MSTRG.32877.994"; exon_number "4";
chr11	StringTie	exon	64827278	64827398	1000	-	.	gene_id "MSTRG.32877"; transcript_id "MSTRG.32877.994"; exon_number "5";
chr11	StringTie	exon	64827527	64827611	1000	-	.	gene_id "MSTRG.32877"; transcript_id "MSTRG.32877.994"; exon_number "6";
chr11	StringTie	exon	64827686	64830070	1000	-	.	gene_id "MSTRG.32877"; transcript_id "MSTRG.32877.994"; exon_number "7";
chr11	StringTie	exon	64830194	64830256	1000	-	.	gene_id "MSTRG.32877"; transcript_id "MSTRG.32877.994"; exon_number "8";
chr11	StringTie	exon	64831505	64831721	1000	-	.	gene_id "MSTRG.32877"; transcript_id "MSTRG.32877.994"; exon_number "9";
chr11	StringTie	exon	64832428	64832509	1000	-	.	gene_id "MSTRG.32877"; transcript_id "MSTRG.32877.994"; exon_number "10";
chr11	StringTie	exon	64832604	64832743	1000	-	.	gene_id "MSTRG.32877"; transcript_id "MSTRG.32877.994"; exon_number "11";
chr11	StringTie	exon	64832826	64832959	1000	-	.	gene_id "MSTRG.32877"; transcript_id "MSTRG.32877.994"; exon_number "12";
chr11	StringTie	exon	64833231	64833336	1000	-	.	gene_id "MSTRG.32877"; transcript_id "MSTRG.32877.994"; exon_number "13";
chr11	StringTie	exon	64833600	64833659	1000	-	.	gene_id "MSTRG.32877"; transcript_id "MSTRG.32877.994"; exon_number "14";
chr11	StringTie	exon	64833738	64833836	1000	-	.	gene_id "MSTRG.32877"; transcript_id "MSTRG.32877.994"; exon_number "15";
chr11	StringTie	exon	64833925	64833977	1000	-	.	gene_id "MSTRG.32877"; transcript_id "MSTRG.32877.994"; exon_number "16";
chr11	StringTie	exon	64834266	64834354	1000	-	.	gene_id "MSTRG.32877"; transcript_id "MSTRG.32877.994"; exon_number "17";
chr11	StringTie	exon	64834429	64834577	1000	-	.	gene_id "MSTRG.32877"; transcript_id "MSTRG.32877.994"; exon_number "18";
chr11	StringTie	exon	64834849	64834963	1000	-	.	gene_id "MSTRG.32877"; transcript_id "MSTRG.32877.994"; exon_number "19";
chr11	StringTie	exon	64835047	64835153	1000	-	.	gene_id "MSTRG.32877"; transcript_id "MSTRG.32877.994"; exon_number "20";
chr11	StringTie	exon	64835347	64835419	1000	-	.	gene_id "MSTRG.32877"; transcript_id "MSTRG.32877.994"; exon_number "21";
chr11	StringTie	exon	64835500	64835621	1000	-	.	gene_id "MSTRG.32877"; transcript_id "MSTRG.32877.994"; exon_number "22";
chr11	StringTie	exon	64835762	64835851	1000	-	.	gene_id "MSTRG.32877"; transcript_id "MSTRG.32877.994"; exon_number "23";
chr11	StringTie	exon	64836117	64836296	1000	-	.	gene_id "MSTRG.32877"; transcript_id "MSTRG.32877.994"; exon_number "24";
chr11	StringTie	exon	64836427	64836530	1000	-	.	gene_id "MSTRG.32877"; transcript_id "MSTRG.32877.994"; exon_number "25";
chr11	StringTie	exon	64836739	64836819	1000	-	.	gene_id "MSTRG.32877"; transcript_id "MSTRG.32877.994"; exon_number "26";
chr11	StringTie	exon	64836922	64837019	1000	-	.	gene_id "MSTRG.32877"; transcript_id "MSTRG.32877.994"; exon_number "27";
chr11	StringTie	exon	64838083	64838162	1000	-	.	gene_id "MSTRG.32877"; transcript_id "MSTRG.32877.994"; exon_number "28";
chr11	StringTie	exon	64838654	64838902	1000	-	.	gene_id "MSTRG.32877"; transcript_id "MSTRG.32877.994"; exon_number "29";
chr11	StringTie	exon	64839033	64839233	1000	-	.	gene_id "MSTRG.32877"; transcript_id "MSTRG.32877.994"; exon_number "30";
chr11	StringTie	exon	64839478	64839571	1000	-	.	gene_id "MSTRG.32877"; transcript_id "MSTRG.32877.994"; exon_number "31";
chr11	StringTie	exon	64840120	64840268	1000	-	.	gene_id "MSTRG.32877"; transcript_id "MSTRG.32877.994"; exon_number "32";
chr11	StringTie	exon	64840553	64840644	1000	-	.	gene_id "MSTRG.32877"; transcript_id "MSTRG.32877.994"; exon_number "33";
chr11	StringTie	exon	64841650	64841733	1000	-	.	gene_id "MSTRG.32877"; transcript_id "MSTRG.32877.994"; exon_number "34";
chr11	StringTie	exon	64841813	64841904	1000	-	.	gene_id "MSTRG.32877"; transcript_id "MSTRG.32877.994"; exon_number "35";
chr11	StringTie	exon	64843916	64844083	1000	-	.	gene_id "MSTRG.32877"; transcript_id "MSTRG.32877.994"; exon_number "36";
chr11	StringTie	exon	64844410	64844524	1000	-	.	gene_id "MSTRG.32877"; transcript_id "MSTRG.32877.994"; exon_number "37";
chr11	StringTie	transcript	64823038	64844524	1000	-	.	gene_id "MSTRG.32877"; transcript_id "MSTRG.32877.995";
chr11	StringTie	exon	64823038	64824529	1000	-	.	gene_id "MSTRG.32877"; transcript_id "MSTRG.32877.995"; exon_number "1";
chr11	StringTie	exon	64826470	64826555	1000	-	.	gene_id "MSTRG.32877"; transcript_id "MSTRG.32877.995"; exon_number "2";
chr11	StringTie	exon	64826671	64826794	1000	-	.	gene_id "MSTRG.32877"; transcript_id "MSTRG.32877.995"; exon_number "3";
chr11	StringTie	exon	64827050	64827167	1000	-	.	gene_id "MSTRG.32877"; transcript_id "MSTRG.32877.995"; exon_number "4";
chr11	StringTie	exon	64827278	64827398	1000	-	.	gene_id "MSTRG.32877"; transcript_id "MSTRG.32877.995"; exon_number "5";
chr11	StringTie	exon	64827527	64827611	1000	-	.	gene_id "MSTRG.32877"; transcript_id "MSTRG.32877.995"; exon_number "6";
chr11	StringTie	exon	64827686	64827783	1000	-	.	gene_id "MSTRG.32877"; transcript_id "MSTRG.32877.995"; exon_number "7";
chr11	StringTie	exon	64828655	64828749	1000	-	.	gene_id "MSTRG.32877"; transcript_id "MSTRG.32877.995"; exon_number "8";
chr11	StringTie	exon	64829471	64830070	1000	-	.	gene_id "MSTRG.32877"; transcript_id "MSTRG.32877.995"; exon_number "9";
chr11	StringTie	exon	64830194	64830256	1000	-	.	gene_id "MSTRG.32877"; transcript_id "MSTRG.32877.995"; exon_number "10";
chr11	StringTie	exon	64831505	64831721	1000	-	.	gene_id "MSTRG.32877"; transcript_id "MSTRG.32877.995"; exon_number "11";
chr11	StringTie	exon	64832428	64832509	1000	-	.	gene_id "MSTRG.32877"; transcript_id "MSTRG.32877.995"; exon_number "12";
chr11	StringTie	exon	64832604	64832743	1000	-	.	gene_id "MSTRG.32877"; transcript_id "MSTRG.32877.995"; exon_number "13";
chr11	StringTie	exon	64832826	64832921	1000	-	.	gene_id "MSTRG.32877"; transcript_id "MSTRG.32877.995"; exon_number "14";
chr11	StringTie	exon	64833231	64833336	1000	-	.	gene_id "MSTRG.32877"; transcript_id "MSTRG.32877.995"; exon_number "15";
chr11	StringTie	exon	64833600	64833659	1000	-	.	gene_id "MSTRG.32877"; transcript_id "MSTRG.32877.995"; exon_number "16";
chr11	StringTie	exon	64833738	64833836	1000	-	.	gene_id "MSTRG.32877"; transcript_id "MSTRG.32877.995"; exon_number "17";
chr11	StringTie	exon	64833925	64833977	1000	-	.	gene_id "MSTRG.32877"; transcript_id "MSTRG.32877.995"; exon_number "18";
chr11	StringTie	exon	64834266	64834354	1000	-	.	gene_id "MSTRG.32877"; transcript_id "MSTRG.32877.995"; exon_number "19";
chr11	StringTie	exon	64834429	64834577	1000	-	.	gene_id "MSTRG.32877"; transcript_id "MSTRG.32877.995"; exon_number "20";
chr11	StringTie	exon	64834849	64834963	1000	-	.	gene_id "MSTRG.32877"; transcript_id "MSTRG.32877.995"; exon_number "21";
chr11	StringTie	exon	64835047	64835153	1000	-	.	gene_id "MSTRG.32877"; transcript_id "MSTRG.32877.995"; exon_number "22";
chr11	StringTie	exon	64835347	64835419	1000	-	.	gene_id "MSTRG.32877"; transcript_id "MSTRG.32877.995"; exon_number "23";
chr11	StringTie	exon	64835500	64835621	1000	-	.	gene_id "MSTRG.32877"; transcript_id "MSTRG.32877.995"; exon_number "24";
chr11	StringTie	exon	64835762	64835851	1000	-	.	gene_id "MSTRG.32877"; transcript_id "MSTRG.32877.995"; exon_number "25";
chr11	StringTie	exon	64836117	64836296	1000	-	.	gene_id "MSTRG.32877"; transcript_id "MSTRG.32877.995"; exon_number "26";
chr11	StringTie	exon	64836427	64836530	1000	-	.	gene_id "MSTRG.32877"; transcript_id "MSTRG.32877.995"; exon_number "27";
chr11	StringTie	exon	64836739	64836798	1000	-	.	gene_id "MSTRG.32877"; transcript_id "MSTRG.32877.995"; exon_number "28";
chr11	StringTie	exon	64836922	64837019	1000	-	.	gene_id "MSTRG.32877"; transcript_id "MSTRG.32877.995"; exon_number "29";
chr11	StringTie	exon	64838083	64838162	1000	-	.	gene_id "MSTRG.32877"; transcript_id "MSTRG.32877.995"; exon_number "30";
chr11	StringTie	exon	64838654	64838902	1000	-	.	gene_id "MSTRG.32877"; transcript_id "MSTRG.32877.995"; exon_number "31";
chr11	StringTie	exon	64839033	64839233	1000	-	.	gene_id "MSTRG.32877"; transcript_id "MSTRG.32877.995"; exon_number "32";
chr11	StringTie	exon	64839478	64839571	1000	-	.	gene_id "MSTRG.32877"; transcript_id "MSTRG.32877.995"; exon_number "33";
chr11	StringTie	exon	64840120	64840268	1000	-	.	gene_id "MSTRG.32877"; transcript_id "MSTRG.32877.995"; exon_number "34";
chr11	StringTie	exon	64840553	64840644	1000	-	.	gene_id "MSTRG.32877"; transcript_id "MSTRG.32877.995"; exon_number "35";
chr11	StringTie	exon	64841650	64841733	1000	-	.	gene_id "MSTRG.32877"; transcript_id "MSTRG.32877.995"; exon_number "36";
chr11	StringTie	exon	64841813	64841884	1000	-	.	gene_id "MSTRG.32877"; transcript_id "MSTRG.32877.995"; exon_number "37";
chr11	StringTie	exon	64843916	64844083	1000	-	.	gene_id "MSTRG.32877"; transcript_id "MSTRG.32877.995"; exon_number "38";
chr11	StringTie	exon	64844410	64844524	1000	-	.	gene_id "MSTRG.32877"; transcript_id "MSTRG.32877.995"; exon_number "39";
chr11	StringTie	transcript	64823039	64844900	1000	-	.	gene_id "MSTRG.32877"; transcript_id "MSTRG.32877.996";
chr11	StringTie	exon	64823039	64824529	1000	-	.	gene_id "MSTRG.32877"; transcript_id "MSTRG.32877.996"; exon_number "1";
chr11	StringTie	exon	64825436	64825485	1000	-	.	gene_id "MSTRG.32877"; transcript_id "MSTRG.32877.996"; exon_number "2";
chr11	StringTie	exon	64826470	64826555	1000	-	.	gene_id "MSTRG.32877"; transcript_id "MSTRG.32877.996"; exon_number "3";
chr11	StringTie	exon	64826671	64826794	1000	-	.	gene_id "MSTRG.32877"; transcript_id "MSTRG.32877.996"; exon_number "4";
chr11	StringTie	exon	64827050	64827167	1000	-	.	gene_id "MSTRG.32877"; transcript_id "MSTRG.32877.996"; exon_number "5";
chr11	StringTie	exon	64827278	64827398	1000	-	.	gene_id "MSTRG.32877"; transcript_id "MSTRG.32877.996"; exon_number "6";
chr11	StringTie	exon	64827527	64827611	1000	-	.	gene_id "MSTRG.32877"; transcript_id "MSTRG.32877.996"; exon_number "7";
chr11	StringTie	exon	64829471	64830070	1000	-	.	gene_id "MSTRG.32877"; transcript_id "MSTRG.32877.996"; exon_number "8";
chr11	StringTie	exon	64830194	64830256	1000	-	.	gene_id "MSTRG.32877"; transcript_id "MSTRG.32877.996"; exon_number "9";
chr11	StringTie	exon	64831505	64831721	1000	-	.	gene_id "MSTRG.32877"; transcript_id "MSTRG.32877.996"; exon_number "10";
chr11	StringTie	exon	64832428	64832509	1000	-	.	gene_id "MSTRG.32877"; transcript_id "MSTRG.32877.996"; exon_number "11";
chr11	StringTie	exon	64832604	64832743	1000	-	.	gene_id "MSTRG.32877"; transcript_id "MSTRG.32877.996"; exon_number "12";
chr11	StringTie	exon	64832826	64832959	1000	-	.	gene_id "MSTRG.32877"; transcript_id "MSTRG.32877.996"; exon_number "13";
chr11	StringTie	exon	64833231	64833336	1000	-	.	gene_id "MSTRG.32877"; transcript_id "MSTRG.32877.996"; exon_number "14";
chr11	StringTie	exon	64833600	64833836	1000	-	.	gene_id "MSTRG.32877"; transcript_id "MSTRG.32877.996"; exon_number "15";
chr11	StringTie	exon	64833925	64833977	1000	-	.	gene_id "MSTRG.32877"; transcript_id "MSTRG.32877.996"; exon_number "16";
chr11	StringTie	exon	64834266	64834354	1000	-	.	gene_id "MSTRG.32877"; transcript_id "MSTRG.32877.996"; exon_number "17";
chr11	StringTie	exon	64834429	64834577	1000	-	.	gene_id "MSTRG.32877"; transcript_id "MSTRG.32877.996"; exon_number "18";
chr11	StringTie	exon	64834849	64834963	1000	-	.	gene_id "MSTRG.32877"; transcript_id "MSTRG.32877.996"; exon_number "19";
chr11	StringTie	exon	64835047	64835153	1000	-	.	gene_id "MSTRG.32877"; transcript_id "MSTRG.32877.996"; exon_number "20";
chr11	StringTie	exon	64835347	64835419	1000	-	.	gene_id "MSTRG.32877"; transcript_id "MSTRG.32877.996"; exon_number "21";
chr11	StringTie	exon	64835500	64835621	1000	-	.	gene_id "MSTRG.32877"; transcript_id "MSTRG.32877.996"; exon_number "22";
chr11	StringTie	exon	64835762	64835851	1000	-	.	gene_id "MSTRG.32877"; transcript_id "MSTRG.32877.996"; exon_number "23";
chr11	StringTie	exon	64836117	64836296	1000	-	.	gene_id "MSTRG.32877"; transcript_id "MSTRG.32877.996"; exon_number "24";
chr11	StringTie	exon	64836427	64836530	1000	-	.	gene_id "MSTRG.32877"; transcript_id "MSTRG.32877.996"; exon_number "25";
chr11	StringTie	exon	64836739	64836819	1000	-	.	gene_id "MSTRG.32877"; transcript_id "MSTRG.32877.996"; exon_number "26";
chr11	StringTie	exon	64836922	64837019	1000	-	.	gene_id "MSTRG.32877"; transcript_id "MSTRG.32877.996"; exon_number "27";
chr11	StringTie	exon	64838083	64838162	1000	-	.	gene_id "MSTRG.32877"; transcript_id "MSTRG.32877.996"; exon_number "28";
chr11	StringTie	exon	64838654	64838902	1000	-	.	gene_id "MSTRG.32877"; transcript_id "MSTRG.32877.996"; exon_number "29";
chr11	StringTie	exon	64839033	64839233	1000	-	.	gene_id "MSTRG.32877"; transcript_id "MSTRG.32877.996"; exon_number "30";
chr11	StringTie	exon	64839478	64839571	1000	-	.	gene_id "MSTRG.32877"; transcript_id "MSTRG.32877.996"; exon_number "31";
chr11	StringTie	exon	64840120	64840268	1000	-	.	gene_id "MSTRG.32877"; transcript_id "MSTRG.32877.996"; exon_number "32";
chr11	StringTie	exon	64840553	64840648	1000	-	.	gene_id "MSTRG.32877"; transcript_id "MSTRG.32877.996"; exon_number "33";
chr11	StringTie	exon	64841650	64841733	1000	-	.	gene_id "MSTRG.32877"; transcript_id "MSTRG.32877.996"; exon_number "34";
chr11	StringTie	exon	64841813	64841904	1000	-	.	gene_id "MSTRG.32877"; transcript_id "MSTRG.32877.996"; exon_number "35";
chr11	StringTie	exon	64843916	64844083	1000	-	.	gene_id "MSTRG.32877"; transcript_id "MSTRG.32877.996"; exon_number "36";
chr11	StringTie	exon	64844410	64844900	1000	-	.	gene_id "MSTRG.32877"; transcript_id "MSTRG.32877.996"; exon_number "37";
chr11	StringTie	transcript	64823039	64844075	1000	-	.	gene_id "MSTRG.32877"; transcript_id "MSTRG.32877.997";
chr11	StringTie	exon	64823039	64824529	1000	-	.	gene_id "MSTRG.32877"; transcript_id "MSTRG.32877.997"; exon_number "1";
chr11	StringTie	exon	64825436	64825485	1000	-	.	gene_id "MSTRG.32877"; transcript_id "MSTRG.32877.997"; exon_number "2";
chr11	StringTie	exon	64826470	64826555	1000	-	.	gene_id "MSTRG.32877"; transcript_id "MSTRG.32877.997"; exon_number "3";
chr11	StringTie	exon	64826671	64826794	1000	-	.	gene_id "MSTRG.32877"; transcript_id "MSTRG.32877.997"; exon_number "4";
chr11	StringTie	exon	64827050	64827167	1000	-	.	gene_id "MSTRG.32877"; transcript_id "MSTRG.32877.997"; exon_number "5";
chr11	StringTie	exon	64827278	64827393	1000	-	.	gene_id "MSTRG.32877"; transcript_id "MSTRG.32877.997"; exon_number "6";
chr11	StringTie	exon	64827527	64827611	1000	-	.	gene_id "MSTRG.32877"; transcript_id "MSTRG.32877.997"; exon_number "7";
chr11	StringTie	exon	64827686	64830070	1000	-	.	gene_id "MSTRG.32877"; transcript_id "MSTRG.32877.997"; exon_number "8";
chr11	StringTie	exon	64830194	64830347	1000	-	.	gene_id "MSTRG.32877"; transcript_id "MSTRG.32877.997"; exon_number "9";
chr11	StringTie	exon	64831505	64831721	1000	-	.	gene_id "MSTRG.32877"; transcript_id "MSTRG.32877.997"; exon_number "10";
chr11	StringTie	exon	64832428	64832509	1000	-	.	gene_id "MSTRG.32877"; transcript_id "MSTRG.32877.997"; exon_number "11";
chr11	StringTie	exon	64832604	64832743	1000	-	.	gene_id "MSTRG.32877"; transcript_id "MSTRG.32877.997"; exon_number "12";
chr11	StringTie	exon	64832826	64832921	1000	-	.	gene_id "MSTRG.32877"; transcript_id "MSTRG.32877.997"; exon_number "13";
chr11	StringTie	exon	64833231	64833390	1000	-	.	gene_id "MSTRG.32877"; transcript_id "MSTRG.32877.997"; exon_number "14";
chr11	StringTie	exon	64833600	64833659	1000	-	.	gene_id "MSTRG.32877"; transcript_id "MSTRG.32877.997"; exon_number "15";
chr11	StringTie	exon	64833738	64833836	1000	-	.	gene_id "MSTRG.32877"; transcript_id "MSTRG.32877.997"; exon_number "16";
chr11	StringTie	exon	64833925	64833977	1000	-	.	gene_id "MSTRG.32877"; transcript_id "MSTRG.32877.997"; exon_number "17";
chr11	StringTie	exon	64834266	64834354	1000	-	.	gene_id "MSTRG.32877"; transcript_id "MSTRG.32877.997"; exon_number "18";
chr11	StringTie	exon	64834458	64834577	1000	-	.	gene_id "MSTRG.32877"; transcript_id "MSTRG.32877.997"; exon_number "19";
chr11	StringTie	exon	64834849	64834963	1000	-	.	gene_id "MSTRG.32877"; transcript_id "MSTRG.32877.997"; exon_number "20";
chr11	StringTie	exon	64835047	64835149	1000	-	.	gene_id "MSTRG.32877"; transcript_id "MSTRG.32877.997"; exon_number "21";
chr11	StringTie	exon	64835347	64835419	1000	-	.	gene_id "MSTRG.32877"; transcript_id "MSTRG.32877.997"; exon_number "22";
chr11	StringTie	exon	64835500	64835621	1000	-	.	gene_id "MSTRG.32877"; transcript_id "MSTRG.32877.997"; exon_number "23";
chr11	StringTie	exon	64835762	64835851	1000	-	.	gene_id "MSTRG.32877"; transcript_id "MSTRG.32877.997"; exon_number "24";
chr11	StringTie	exon	64836117	64836296	1000	-	.	gene_id "MSTRG.32877"; transcript_id "MSTRG.32877.997"; exon_number "25";
chr11	StringTie	exon	64836427	64836530	1000	-	.	gene_id "MSTRG.32877"; transcript_id "MSTRG.32877.997"; exon_number "26";
chr11	StringTie	exon	64836739	64836819	1000	-	.	gene_id "MSTRG.32877"; transcript_id "MSTRG.32877.997"; exon_number "27";
chr11	StringTie	exon	64836922	64837019	1000	-	.	gene_id "MSTRG.32877"; transcript_id "MSTRG.32877.997"; exon_number "28";
chr11	StringTie	exon	64838083	64838162	1000	-	.	gene_id "MSTRG.32877"; transcript_id "MSTRG.32877.997"; exon_number "29";
chr11	StringTie	exon	64838654	64838902	1000	-	.	gene_id "MSTRG.32877"; transcript_id "MSTRG.32877.997"; exon_number "30";
chr11	StringTie	exon	64839033	64839233	1000	-	.	gene_id "MSTRG.32877"; transcript_id "MSTRG.32877.997"; exon_number "31";
chr11	StringTie	exon	64839478	64839571	1000	-	.	gene_id "MSTRG.32877"; transcript_id "MSTRG.32877.997"; exon_number "32";
chr11	StringTie	exon	64840120	64840268	1000	-	.	gene_id "MSTRG.32877"; transcript_id "MSTRG.32877.997"; exon_number "33";
chr11	StringTie	exon	64840553	64840648	1000	-	.	gene_id "MSTRG.32877"; transcript_id "MSTRG.32877.997"; exon_number "34";
chr11	StringTie	exon	64841650	64841733	1000	-	.	gene_id "MSTRG.32877"; transcript_id "MSTRG.32877.997"; exon_number "35";
chr11	StringTie	exon	64841813	64841904	1000	-	.	gene_id "MSTRG.32877"; transcript_id "MSTRG.32877.997"; exon_number "36";
chr11	StringTie	exon	64843916	64844075	1000	-	.	gene_id "MSTRG.32877"; transcript_id "MSTRG.32877.997"; exon_number "37";
chr11	StringTie	transcript	64823041	64844541	1000	-	.	gene_id "MSTRG.32877"; transcript_id "MSTRG.32877.998";
chr11	StringTie	exon	64823041	64824529	1000	-	.	gene_id "MSTRG.32877"; transcript_id "MSTRG.32877.998"; exon_number "1";
chr11	StringTie	exon	64826470	64826555	1000	-	.	gene_id "MSTRG.32877"; transcript_id "MSTRG.32877.998"; exon_number "2";
chr11	StringTie	exon	64826671	64826794	1000	-	.	gene_id "MSTRG.32877"; transcript_id "MSTRG.32877.998"; exon_number "3";
chr11	StringTie	exon	64827050	64827167	1000	-	.	gene_id "MSTRG.32877"; transcript_id "MSTRG.32877.998"; exon_number "4";
chr11	StringTie	exon	64827278	64827393	1000	-	.	gene_id "MSTRG.32877"; transcript_id "MSTRG.32877.998"; exon_number "5";
chr11	StringTie	exon	64827527	64827611	1000	-	.	gene_id "MSTRG.32877"; transcript_id "MSTRG.32877.998"; exon_number "6";
chr11	StringTie	exon	64827686	64827783	1000	-	.	gene_id "MSTRG.32877"; transcript_id "MSTRG.32877.998"; exon_number "7";
chr11	StringTie	exon	64829471	64830070	1000	-	.	gene_id "MSTRG.32877"; transcript_id "MSTRG.32877.998"; exon_number "8";
chr11	StringTie	exon	64830194	64830256	1000	-	.	gene_id "MSTRG.32877"; transcript_id "MSTRG.32877.998"; exon_number "9";
chr11	StringTie	exon	64831505	64831721	1000	-	.	gene_id "MSTRG.32877"; transcript_id "MSTRG.32877.998"; exon_number "10";
chr11	StringTie	exon	64832428	64832509	1000	-	.	gene_id "MSTRG.32877"; transcript_id "MSTRG.32877.998"; exon_number "11";
chr11	StringTie	exon	64832604	64832743	1000	-	.	gene_id "MSTRG.32877"; transcript_id "MSTRG.32877.998"; exon_number "12";
chr11	StringTie	exon	64832830	64832959	1000	-	.	gene_id "MSTRG.32877"; transcript_id "MSTRG.32877.998"; exon_number "13";
chr11	StringTie	exon	64833231	64833336	1000	-	.	gene_id "MSTRG.32877"; transcript_id "MSTRG.32877.998"; exon_number "14";
chr11	StringTie	exon	64833600	64833659	1000	-	.	gene_id "MSTRG.32877"; transcript_id "MSTRG.32877.998"; exon_number "15";
chr11	StringTie	exon	64833738	64833836	1000	-	.	gene_id "MSTRG.32877"; transcript_id "MSTRG.32877.998"; exon_number "16";
chr11	StringTie	exon	64833925	64833977	1000	-	.	gene_id "MSTRG.32877"; transcript_id "MSTRG.32877.998"; exon_number "17";
chr11	StringTie	exon	64834266	64834354	1000	-	.	gene_id "MSTRG.32877"; transcript_id "MSTRG.32877.998"; exon_number "18";
chr11	StringTie	exon	64834429	64834577	1000	-	.	gene_id "MSTRG.32877"; transcript_id "MSTRG.32877.998"; exon_number "19";
chr11	StringTie	exon	64834849	64834963	1000	-	.	gene_id "MSTRG.32877"; transcript_id "MSTRG.32877.998"; exon_number "20";
chr11	StringTie	exon	64835047	64835153	1000	-	.	gene_id "MSTRG.32877"; transcript_id "MSTRG.32877.998"; exon_number "21";
chr11	StringTie	exon	64835347	64835419	1000	-	.	gene_id "MSTRG.32877"; transcript_id "MSTRG.32877.998"; exon_number "22";
chr11	StringTie	exon	64835500	64835621	1000	-	.	gene_id "MSTRG.32877"; transcript_id "MSTRG.32877.998"; exon_number "23";
chr11	StringTie	exon	64835762	64835851	1000	-	.	gene_id "MSTRG.32877"; transcript_id "MSTRG.32877.998"; exon_number "24";
chr11	StringTie	exon	64836117	64836296	1000	-	.	gene_id "MSTRG.32877"; transcript_id "MSTRG.32877.998"; exon_number "25";
chr11	StringTie	exon	64836427	64836530	1000	-	.	gene_id "MSTRG.32877"; transcript_id "MSTRG.32877.998"; exon_number "26";
chr11	StringTie	exon	64836739	64836798	1000	-	.	gene_id "MSTRG.32877"; transcript_id "MSTRG.32877.998"; exon_number "27";
chr11	StringTie	exon	64836922	64837019	1000	-	.	gene_id "MSTRG.32877"; transcript_id "MSTRG.32877.998"; exon_number "28";
chr11	StringTie	exon	64838083	64838162	1000	-	.	gene_id "MSTRG.32877"; transcript_id "MSTRG.32877.998"; exon_number "29";
chr11	StringTie	exon	64838654	64838902	1000	-	.	gene_id "MSTRG.32877"; transcript_id "MSTRG.32877.998"; exon_number "30";
chr11	StringTie	exon	64839033	64839233	1000	-	.	gene_id "MSTRG.32877"; transcript_id "MSTRG.32877.998"; exon_number "31";
chr11	StringTie	exon	64839478	64839571	1000	-	.	gene_id "MSTRG.32877"; transcript_id "MSTRG.32877.998"; exon_number "32";
chr11	StringTie	exon	64840120	64840268	1000	-	.	gene_id "MSTRG.32877"; transcript_id "MSTRG.32877.998"; exon_number "33";
chr11	StringTie	exon	64840553	64840644	1000	-	.	gene_id "MSTRG.32877"; transcript_id "MSTRG.32877.998"; exon_number "34";
chr11	StringTie	exon	64841650	64841733	1000	-	.	gene_id "MSTRG.32877"; transcript_id "MSTRG.32877.998"; exon_number "35";
chr11	StringTie	exon	64841813	64841904	1000	-	.	gene_id "MSTRG.32877"; transcript_id "MSTRG.32877.998"; exon_number "36";
chr11	StringTie	exon	64844410	64844541	1000	-	.	gene_id "MSTRG.32877"; transcript_id "MSTRG.32877.998"; exon_number "37";
chr11	StringTie	transcript	64823041	64844527	1000	-	.	gene_id "MSTRG.32877"; transcript_id "MSTRG.32877.999";
chr11	StringTie	exon	64823041	64824529	1000	-	.	gene_id "MSTRG.32877"; transcript_id "MSTRG.32877.999"; exon_number "1";
chr11	StringTie	exon	64826470	64826555	1000	-	.	gene_id "MSTRG.32877"; transcript_id "MSTRG.32877.999"; exon_number "2";
chr11	StringTie	exon	64826671	64826794	1000	-	.	gene_id "MSTRG.32877"; transcript_id "MSTRG.32877.999"; exon_number "3";
chr11	StringTie	exon	64827050	64827167	1000	-	.	gene_id "MSTRG.32877"; transcript_id "MSTRG.32877.999"; exon_number "4";
chr11	StringTie	exon	64827278	64827398	1000	-	.	gene_id "MSTRG.32877"; transcript_id "MSTRG.32877.999"; exon_number "5";
chr11	StringTie	exon	64827527	64827611	1000	-	.	gene_id "MSTRG.32877"; transcript_id "MSTRG.32877.999"; exon_number "6";
chr11	StringTie	exon	64827686	64827783	1000	-	.	gene_id "MSTRG.32877"; transcript_id "MSTRG.32877.999"; exon_number "7";
chr11	StringTie	exon	64829471	64830070	1000	-	.	gene_id "MSTRG.32877"; transcript_id "MSTRG.32877.999"; exon_number "8";
chr11	StringTie	exon	64830194	64830256	1000	-	.	gene_id "MSTRG.32877"; transcript_id "MSTRG.32877.999"; exon_number "9";
chr11	StringTie	exon	64831505	64831721	1000	-	.	gene_id "MSTRG.32877"; transcript_id "MSTRG.32877.999"; exon_number "10";
chr11	StringTie	exon	64832011	64832127	1000	-	.	gene_id "MSTRG.32877"; transcript_id "MSTRG.32877.999"; exon_number "11";
chr11	StringTie	exon	64832428	64832509	1000	-	.	gene_id "MSTRG.32877"; transcript_id "MSTRG.32877.999"; exon_number "12";
chr11	StringTie	exon	64832604	64832743	1000	-	.	gene_id "MSTRG.32877"; transcript_id "MSTRG.32877.999"; exon_number "13";
chr11	StringTie	exon	64832826	64832921	1000	-	.	gene_id "MSTRG.32877"; transcript_id "MSTRG.32877.999"; exon_number "14";
chr11	StringTie	exon	64833231	64833336	1000	-	.	gene_id "MSTRG.32877"; transcript_id "MSTRG.32877.999"; exon_number "15";
chr11	StringTie	exon	64833600	64833833	1000	-	.	gene_id "MSTRG.32877"; transcript_id "MSTRG.32877.999"; exon_number "16";
chr11	StringTie	exon	64833925	64833977	1000	-	.	gene_id "MSTRG.32877"; transcript_id "MSTRG.32877.999"; exon_number "17";
chr11	StringTie	exon	64834266	64834354	1000	-	.	gene_id "MSTRG.32877"; transcript_id "MSTRG.32877.999"; exon_number "18";
chr11	StringTie	exon	64834429	64834577	1000	-	.	gene_id "MSTRG.32877"; transcript_id "MSTRG.32877.999"; exon_number "19";
chr11	StringTie	exon	64834849	64834963	1000	-	.	gene_id "MSTRG.32877"; transcript_id "MSTRG.32877.999"; exon_number "20";
chr11	StringTie	exon	64835047	64835149	1000	-	.	gene_id "MSTRG.32877"; transcript_id "MSTRG.32877.999"; exon_number "21";
chr11	StringTie	exon	64835347	64835419	1000	-	.	gene_id "MSTRG.32877"; transcript_id "MSTRG.32877.999"; exon_number "22";
chr11	StringTie	exon	64835500	64835621	1000	-	.	gene_id "MSTRG.32877"; transcript_id "MSTRG.32877.999"; exon_number "23";
chr11	StringTie	exon	64835762	64835851	1000	-	.	gene_id "MSTRG.32877"; transcript_id "MSTRG.32877.999"; exon_number "24";
chr11	StringTie	exon	64836117	64836296	1000	-	.	gene_id "MSTRG.32877"; transcript_id "MSTRG.32877.999"; exon_number "25";
chr11	StringTie	exon	64836411	64836530	1000	-	.	gene_id "MSTRG.32877"; transcript_id "MSTRG.32877.999"; exon_number "26";
chr11	StringTie	exon	64836739	64836798	1000	-	.	gene_id "MSTRG.32877"; transcript_id "MSTRG.32877.999"; exon_number "27";
chr11	StringTie	exon	64836922	64837019	1000	-	.	gene_id "MSTRG.32877"; transcript_id "MSTRG.32877.999"; exon_number "28";
chr11	StringTie	exon	64838083	64838162	1000	-	.	gene_id "MSTRG.32877"; transcript_id "MSTRG.32877.999"; exon_number "29";
chr11	StringTie	exon	64838654	64838902	1000	-	.	gene_id "MSTRG.32877"; transcript_id "MSTRG.32877.999"; exon_number "30";
chr11	StringTie	exon	64839033	64839233	1000	-	.	gene_id "MSTRG.32877"; transcript_id "MSTRG.32877.999"; exon_number "31";
chr11	StringTie	exon	64839478	64839571	1000	-	.	gene_id "MSTRG.32877"; transcript_id "MSTRG.32877.999"; exon_number "32";
chr11	StringTie	exon	64840120	64840268	1000	-	.	gene_id "MSTRG.32877"; transcript_id "MSTRG.32877.999"; exon_number "33";
chr11	StringTie	exon	64840553	64840644	1000	-	.	gene_id "MSTRG.32877"; transcript_id "MSTRG.32877.999"; exon_number "34";
chr11	StringTie	exon	64841650	64841733	1000	-	.	gene_id "MSTRG.32877"; transcript_id "MSTRG.32877.999"; exon_number "35";
chr11	StringTie	exon	64841813	64841904	1000	-	.	gene_id "MSTRG.32877"; transcript_id "MSTRG.32877.999"; exon_number "36";
chr11	StringTie	exon	64843916	64844083	1000	-	.	gene_id "MSTRG.32877"; transcript_id "MSTRG.32877.999"; exon_number "37";
chr11	StringTie	exon	64844410	64844527	1000	-	.	gene_id "MSTRG.32877"; transcript_id "MSTRG.32877.999"; exon_number "38";
chr11	StringTie	transcript	64753869	64754347	1000	+	.	gene_id "MSTRG.32878"; transcript_id "MSTRG.32878.1";
chr11	StringTie	exon	64753869	64754002	1000	+	.	gene_id "MSTRG.32878"; transcript_id "MSTRG.32878.1"; exon_number "1";
chr11	StringTie	exon	64754277	64754347	1000	+	.	gene_id "MSTRG.32878"; transcript_id "MSTRG.32878.1"; exon_number "2";
chr11	StringTie	transcript	64753869	64755560	1000	+	.	gene_id "MSTRG.32878"; transcript_id "MSTRG.32878.2";
chr11	StringTie	exon	64753869	64753917	1000	+	.	gene_id "MSTRG.32878"; transcript_id "MSTRG.32878.2"; exon_number "1";
chr11	StringTie	exon	64753945	64754002	1000	+	.	gene_id "MSTRG.32878"; transcript_id "MSTRG.32878.2"; exon_number "2";
chr11	StringTie	exon	64754277	64754310	1000	+	.	gene_id "MSTRG.32878"; transcript_id "MSTRG.32878.2"; exon_number "3";
chr11	StringTie	exon	64754691	64755560	1000	+	.	gene_id "MSTRG.32878"; transcript_id "MSTRG.32878.2"; exon_number "4";
chr11	StringTie	transcript	64760339	64768303	1000	+	.	gene_id "MSTRG.32879"; transcript_id "MSTRG.32879.1";
chr11	StringTie	exon	64760339	64764946	1000	+	.	gene_id "MSTRG.32879"; transcript_id "MSTRG.32879.1"; exon_number "1";
chr11	StringTie	exon	64764989	64765619	1000	+	.	gene_id "MSTRG.32879"; transcript_id "MSTRG.32879.1"; exon_number "2";
chr11	StringTie	exon	64766012	64766142	1000	+	.	gene_id "MSTRG.32879"; transcript_id "MSTRG.32879.1"; exon_number "3";
chr11	StringTie	exon	64766963	64767061	1000	+	.	gene_id "MSTRG.32879"; transcript_id "MSTRG.32879.1"; exon_number "4";
chr11	StringTie	exon	64767646	64767844	1000	+	.	gene_id "MSTRG.32879"; transcript_id "MSTRG.32879.1"; exon_number "5";
chr11	StringTie	exon	64768107	64768143	1000	+	.	gene_id "MSTRG.32879"; transcript_id "MSTRG.32879.1"; exon_number "6";
chr11	StringTie	exon	64768204	64768303	1000	+	.	gene_id "MSTRG.32879"; transcript_id "MSTRG.32879.1"; exon_number "7";
chr11	StringTie	transcript	64764690	64766321	1000	+	.	gene_id "MSTRG.32879"; transcript_id "MSTRG.32879.10";
chr11	StringTie	exon	64764690	64764938	1000	+	.	gene_id "MSTRG.32879"; transcript_id "MSTRG.32879.10"; exon_number "1";
chr11	StringTie	exon	64764967	64765435	1000	+	.	gene_id "MSTRG.32879"; transcript_id "MSTRG.32879.10"; exon_number "2";
chr11	StringTie	exon	64765514	64765969	1000	+	.	gene_id "MSTRG.32879"; transcript_id "MSTRG.32879.10"; exon_number "3";
chr11	StringTie	exon	64766003	64766321	1000	+	.	gene_id "MSTRG.32879"; transcript_id "MSTRG.32879.10"; exon_number "4";
chr11	StringTie	transcript	64764693	64766085	1000	+	.	gene_id "MSTRG.32879"; transcript_id "MSTRG.32879.11";
chr11	StringTie	exon	64764693	64764966	1000	+	.	gene_id "MSTRG.32879"; transcript_id "MSTRG.32879.11"; exon_number "1";
chr11	StringTie	exon	64765393	64765939	1000	+	.	gene_id "MSTRG.32879"; transcript_id "MSTRG.32879.11"; exon_number "2";
chr11	StringTie	exon	64766012	64766085	1000	+	.	gene_id "MSTRG.32879"; transcript_id "MSTRG.32879.11"; exon_number "3";
chr11	StringTie	transcript	64764720	64766299	1000	+	.	gene_id "MSTRG.32879"; transcript_id "MSTRG.32879.12";
chr11	StringTie	exon	64764720	64764909	1000	+	.	gene_id "MSTRG.32879"; transcript_id "MSTRG.32879.12"; exon_number "1";
chr11	StringTie	exon	64764967	64765392	1000	+	.	gene_id "MSTRG.32879"; transcript_id "MSTRG.32879.12"; exon_number "2";
chr11	StringTie	exon	64765436	64765598	1000	+	.	gene_id "MSTRG.32879"; transcript_id "MSTRG.32879.12"; exon_number "3";
chr11	StringTie	exon	64765835	64766011	1000	+	.	gene_id "MSTRG.32879"; transcript_id "MSTRG.32879.12"; exon_number "4";
chr11	StringTie	exon	64766066	64766299	1000	+	.	gene_id "MSTRG.32879"; transcript_id "MSTRG.32879.12"; exon_number "5";
chr11	StringTie	transcript	64764722	64766203	1000	+	.	gene_id "MSTRG.32879"; transcript_id "MSTRG.32879.13";
chr11	StringTie	exon	64764722	64764938	1000	+	.	gene_id "MSTRG.32879"; transcript_id "MSTRG.32879.13"; exon_number "1";
chr11	StringTie	exon	64764998	64765435	1000	+	.	gene_id "MSTRG.32879"; transcript_id "MSTRG.32879.13"; exon_number "2";
chr11	StringTie	exon	64765542	64765924	1000	+	.	gene_id "MSTRG.32879"; transcript_id "MSTRG.32879.13"; exon_number "3";
chr11	StringTie	exon	64766012	64766203	1000	+	.	gene_id "MSTRG.32879"; transcript_id "MSTRG.32879.13"; exon_number "4";
chr11	StringTie	transcript	64764723	64766503	1000	+	.	gene_id "MSTRG.32879"; transcript_id "MSTRG.32879.14";
chr11	StringTie	exon	64764723	64764900	1000	+	.	gene_id "MSTRG.32879"; transcript_id "MSTRG.32879.14"; exon_number "1";
chr11	StringTie	exon	64765436	64765598	1000	+	.	gene_id "MSTRG.32879"; transcript_id "MSTRG.32879.14"; exon_number "2";
chr11	StringTie	exon	64765835	64765969	1000	+	.	gene_id "MSTRG.32879"; transcript_id "MSTRG.32879.14"; exon_number "3";
chr11	StringTie	exon	64766486	64766503	1000	+	.	gene_id "MSTRG.32879"; transcript_id "MSTRG.32879.14"; exon_number "4";
chr11	StringTie	transcript	64764731	64769090	1000	+	.	gene_id "MSTRG.32879"; transcript_id "MSTRG.32879.15";
chr11	StringTie	exon	64764731	64764909	1000	+	.	gene_id "MSTRG.32879"; transcript_id "MSTRG.32879.15"; exon_number "1";
chr11	StringTie	exon	64765561	64766151	1000	+	.	gene_id "MSTRG.32879"; transcript_id "MSTRG.32879.15"; exon_number "2";
chr11	StringTie	exon	64766951	64767031	1000	+	.	gene_id "MSTRG.32879"; transcript_id "MSTRG.32879.15"; exon_number "3";
chr11	StringTie	exon	64767704	64767727	1000	+	.	gene_id "MSTRG.32879"; transcript_id "MSTRG.32879.15"; exon_number "4";
chr11	StringTie	exon	64768114	64768118	1000	+	.	gene_id "MSTRG.32879"; transcript_id "MSTRG.32879.15"; exon_number "5";
chr11	StringTie	exon	64769050	64769090	1000	+	.	gene_id "MSTRG.32879"; transcript_id "MSTRG.32879.15"; exon_number "6";
chr11	StringTie	transcript	64764748	64769131	1000	+	.	gene_id "MSTRG.32879"; transcript_id "MSTRG.32879.16";
chr11	StringTie	exon	64764748	64764900	1000	+	.	gene_id "MSTRG.32879"; transcript_id "MSTRG.32879.16"; exon_number "1";
chr11	StringTie	exon	64765542	64765834	1000	+	.	gene_id "MSTRG.32879"; transcript_id "MSTRG.32879.16"; exon_number "2";
chr11	StringTie	exon	64765925	64766011	1000	+	.	gene_id "MSTRG.32879"; transcript_id "MSTRG.32879.16"; exon_number "3";
chr11	StringTie	exon	64766951	64767010	1000	+	.	gene_id "MSTRG.32879"; transcript_id "MSTRG.32879.16"; exon_number "4";
chr11	StringTie	exon	64768114	64768170	1000	+	.	gene_id "MSTRG.32879"; transcript_id "MSTRG.32879.16"; exon_number "5";
chr11	StringTie	exon	64769056	64769131	1000	+	.	gene_id "MSTRG.32879"; transcript_id "MSTRG.32879.16"; exon_number "6";
chr11	StringTie	transcript	64764763	64765200	1000	+	.	gene_id "MSTRG.32879"; transcript_id "MSTRG.32879.17";
chr11	StringTie	exon	64764763	64764966	1000	+	.	gene_id "MSTRG.32879"; transcript_id "MSTRG.32879.17"; exon_number "1";
chr11	StringTie	exon	64764998	64765200	1000	+	.	gene_id "MSTRG.32879"; transcript_id "MSTRG.32879.17"; exon_number "2";
chr11	StringTie	transcript	64764768	64768242	1000	+	.	gene_id "MSTRG.32879"; transcript_id "MSTRG.32879.18";
chr11	StringTie	exon	64764768	64764938	1000	+	.	gene_id "MSTRG.32879"; transcript_id "MSTRG.32879.18"; exon_number "1";
chr11	StringTie	exon	64765423	64765834	1000	+	.	gene_id "MSTRG.32879"; transcript_id "MSTRG.32879.18"; exon_number "2";
chr11	StringTie	exon	64767601	64767780	1000	+	.	gene_id "MSTRG.32879"; transcript_id "MSTRG.32879.18"; exon_number "3";
chr11	StringTie	exon	64768171	64768242	1000	+	.	gene_id "MSTRG.32879"; transcript_id "MSTRG.32879.18"; exon_number "4";
chr11	StringTie	transcript	64764771	64768288	1000	+	.	gene_id "MSTRG.32879"; transcript_id "MSTRG.32879.19";
chr11	StringTie	exon	64764771	64765123	1000	+	.	gene_id "MSTRG.32879"; transcript_id "MSTRG.32879.19"; exon_number "1";
chr11	StringTie	exon	64765207	64765969	1000	+	.	gene_id "MSTRG.32879"; transcript_id "MSTRG.32879.19"; exon_number "2";
chr11	StringTie	exon	64766012	64766145	1000	+	.	gene_id "MSTRG.32879"; transcript_id "MSTRG.32879.19"; exon_number "3";
chr11	StringTie	exon	64766951	64767010	1000	+	.	gene_id "MSTRG.32879"; transcript_id "MSTRG.32879.19"; exon_number "4";
chr11	StringTie	exon	64767583	64767744	1000	+	.	gene_id "MSTRG.32879"; transcript_id "MSTRG.32879.19"; exon_number "5";
chr11	StringTie	exon	64768171	64768288	1000	+	.	gene_id "MSTRG.32879"; transcript_id "MSTRG.32879.19"; exon_number "6";
chr11	StringTie	transcript	64763270	64766398	1000	+	.	gene_id "MSTRG.32879"; transcript_id "MSTRG.32879.2";
chr11	StringTie	exon	64763270	64764946	1000	+	.	gene_id "MSTRG.32879"; transcript_id "MSTRG.32879.2"; exon_number "1";
chr11	StringTie	exon	64764989	64765969	1000	+	.	gene_id "MSTRG.32879"; transcript_id "MSTRG.32879.2"; exon_number "2";
chr11	StringTie	exon	64766003	64766398	1000	+	.	gene_id "MSTRG.32879"; transcript_id "MSTRG.32879.2"; exon_number "3";
chr11	StringTie	transcript	64764794	64770405	1000	+	.	gene_id "MSTRG.32879"; transcript_id "MSTRG.32879.20";
chr11	StringTie	exon	64764794	64764909	1000	+	.	gene_id "MSTRG.32879"; transcript_id "MSTRG.32879.20"; exon_number "1";
chr11	StringTie	exon	64765252	64765463	1000	+	.	gene_id "MSTRG.32879"; transcript_id "MSTRG.32879.20"; exon_number "2";
chr11	StringTie	exon	64765542	64765864	1000	+	.	gene_id "MSTRG.32879"; transcript_id "MSTRG.32879.20"; exon_number "3";
chr11	StringTie	exon	64765970	64766011	1000	+	.	gene_id "MSTRG.32879"; transcript_id "MSTRG.32879.20"; exon_number "4";
chr11	StringTie	exon	64766951	64767031	1000	+	.	gene_id "MSTRG.32879"; transcript_id "MSTRG.32879.20"; exon_number "5";
chr11	StringTie	exon	64767580	64767772	1000	+	.	gene_id "MSTRG.32879"; transcript_id "MSTRG.32879.20"; exon_number "6";
chr11	StringTie	exon	64768114	64768163	1000	+	.	gene_id "MSTRG.32879"; transcript_id "MSTRG.32879.20"; exon_number "7";
chr11	StringTie	exon	64770269	64770405	1000	+	.	gene_id "MSTRG.32879"; transcript_id "MSTRG.32879.20"; exon_number "8";
chr11	StringTie	transcript	64765707	64766290	1000	+	.	gene_id "MSTRG.32879"; transcript_id "MSTRG.32879.21";
chr11	StringTie	exon	64765707	64765981	1000	+	.	gene_id "MSTRG.32879"; transcript_id "MSTRG.32879.21"; exon_number "1";
chr11	StringTie	exon	64766012	64766290	1000	+	.	gene_id "MSTRG.32879"; transcript_id "MSTRG.32879.21"; exon_number "2";
chr11	StringTie	transcript	64765720	64766154	1000	+	.	gene_id "MSTRG.32879"; transcript_id "MSTRG.32879.22";
chr11	StringTie	exon	64765720	64765978	1000	+	.	gene_id "MSTRG.32879"; transcript_id "MSTRG.32879.22"; exon_number "1";
chr11	StringTie	exon	64766012	64766154	1000	+	.	gene_id "MSTRG.32879"; transcript_id "MSTRG.32879.22"; exon_number "2";
chr11	StringTie	transcript	64766888	64770447	1000	+	.	gene_id "MSTRG.32879"; transcript_id "MSTRG.32879.23";
chr11	StringTie	exon	64766888	64766953	1000	+	.	gene_id "MSTRG.32879"; transcript_id "MSTRG.32879.23"; exon_number "1";
chr11	StringTie	exon	64767580	64767610	1000	+	.	gene_id "MSTRG.32879"; transcript_id "MSTRG.32879.23"; exon_number "2";
chr11	StringTie	exon	64769434	64769600	1000	+	.	gene_id "MSTRG.32879"; transcript_id "MSTRG.32879.23"; exon_number "3";
chr11	StringTie	exon	64770269	64770447	1000	+	.	gene_id "MSTRG.32879"; transcript_id "MSTRG.32879.23"; exon_number "4";
chr11	StringTie	transcript	64766899	64768283	1000	+	.	gene_id "MSTRG.32879"; transcript_id "MSTRG.32879.24";
chr11	StringTie	exon	64766899	64766962	1000	+	.	gene_id "MSTRG.32879"; transcript_id "MSTRG.32879.24"; exon_number "1";
chr11	StringTie	exon	64767704	64767733	1000	+	.	gene_id "MSTRG.32879"; transcript_id "MSTRG.32879.24"; exon_number "2";
chr11	StringTie	exon	64768171	64768283	1000	+	.	gene_id "MSTRG.32879"; transcript_id "MSTRG.32879.24"; exon_number "3";
chr11	StringTie	transcript	64766899	64768283	1000	+	.	gene_id "MSTRG.32879"; transcript_id "MSTRG.32879.25";
chr11	StringTie	exon	64766899	64767016	1000	+	.	gene_id "MSTRG.32879"; transcript_id "MSTRG.32879.25"; exon_number "1";
chr11	StringTie	exon	64767704	64767813	1000	+	.	gene_id "MSTRG.32879"; transcript_id "MSTRG.32879.25"; exon_number "2";
chr11	StringTie	exon	64768144	64768283	1000	+	.	gene_id "MSTRG.32879"; transcript_id "MSTRG.32879.25"; exon_number "3";
chr11	StringTie	transcript	64763352	64766136	1000	+	.	gene_id "MSTRG.32879"; transcript_id "MSTRG.32879.3";
chr11	StringTie	exon	64763352	64764946	1000	+	.	gene_id "MSTRG.32879"; transcript_id "MSTRG.32879.3"; exon_number "1";
chr11	StringTie	exon	64764989	64765392	1000	+	.	gene_id "MSTRG.32879"; transcript_id "MSTRG.32879.3"; exon_number "2";
chr11	StringTie	exon	64765436	64765969	1000	+	.	gene_id "MSTRG.32879"; transcript_id "MSTRG.32879.3"; exon_number "3";
chr11	StringTie	exon	64766003	64766136	1000	+	.	gene_id "MSTRG.32879"; transcript_id "MSTRG.32879.3"; exon_number "4";
chr11	StringTie	transcript	64763403	64766005	1000	+	.	gene_id "MSTRG.32879"; transcript_id "MSTRG.32879.4";
chr11	StringTie	exon	64763403	64764946	1000	+	.	gene_id "MSTRG.32879"; transcript_id "MSTRG.32879.4"; exon_number "1";
chr11	StringTie	exon	64764989	64765392	1000	+	.	gene_id "MSTRG.32879"; transcript_id "MSTRG.32879.4"; exon_number "2";
chr11	StringTie	exon	64765423	64765825	1000	+	.	gene_id "MSTRG.32879"; transcript_id "MSTRG.32879.4"; exon_number "3";
chr11	StringTie	exon	64765970	64766005	1000	+	.	gene_id "MSTRG.32879"; transcript_id "MSTRG.32879.4"; exon_number "4";
chr11	StringTie	transcript	64763405	64766155	1000	+	.	gene_id "MSTRG.32879"; transcript_id "MSTRG.32879.5";
chr11	StringTie	exon	64763405	64764946	1000	+	.	gene_id "MSTRG.32879"; transcript_id "MSTRG.32879.5"; exon_number "1";
chr11	StringTie	exon	64764989	64765969	1000	+	.	gene_id "MSTRG.32879"; transcript_id "MSTRG.32879.5"; exon_number "2";
chr11	StringTie	exon	64766012	64766155	1000	+	.	gene_id "MSTRG.32879"; transcript_id "MSTRG.32879.5"; exon_number "3";
chr11	StringTie	transcript	64764229	64766152	1000	+	.	gene_id "MSTRG.32879"; transcript_id "MSTRG.32879.6";
chr11	StringTie	exon	64764229	64764946	1000	+	.	gene_id "MSTRG.32879"; transcript_id "MSTRG.32879.6"; exon_number "1";
chr11	StringTie	exon	64764989	64765924	1000	+	.	gene_id "MSTRG.32879"; transcript_id "MSTRG.32879.6"; exon_number "2";
chr11	StringTie	exon	64765970	64766152	1000	+	.	gene_id "MSTRG.32879"; transcript_id "MSTRG.32879.6"; exon_number "3";
chr11	StringTie	transcript	64764608	64768306	1000	+	.	gene_id "MSTRG.32879"; transcript_id "MSTRG.32879.7";
chr11	StringTie	exon	64764608	64764692	1000	+	.	gene_id "MSTRG.32879"; transcript_id "MSTRG.32879.7"; exon_number "1";
chr11	StringTie	exon	64764835	64766110	1000	+	.	gene_id "MSTRG.32879"; transcript_id "MSTRG.32879.7"; exon_number "2";
chr11	StringTie	exon	64766917	64766962	1000	+	.	gene_id "MSTRG.32879"; transcript_id "MSTRG.32879.7"; exon_number "3";
chr11	StringTie	exon	64767601	64767779	1000	+	.	gene_id "MSTRG.32879"; transcript_id "MSTRG.32879.7"; exon_number "4";
chr11	StringTie	exon	64768124	64768143	1000	+	.	gene_id "MSTRG.32879"; transcript_id "MSTRG.32879.7"; exon_number "5";
chr11	StringTie	exon	64768204	64768306	1000	+	.	gene_id "MSTRG.32879"; transcript_id "MSTRG.32879.7"; exon_number "6";
chr11	StringTie	transcript	64764645	64765588	1000	+	.	gene_id "MSTRG.32879"; transcript_id "MSTRG.32879.8";
chr11	StringTie	exon	64764645	64764938	1000	+	.	gene_id "MSTRG.32879"; transcript_id "MSTRG.32879.8"; exon_number "1";
chr11	StringTie	exon	64765436	64765588	1000	+	.	gene_id "MSTRG.32879"; transcript_id "MSTRG.32879.8"; exon_number "2";
chr11	StringTie	transcript	64764688	64766653	1000	+	.	gene_id "MSTRG.32879"; transcript_id "MSTRG.32879.9";
chr11	StringTie	exon	64764688	64764946	1000	+	.	gene_id "MSTRG.32879"; transcript_id "MSTRG.32879.9"; exon_number "1";
chr11	StringTie	exon	64764989	64765264	1000	+	.	gene_id "MSTRG.32879"; transcript_id "MSTRG.32879.9"; exon_number "2";
chr11	StringTie	exon	64765542	64765598	1000	+	.	gene_id "MSTRG.32879"; transcript_id "MSTRG.32879.9"; exon_number "3";
chr11	StringTie	exon	64765753	64766132	1000	+	.	gene_id "MSTRG.32879"; transcript_id "MSTRG.32879.9"; exon_number "4";
chr11	StringTie	exon	64766597	64766653	1000	+	.	gene_id "MSTRG.32879"; transcript_id "MSTRG.32879.9"; exon_number "5";
chr1	StringTie	transcript	40495271	40495630	1000	-	.	gene_id "MSTRG.3288"; transcript_id "MSTRG.3288.1";
chr1	StringTie	exon	40495271	40495370	1000	-	.	gene_id "MSTRG.3288"; transcript_id "MSTRG.3288.1"; exon_number "1";
chr1	StringTie	exon	40495455	40495630	1000	-	.	gene_id "MSTRG.3288"; transcript_id "MSTRG.3288.1"; exon_number "2";
chr11	StringTie	transcript	64778954	64779405	1000	+	.	gene_id "MSTRG.32880"; transcript_id "ENST00000594089"; gene_name "AP001462.6"; ref_gene_id "ENSG00000269038";
chr11	StringTie	exon	64778954	64779405	1000	+	.	gene_id "MSTRG.32880"; transcript_id "ENST00000594089"; exon_number "1"; gene_name "AP001462.6"; ref_gene_id "ENSG00000269038";
chr11	StringTie	transcript	64777840	64786335	1000	+	.	gene_id "MSTRG.32880"; transcript_id "MSTRG.32880.1";
chr11	StringTie	exon	64777840	64778104	1000	+	.	gene_id "MSTRG.32880"; transcript_id "MSTRG.32880.1"; exon_number "1";
chr11	StringTie	exon	64778947	64781246	1000	+	.	gene_id "MSTRG.32880"; transcript_id "MSTRG.32880.1"; exon_number "2";
chr11	StringTie	exon	64786266	64786335	1000	+	.	gene_id "MSTRG.32880"; transcript_id "MSTRG.32880.1"; exon_number "3";
chr11	StringTie	transcript	64777841	64784138	1000	+	.	gene_id "MSTRG.32880"; transcript_id "MSTRG.32880.2";
chr11	StringTie	exon	64777841	64778104	1000	+	.	gene_id "MSTRG.32880"; transcript_id "MSTRG.32880.2"; exon_number "1";
chr11	StringTie	exon	64778947	64780973	1000	+	.	gene_id "MSTRG.32880"; transcript_id "MSTRG.32880.2"; exon_number "2";
chr11	StringTie	exon	64783848	64784138	1000	+	.	gene_id "MSTRG.32880"; transcript_id "MSTRG.32880.2"; exon_number "3";
chr11	StringTie	transcript	64778062	64786280	1000	+	.	gene_id "MSTRG.32880"; transcript_id "MSTRG.32880.3";
chr11	StringTie	exon	64778062	64778104	1000	+	.	gene_id "MSTRG.32880"; transcript_id "MSTRG.32880.3"; exon_number "1";
chr11	StringTie	exon	64778947	64781242	1000	+	.	gene_id "MSTRG.32880"; transcript_id "MSTRG.32880.3"; exon_number "2";
chr11	StringTie	exon	64786266	64786280	1000	+	.	gene_id "MSTRG.32880"; transcript_id "MSTRG.32880.3"; exon_number "3";
chr11	StringTie	transcript	64778506	64781425	1000	+	.	gene_id "MSTRG.32880"; transcript_id "MSTRG.32880.4";
chr11	StringTie	exon	64778506	64778728	1000	+	.	gene_id "MSTRG.32880"; transcript_id "MSTRG.32880.4"; exon_number "1";
chr11	StringTie	exon	64778947	64781425	1000	+	.	gene_id "MSTRG.32880"; transcript_id "MSTRG.32880.4"; exon_number "2";
chr11	StringTie	transcript	64789137	64789626	1000	+	.	gene_id "MSTRG.32881"; transcript_id "MSTRG.32881.1";
chr11	StringTie	exon	64789137	64789267	1000	+	.	gene_id "MSTRG.32881"; transcript_id "MSTRG.32881.1"; exon_number "1";
chr11	StringTie	exon	64789459	64789626	1000	+	.	gene_id "MSTRG.32881"; transcript_id "MSTRG.32881.1"; exon_number "2";
chr11	StringTie	transcript	64803776	64804503	1000	+	.	gene_id "MSTRG.32882"; transcript_id "MSTRG.32882.1";
chr11	StringTie	exon	64803776	64804039	1000	+	.	gene_id "MSTRG.32882"; transcript_id "MSTRG.32882.1"; exon_number "1";
chr11	StringTie	exon	64804090	64804230	1000	+	.	gene_id "MSTRG.32882"; transcript_id "MSTRG.32882.1"; exon_number "2";
chr11	StringTie	exon	64804340	64804503	1000	+	.	gene_id "MSTRG.32882"; transcript_id "MSTRG.32882.1"; exon_number "3";
chr11	StringTie	transcript	64809682	64810142	1000	+	.	gene_id "MSTRG.32883"; transcript_id "MSTRG.32883.1";
chr11	StringTie	exon	64809682	64809882	1000	+	.	gene_id "MSTRG.32883"; transcript_id "MSTRG.32883.1"; exon_number "1";
chr11	StringTie	exon	64809925	64810142	1000	+	.	gene_id "MSTRG.32883"; transcript_id "MSTRG.32883.1"; exon_number "2";
chr11	StringTie	transcript	64819469	64823589	1000	+	.	gene_id "MSTRG.32884"; transcript_id "MSTRG.32884.1";
chr11	StringTie	exon	64819469	64819785	1000	+	.	gene_id "MSTRG.32884"; transcript_id "MSTRG.32884.1"; exon_number "1";
chr11	StringTie	exon	64823230	64823589	1000	+	.	gene_id "MSTRG.32884"; transcript_id "MSTRG.32884.1"; exon_number "2";
chr11	StringTie	transcript	64824044	64824517	1000	+	.	gene_id "MSTRG.32885"; transcript_id "MSTRG.32885.1";
chr11	StringTie	exon	64824044	64824253	1000	+	.	gene_id "MSTRG.32885"; transcript_id "MSTRG.32885.1"; exon_number "1";
chr11	StringTie	exon	64824280	64824517	1000	+	.	gene_id "MSTRG.32885"; transcript_id "MSTRG.32885.1"; exon_number "2";
chr11	StringTie	transcript	64829907	64831238	1000	+	.	gene_id "MSTRG.32886"; transcript_id "MSTRG.32886.1";
chr11	StringTie	exon	64829907	64830027	1000	+	.	gene_id "MSTRG.32886"; transcript_id "MSTRG.32886.1"; exon_number "1";
chr11	StringTie	exon	64830410	64830472	1000	+	.	gene_id "MSTRG.32886"; transcript_id "MSTRG.32886.1"; exon_number "2";
chr11	StringTie	exon	64830926	64831238	1000	+	.	gene_id "MSTRG.32886"; transcript_id "MSTRG.32886.1"; exon_number "3";
chr11	StringTie	transcript	64846625	64854791	1000	+	.	gene_id "MSTRG.32887"; transcript_id "MSTRG.32887.1";
chr11	StringTie	exon	64846625	64847473	1000	+	.	gene_id "MSTRG.32887"; transcript_id "MSTRG.32887.1"; exon_number "1";
chr11	StringTie	exon	64852789	64852959	1000	+	.	gene_id "MSTRG.32887"; transcript_id "MSTRG.32887.1"; exon_number "2";
chr11	StringTie	exon	64853165	64853224	1000	+	.	gene_id "MSTRG.32887"; transcript_id "MSTRG.32887.1"; exon_number "3";
chr11	StringTie	exon	64854171	64854314	1000	+	.	gene_id "MSTRG.32887"; transcript_id "MSTRG.32887.1"; exon_number "4";
chr11	StringTie	exon	64854378	64854597	1000	+	.	gene_id "MSTRG.32887"; transcript_id "MSTRG.32887.1"; exon_number "5";
chr11	StringTie	exon	64854664	64854791	1000	+	.	gene_id "MSTRG.32887"; transcript_id "MSTRG.32887.1"; exon_number "6";
chr11	StringTie	transcript	64852828	64853375	1000	+	.	gene_id "MSTRG.32887"; transcript_id "MSTRG.32887.10";
chr11	StringTie	exon	64852828	64853003	1000	+	.	gene_id "MSTRG.32887"; transcript_id "MSTRG.32887.10"; exon_number "1";
chr11	StringTie	exon	64853090	64853292	1000	+	.	gene_id "MSTRG.32887"; transcript_id "MSTRG.32887.10"; exon_number "2";
chr11	StringTie	exon	64853343	64853375	1000	+	.	gene_id "MSTRG.32887"; transcript_id "MSTRG.32887.10"; exon_number "3";
chr11	StringTie	transcript	64852831	64854586	1000	+	.	gene_id "MSTRG.32887"; transcript_id "MSTRG.32887.11";
chr11	StringTie	exon	64852831	64853080	1000	+	.	gene_id "MSTRG.32887"; transcript_id "MSTRG.32887.11"; exon_number "1";
chr11	StringTie	exon	64853165	64853258	1000	+	.	gene_id "MSTRG.32887"; transcript_id "MSTRG.32887.11"; exon_number "2";
chr11	StringTie	exon	64854378	64854586	1000	+	.	gene_id "MSTRG.32887"; transcript_id "MSTRG.32887.11"; exon_number "3";
chr11	StringTie	transcript	64852836	64854545	1000	+	.	gene_id "MSTRG.32887"; transcript_id "MSTRG.32887.12";
chr11	StringTie	exon	64852836	64853080	1000	+	.	gene_id "MSTRG.32887"; transcript_id "MSTRG.32887.12"; exon_number "1";
chr11	StringTie	exon	64853165	64853337	1000	+	.	gene_id "MSTRG.32887"; transcript_id "MSTRG.32887.12"; exon_number "2";
chr11	StringTie	exon	64853864	64854073	1000	+	.	gene_id "MSTRG.32887"; transcript_id "MSTRG.32887.12"; exon_number "3";
chr11	StringTie	exon	64854219	64854314	1000	+	.	gene_id "MSTRG.32887"; transcript_id "MSTRG.32887.12"; exon_number "4";
chr11	StringTie	exon	64854378	64854545	1000	+	.	gene_id "MSTRG.32887"; transcript_id "MSTRG.32887.12"; exon_number "5";
chr11	StringTie	transcript	64852837	64854838	1000	+	.	gene_id "MSTRG.32887"; transcript_id "MSTRG.32887.13";
chr11	StringTie	exon	64852837	64853080	1000	+	.	gene_id "MSTRG.32887"; transcript_id "MSTRG.32887.13"; exon_number "1";
chr11	StringTie	exon	64853165	64853224	1000	+	.	gene_id "MSTRG.32887"; transcript_id "MSTRG.32887.13"; exon_number "2";
chr11	StringTie	exon	64854171	64854314	1000	+	.	gene_id "MSTRG.32887"; transcript_id "MSTRG.32887.13"; exon_number "3";
chr11	StringTie	exon	64854366	64854838	1000	+	.	gene_id "MSTRG.32887"; transcript_id "MSTRG.32887.13"; exon_number "4";
chr11	StringTie	transcript	64852840	64854617	1000	+	.	gene_id "MSTRG.32887"; transcript_id "MSTRG.32887.14";
chr11	StringTie	exon	64852840	64853095	1000	+	.	gene_id "MSTRG.32887"; transcript_id "MSTRG.32887.14"; exon_number "1";
chr11	StringTie	exon	64853383	64853776	1000	+	.	gene_id "MSTRG.32887"; transcript_id "MSTRG.32887.14"; exon_number "2";
chr11	StringTie	exon	64853818	64854314	1000	+	.	gene_id "MSTRG.32887"; transcript_id "MSTRG.32887.14"; exon_number "3";
chr11	StringTie	exon	64854378	64854617	1000	+	.	gene_id "MSTRG.32887"; transcript_id "MSTRG.32887.14"; exon_number "4";
chr11	StringTie	transcript	64852872	64854597	1000	+	.	gene_id "MSTRG.32887"; transcript_id "MSTRG.32887.15";
chr11	StringTie	exon	64852872	64853080	1000	+	.	gene_id "MSTRG.32887"; transcript_id "MSTRG.32887.15"; exon_number "1";
chr11	StringTie	exon	64854177	64854314	1000	+	.	gene_id "MSTRG.32887"; transcript_id "MSTRG.32887.15"; exon_number "2";
chr11	StringTie	exon	64854378	64854597	1000	+	.	gene_id "MSTRG.32887"; transcript_id "MSTRG.32887.15"; exon_number "3";
chr11	StringTie	transcript	64852874	64854589	1000	+	.	gene_id "MSTRG.32887"; transcript_id "MSTRG.32887.16";
chr11	StringTie	exon	64852874	64853258	1000	+	.	gene_id "MSTRG.32887"; transcript_id "MSTRG.32887.16"; exon_number "1";
chr11	StringTie	exon	64853419	64853577	1000	+	.	gene_id "MSTRG.32887"; transcript_id "MSTRG.32887.16"; exon_number "2";
chr11	StringTie	exon	64853705	64853863	1000	+	.	gene_id "MSTRG.32887"; transcript_id "MSTRG.32887.16"; exon_number "3";
chr11	StringTie	exon	64854177	64854314	1000	+	.	gene_id "MSTRG.32887"; transcript_id "MSTRG.32887.16"; exon_number "4";
chr11	StringTie	exon	64854378	64854589	1000	+	.	gene_id "MSTRG.32887"; transcript_id "MSTRG.32887.16"; exon_number "5";
chr11	StringTie	transcript	64852877	64854667	1000	+	.	gene_id "MSTRG.32887"; transcript_id "MSTRG.32887.17";
chr11	StringTie	exon	64852877	64853080	1000	+	.	gene_id "MSTRG.32887"; transcript_id "MSTRG.32887.17"; exon_number "1";
chr11	StringTie	exon	64853476	64853761	1000	+	.	gene_id "MSTRG.32887"; transcript_id "MSTRG.32887.17"; exon_number "2";
chr11	StringTie	exon	64854171	64854314	1000	+	.	gene_id "MSTRG.32887"; transcript_id "MSTRG.32887.17"; exon_number "3";
chr11	StringTie	exon	64854378	64854667	1000	+	.	gene_id "MSTRG.32887"; transcript_id "MSTRG.32887.17"; exon_number "4";
chr11	StringTie	transcript	64852886	64855577	1000	+	.	gene_id "MSTRG.32887"; transcript_id "MSTRG.32887.18";
chr11	StringTie	exon	64852886	64853095	1000	+	.	gene_id "MSTRG.32887"; transcript_id "MSTRG.32887.18"; exon_number "1";
chr11	StringTie	exon	64853854	64854314	1000	+	.	gene_id "MSTRG.32887"; transcript_id "MSTRG.32887.18"; exon_number "2";
chr11	StringTie	exon	64854366	64854486	1000	+	.	gene_id "MSTRG.32887"; transcript_id "MSTRG.32887.18"; exon_number "3";
chr11	StringTie	exon	64854795	64854843	1000	+	.	gene_id "MSTRG.32887"; transcript_id "MSTRG.32887.18"; exon_number "4";
chr11	StringTie	exon	64855051	64855122	1000	+	.	gene_id "MSTRG.32887"; transcript_id "MSTRG.32887.18"; exon_number "5";
chr11	StringTie	exon	64855440	64855577	1000	+	.	gene_id "MSTRG.32887"; transcript_id "MSTRG.32887.18"; exon_number "6";
chr11	StringTie	transcript	64852901	64854561	1000	+	.	gene_id "MSTRG.32887"; transcript_id "MSTRG.32887.19";
chr11	StringTie	exon	64852901	64853159	1000	+	.	gene_id "MSTRG.32887"; transcript_id "MSTRG.32887.19"; exon_number "1";
chr11	StringTie	exon	64853299	64853342	1000	+	.	gene_id "MSTRG.32887"; transcript_id "MSTRG.32887.19"; exon_number "2";
chr11	StringTie	exon	64854219	64854314	1000	+	.	gene_id "MSTRG.32887"; transcript_id "MSTRG.32887.19"; exon_number "3";
chr11	StringTie	exon	64854378	64854561	1000	+	.	gene_id "MSTRG.32887"; transcript_id "MSTRG.32887.19"; exon_number "4";
chr11	StringTie	transcript	64852735	64855010	1000	+	.	gene_id "MSTRG.32887"; transcript_id "MSTRG.32887.2";
chr11	StringTie	exon	64852735	64853026	1000	+	.	gene_id "MSTRG.32887"; transcript_id "MSTRG.32887.2"; exon_number "1";
chr11	StringTie	exon	64853081	64853114	1000	+	.	gene_id "MSTRG.32887"; transcript_id "MSTRG.32887.2"; exon_number "2";
chr11	StringTie	exon	64853812	64853853	1000	+	.	gene_id "MSTRG.32887"; transcript_id "MSTRG.32887.2"; exon_number "3";
chr11	StringTie	exon	64854074	64854314	1000	+	.	gene_id "MSTRG.32887"; transcript_id "MSTRG.32887.2"; exon_number "4";
chr11	StringTie	exon	64854378	64854597	1000	+	.	gene_id "MSTRG.32887"; transcript_id "MSTRG.32887.2"; exon_number "5";
chr11	StringTie	exon	64854664	64855010	1000	+	.	gene_id "MSTRG.32887"; transcript_id "MSTRG.32887.2"; exon_number "6";
chr11	StringTie	transcript	64852903	64854675	1000	+	.	gene_id "MSTRG.32887"; transcript_id "MSTRG.32887.20";
chr11	StringTie	exon	64852903	64853080	1000	+	.	gene_id "MSTRG.32887"; transcript_id "MSTRG.32887.20"; exon_number "1";
chr11	StringTie	exon	64853165	64853541	1000	+	.	gene_id "MSTRG.32887"; transcript_id "MSTRG.32887.20"; exon_number "2";
chr11	StringTie	exon	64853705	64853853	1000	+	.	gene_id "MSTRG.32887"; transcript_id "MSTRG.32887.20"; exon_number "3";
chr11	StringTie	exon	64854513	64854675	1000	+	.	gene_id "MSTRG.32887"; transcript_id "MSTRG.32887.20"; exon_number "4";
chr11	StringTie	transcript	64852920	64854840	1000	+	.	gene_id "MSTRG.32887"; transcript_id "MSTRG.32887.21";
chr11	StringTie	exon	64852920	64853060	1000	+	.	gene_id "MSTRG.32887"; transcript_id "MSTRG.32887.21"; exon_number "1";
chr11	StringTie	exon	64853096	64853224	1000	+	.	gene_id "MSTRG.32887"; transcript_id "MSTRG.32887.21"; exon_number "2";
chr11	StringTie	exon	64853550	64853863	1000	+	.	gene_id "MSTRG.32887"; transcript_id "MSTRG.32887.21"; exon_number "3";
chr11	StringTie	exon	64854171	64854314	1000	+	.	gene_id "MSTRG.32887"; transcript_id "MSTRG.32887.21"; exon_number "4";
chr11	StringTie	exon	64854378	64854840	1000	+	.	gene_id "MSTRG.32887"; transcript_id "MSTRG.32887.21"; exon_number "5";
chr11	StringTie	transcript	64852924	64854858	1000	+	.	gene_id "MSTRG.32887"; transcript_id "MSTRG.32887.22";
chr11	StringTie	exon	64852924	64853342	1000	+	.	gene_id "MSTRG.32887"; transcript_id "MSTRG.32887.22"; exon_number "1";
chr11	StringTie	exon	64853383	64853776	1000	+	.	gene_id "MSTRG.32887"; transcript_id "MSTRG.32887.22"; exon_number "2";
chr11	StringTie	exon	64853818	64854314	1000	+	.	gene_id "MSTRG.32887"; transcript_id "MSTRG.32887.22"; exon_number "3";
chr11	StringTie	exon	64854366	64854858	1000	+	.	gene_id "MSTRG.32887"; transcript_id "MSTRG.32887.22"; exon_number "4";
chr11	StringTie	transcript	64852925	64854534	1000	+	.	gene_id "MSTRG.32887"; transcript_id "MSTRG.32887.23";
chr11	StringTie	exon	64852925	64853073	1000	+	.	gene_id "MSTRG.32887"; transcript_id "MSTRG.32887.23"; exon_number "1";
chr11	StringTie	exon	64854171	64854314	1000	+	.	gene_id "MSTRG.32887"; transcript_id "MSTRG.32887.23"; exon_number "2";
chr11	StringTie	exon	64854378	64854534	1000	+	.	gene_id "MSTRG.32887"; transcript_id "MSTRG.32887.23"; exon_number "3";
chr11	StringTie	transcript	64852927	64854780	1000	+	.	gene_id "MSTRG.32887"; transcript_id "MSTRG.32887.24";
chr11	StringTie	exon	64852927	64853080	1000	+	.	gene_id "MSTRG.32887"; transcript_id "MSTRG.32887.24"; exon_number "1";
chr11	StringTie	exon	64853454	64853756	1000	+	.	gene_id "MSTRG.32887"; transcript_id "MSTRG.32887.24"; exon_number "2";
chr11	StringTie	exon	64853864	64854028	1000	+	.	gene_id "MSTRG.32887"; transcript_id "MSTRG.32887.24"; exon_number "3";
chr11	StringTie	exon	64854171	64854265	1000	+	.	gene_id "MSTRG.32887"; transcript_id "MSTRG.32887.24"; exon_number "4";
chr11	StringTie	exon	64854513	64854780	1000	+	.	gene_id "MSTRG.32887"; transcript_id "MSTRG.32887.24"; exon_number "5";
chr11	StringTie	transcript	64852930	64854761	1000	+	.	gene_id "MSTRG.32887"; transcript_id "MSTRG.32887.25";
chr11	StringTie	exon	64852930	64853095	1000	+	.	gene_id "MSTRG.32887"; transcript_id "MSTRG.32887.25"; exon_number "1";
chr11	StringTie	exon	64853165	64853224	1000	+	.	gene_id "MSTRG.32887"; transcript_id "MSTRG.32887.25"; exon_number "2";
chr11	StringTie	exon	64853590	64853863	1000	+	.	gene_id "MSTRG.32887"; transcript_id "MSTRG.32887.25"; exon_number "3";
chr11	StringTie	exon	64854012	64854314	1000	+	.	gene_id "MSTRG.32887"; transcript_id "MSTRG.32887.25"; exon_number "4";
chr11	StringTie	exon	64854366	64854761	1000	+	.	gene_id "MSTRG.32887"; transcript_id "MSTRG.32887.25"; exon_number "5";
chr11	StringTie	transcript	64852933	64854494	1000	+	.	gene_id "MSTRG.32887"; transcript_id "MSTRG.32887.26";
chr11	StringTie	exon	64852933	64853073	1000	+	.	gene_id "MSTRG.32887"; transcript_id "MSTRG.32887.26"; exon_number "1";
chr11	StringTie	exon	64853165	64853482	1000	+	.	gene_id "MSTRG.32887"; transcript_id "MSTRG.32887.26"; exon_number "2";
chr11	StringTie	exon	64854366	64854494	1000	+	.	gene_id "MSTRG.32887"; transcript_id "MSTRG.32887.26"; exon_number "3";
chr11	StringTie	transcript	64852940	64855637	1000	+	.	gene_id "MSTRG.32887"; transcript_id "MSTRG.32887.27";
chr11	StringTie	exon	64852940	64853073	1000	+	.	gene_id "MSTRG.32887"; transcript_id "MSTRG.32887.27"; exon_number "1";
chr11	StringTie	exon	64853165	64853342	1000	+	.	gene_id "MSTRG.32887"; transcript_id "MSTRG.32887.27"; exon_number "2";
chr11	StringTie	exon	64853541	64853863	1000	+	.	gene_id "MSTRG.32887"; transcript_id "MSTRG.32887.27"; exon_number "3";
chr11	StringTie	exon	64854219	64854314	1000	+	.	gene_id "MSTRG.32887"; transcript_id "MSTRG.32887.27"; exon_number "4";
chr11	StringTie	exon	64854378	64855122	1000	+	.	gene_id "MSTRG.32887"; transcript_id "MSTRG.32887.27"; exon_number "5";
chr11	StringTie	exon	64855440	64855637	1000	+	.	gene_id "MSTRG.32887"; transcript_id "MSTRG.32887.27"; exon_number "6";
chr11	StringTie	transcript	64852943	64855005	1000	+	.	gene_id "MSTRG.32887"; transcript_id "MSTRG.32887.28";
chr11	StringTie	exon	64852943	64853159	1000	+	.	gene_id "MSTRG.32887"; transcript_id "MSTRG.32887.28"; exon_number "1";
chr11	StringTie	exon	64854118	64854260	1000	+	.	gene_id "MSTRG.32887"; transcript_id "MSTRG.32887.28"; exon_number "2";
chr11	StringTie	exon	64854355	64854597	1000	+	.	gene_id "MSTRG.32887"; transcript_id "MSTRG.32887.28"; exon_number "3";
chr11	StringTie	exon	64854664	64855005	1000	+	.	gene_id "MSTRG.32887"; transcript_id "MSTRG.32887.28"; exon_number "4";
chr11	StringTie	transcript	64852946	64855012	1000	+	.	gene_id "MSTRG.32887"; transcript_id "MSTRG.32887.29";
chr11	StringTie	exon	64852946	64853159	1000	+	.	gene_id "MSTRG.32887"; transcript_id "MSTRG.32887.29"; exon_number "1";
chr11	StringTie	exon	64853299	64853342	1000	+	.	gene_id "MSTRG.32887"; transcript_id "MSTRG.32887.29"; exon_number "2";
chr11	StringTie	exon	64853414	64853761	1000	+	.	gene_id "MSTRG.32887"; transcript_id "MSTRG.32887.29"; exon_number "3";
chr11	StringTie	exon	64854219	64854314	1000	+	.	gene_id "MSTRG.32887"; transcript_id "MSTRG.32887.29"; exon_number "4";
chr11	StringTie	exon	64854378	64854543	1000	+	.	gene_id "MSTRG.32887"; transcript_id "MSTRG.32887.29"; exon_number "5";
chr11	StringTie	exon	64854700	64855012	1000	+	.	gene_id "MSTRG.32887"; transcript_id "MSTRG.32887.29"; exon_number "6";
chr11	StringTie	transcript	64852736	64855112	1000	+	.	gene_id "MSTRG.32887"; transcript_id "MSTRG.32887.3";
chr11	StringTie	exon	64852736	64852893	1000	+	.	gene_id "MSTRG.32887"; transcript_id "MSTRG.32887.3"; exon_number "1";
chr11	StringTie	exon	64853131	64853224	1000	+	.	gene_id "MSTRG.32887"; transcript_id "MSTRG.32887.3"; exon_number "2";
chr11	StringTie	exon	64853550	64853863	1000	+	.	gene_id "MSTRG.32887"; transcript_id "MSTRG.32887.3"; exon_number "3";
chr11	StringTie	exon	64854171	64854314	1000	+	.	gene_id "MSTRG.32887"; transcript_id "MSTRG.32887.3"; exon_number "4";
chr11	StringTie	exon	64854378	64854597	1000	+	.	gene_id "MSTRG.32887"; transcript_id "MSTRG.32887.3"; exon_number "5";
chr11	StringTie	exon	64854664	64854843	1000	+	.	gene_id "MSTRG.32887"; transcript_id "MSTRG.32887.3"; exon_number "6";
chr11	StringTie	exon	64855051	64855112	1000	+	.	gene_id "MSTRG.32887"; transcript_id "MSTRG.32887.3"; exon_number "7";
chr11	StringTie	transcript	64852954	64853448	1000	+	.	gene_id "MSTRG.32887"; transcript_id "MSTRG.32887.30";
chr11	StringTie	exon	64852954	64853060	1000	+	.	gene_id "MSTRG.32887"; transcript_id "MSTRG.32887.30"; exon_number "1";
chr11	StringTie	exon	64853096	64853253	1000	+	.	gene_id "MSTRG.32887"; transcript_id "MSTRG.32887.30"; exon_number "2";
chr11	StringTie	exon	64853343	64853448	1000	+	.	gene_id "MSTRG.32887"; transcript_id "MSTRG.32887.30"; exon_number "3";
chr11	StringTie	transcript	64852955	64854660	1000	+	.	gene_id "MSTRG.32887"; transcript_id "MSTRG.32887.31";
chr11	StringTie	exon	64852955	64853095	1000	+	.	gene_id "MSTRG.32887"; transcript_id "MSTRG.32887.31"; exon_number "1";
chr11	StringTie	exon	64853383	64853704	1000	+	.	gene_id "MSTRG.32887"; transcript_id "MSTRG.32887.31"; exon_number "2";
chr11	StringTie	exon	64854420	64854660	1000	+	.	gene_id "MSTRG.32887"; transcript_id "MSTRG.32887.31"; exon_number "3";
chr11	StringTie	transcript	64852970	64854566	1000	+	.	gene_id "MSTRG.32887"; transcript_id "MSTRG.32887.32";
chr11	StringTie	exon	64852970	64853159	1000	+	.	gene_id "MSTRG.32887"; transcript_id "MSTRG.32887.32"; exon_number "1";
chr11	StringTie	exon	64853299	64853577	1000	+	.	gene_id "MSTRG.32887"; transcript_id "MSTRG.32887.32"; exon_number "2";
chr11	StringTie	exon	64853705	64853817	1000	+	.	gene_id "MSTRG.32887"; transcript_id "MSTRG.32887.32"; exon_number "3";
chr11	StringTie	exon	64853873	64854042	1000	+	.	gene_id "MSTRG.32887"; transcript_id "MSTRG.32887.32"; exon_number "4";
chr11	StringTie	exon	64854183	64854314	1000	+	.	gene_id "MSTRG.32887"; transcript_id "MSTRG.32887.32"; exon_number "5";
chr11	StringTie	exon	64854366	64854566	1000	+	.	gene_id "MSTRG.32887"; transcript_id "MSTRG.32887.32"; exon_number "6";
chr11	StringTie	transcript	64852975	64854564	1000	+	.	gene_id "MSTRG.32887"; transcript_id "MSTRG.32887.33";
chr11	StringTie	exon	64852975	64853080	1000	+	.	gene_id "MSTRG.32887"; transcript_id "MSTRG.32887.33"; exon_number "1";
chr11	StringTie	exon	64853165	64853342	1000	+	.	gene_id "MSTRG.32887"; transcript_id "MSTRG.32887.33"; exon_number "2";
chr11	StringTie	exon	64854420	64854564	1000	+	.	gene_id "MSTRG.32887"; transcript_id "MSTRG.32887.33"; exon_number "3";
chr11	StringTie	transcript	64853000	64854658	1000	+	.	gene_id "MSTRG.32887"; transcript_id "MSTRG.32887.34";
chr11	StringTie	exon	64853000	64853342	1000	+	.	gene_id "MSTRG.32887"; transcript_id "MSTRG.32887.34"; exon_number "1";
chr11	StringTie	exon	64853383	64853756	1000	+	.	gene_id "MSTRG.32887"; transcript_id "MSTRG.32887.34"; exon_number "2";
chr11	StringTie	exon	64853864	64854042	1000	+	.	gene_id "MSTRG.32887"; transcript_id "MSTRG.32887.34"; exon_number "3";
chr11	StringTie	exon	64854219	64854260	1000	+	.	gene_id "MSTRG.32887"; transcript_id "MSTRG.32887.34"; exon_number "4";
chr11	StringTie	exon	64854453	64854658	1000	+	.	gene_id "MSTRG.32887"; transcript_id "MSTRG.32887.34"; exon_number "5";
chr11	StringTie	transcript	64853018	64854685	1000	+	.	gene_id "MSTRG.32887"; transcript_id "MSTRG.32887.35";
chr11	StringTie	exon	64853018	64853066	1000	+	.	gene_id "MSTRG.32887"; transcript_id "MSTRG.32887.35"; exon_number "1";
chr11	StringTie	exon	64853139	64853224	1000	+	.	gene_id "MSTRG.32887"; transcript_id "MSTRG.32887.35"; exon_number "2";
chr11	StringTie	exon	64854171	64854314	1000	+	.	gene_id "MSTRG.32887"; transcript_id "MSTRG.32887.35"; exon_number "3";
chr11	StringTie	exon	64854378	64854685	1000	+	.	gene_id "MSTRG.32887"; transcript_id "MSTRG.32887.35"; exon_number "4";
chr11	StringTie	transcript	64853040	64854844	1000	+	.	gene_id "MSTRG.32887"; transcript_id "MSTRG.32887.36";
chr11	StringTie	exon	64853040	64853080	1000	+	.	gene_id "MSTRG.32887"; transcript_id "MSTRG.32887.36"; exon_number "1";
chr11	StringTie	exon	64853476	64853863	1000	+	.	gene_id "MSTRG.32887"; transcript_id "MSTRG.32887.36"; exon_number "2";
chr11	StringTie	exon	64854315	64854597	1000	+	.	gene_id "MSTRG.32887"; transcript_id "MSTRG.32887.36"; exon_number "3";
chr11	StringTie	exon	64854664	64854844	1000	+	.	gene_id "MSTRG.32887"; transcript_id "MSTRG.32887.36"; exon_number "4";
chr11	StringTie	transcript	64853060	64854414	1000	+	.	gene_id "MSTRG.32887"; transcript_id "MSTRG.32887.37";
chr11	StringTie	exon	64853060	64853080	1000	+	.	gene_id "MSTRG.32887"; transcript_id "MSTRG.32887.37"; exon_number "1";
chr11	StringTie	exon	64854177	64854314	1000	+	.	gene_id "MSTRG.32887"; transcript_id "MSTRG.32887.37"; exon_number "2";
chr11	StringTie	exon	64854366	64854414	1000	+	.	gene_id "MSTRG.32887"; transcript_id "MSTRG.32887.37"; exon_number "3";
chr11	StringTie	transcript	64853061	64854648	1000	+	.	gene_id "MSTRG.32887"; transcript_id "MSTRG.32887.38";
chr11	StringTie	exon	64853061	64853080	1000	+	.	gene_id "MSTRG.32887"; transcript_id "MSTRG.32887.38"; exon_number "1";
chr11	StringTie	exon	64853454	64853746	1000	+	.	gene_id "MSTRG.32887"; transcript_id "MSTRG.32887.38"; exon_number "2";
chr11	StringTie	exon	64854029	64854198	1000	+	.	gene_id "MSTRG.32887"; transcript_id "MSTRG.32887.38"; exon_number "3";
chr11	StringTie	exon	64854420	64854648	1000	+	.	gene_id "MSTRG.32887"; transcript_id "MSTRG.32887.38"; exon_number "4";
chr11	StringTie	transcript	64853296	64854506	1000	+	.	gene_id "MSTRG.32887"; transcript_id "MSTRG.32887.39";
chr11	StringTie	exon	64853296	64853342	1000	+	.	gene_id "MSTRG.32887"; transcript_id "MSTRG.32887.39"; exon_number "1";
chr11	StringTie	exon	64853412	64853746	1000	+	.	gene_id "MSTRG.32887"; transcript_id "MSTRG.32887.39"; exon_number "2";
chr11	StringTie	exon	64854378	64854506	1000	+	.	gene_id "MSTRG.32887"; transcript_id "MSTRG.32887.39"; exon_number "3";
chr11	StringTie	transcript	64852741	64854566	1000	+	.	gene_id "MSTRG.32887"; transcript_id "MSTRG.32887.4";
chr11	StringTie	exon	64852741	64853033	1000	+	.	gene_id "MSTRG.32887"; transcript_id "MSTRG.32887.4"; exon_number "1";
chr11	StringTie	exon	64853081	64853224	1000	+	.	gene_id "MSTRG.32887"; transcript_id "MSTRG.32887.4"; exon_number "2";
chr11	StringTie	exon	64853818	64853853	1000	+	.	gene_id "MSTRG.32887"; transcript_id "MSTRG.32887.4"; exon_number "3";
chr11	StringTie	exon	64854177	64854314	1000	+	.	gene_id "MSTRG.32887"; transcript_id "MSTRG.32887.4"; exon_number "4";
chr11	StringTie	exon	64854378	64854566	1000	+	.	gene_id "MSTRG.32887"; transcript_id "MSTRG.32887.4"; exon_number "5";
chr11	StringTie	transcript	64853296	64854684	1000	+	.	gene_id "MSTRG.32887"; transcript_id "MSTRG.32887.40";
chr11	StringTie	exon	64853296	64853342	1000	+	.	gene_id "MSTRG.32887"; transcript_id "MSTRG.32887.40"; exon_number "1";
chr11	StringTie	exon	64853383	64853787	1000	+	.	gene_id "MSTRG.32887"; transcript_id "MSTRG.32887.40"; exon_number "2";
chr11	StringTie	exon	64853818	64854314	1000	+	.	gene_id "MSTRG.32887"; transcript_id "MSTRG.32887.40"; exon_number "3";
chr11	StringTie	exon	64854366	64854684	1000	+	.	gene_id "MSTRG.32887"; transcript_id "MSTRG.32887.40"; exon_number "4";
chr11	StringTie	transcript	64853473	64854725	1000	+	.	gene_id "MSTRG.32887"; transcript_id "MSTRG.32887.41";
chr11	StringTie	exon	64853473	64853704	1000	+	.	gene_id "MSTRG.32887"; transcript_id "MSTRG.32887.41"; exon_number "1";
chr11	StringTie	exon	64853864	64853969	1000	+	.	gene_id "MSTRG.32887"; transcript_id "MSTRG.32887.41"; exon_number "2";
chr11	StringTie	exon	64854219	64854314	1000	+	.	gene_id "MSTRG.32887"; transcript_id "MSTRG.32887.41"; exon_number "3";
chr11	StringTie	exon	64854378	64854725	1000	+	.	gene_id "MSTRG.32887"; transcript_id "MSTRG.32887.41"; exon_number "4";
chr11	StringTie	transcript	64853524	64854586	1000	+	.	gene_id "MSTRG.32887"; transcript_id "MSTRG.32887.42";
chr11	StringTie	exon	64853524	64853707	1000	+	.	gene_id "MSTRG.32887"; transcript_id "MSTRG.32887.42"; exon_number "1";
chr11	StringTie	exon	64853854	64853863	1000	+	.	gene_id "MSTRG.32887"; transcript_id "MSTRG.32887.42"; exon_number "2";
chr11	StringTie	exon	64854177	64854314	1000	+	.	gene_id "MSTRG.32887"; transcript_id "MSTRG.32887.42"; exon_number "3";
chr11	StringTie	exon	64854378	64854586	1000	+	.	gene_id "MSTRG.32887"; transcript_id "MSTRG.32887.42"; exon_number "4";
chr11	StringTie	transcript	64853548	64855004	1000	+	.	gene_id "MSTRG.32887"; transcript_id "MSTRG.32887.43";
chr11	StringTie	exon	64853548	64853776	1000	+	.	gene_id "MSTRG.32887"; transcript_id "MSTRG.32887.43"; exon_number "1";
chr11	StringTie	exon	64853854	64854314	1000	+	.	gene_id "MSTRG.32887"; transcript_id "MSTRG.32887.43"; exon_number "2";
chr11	StringTie	exon	64854378	64854537	1000	+	.	gene_id "MSTRG.32887"; transcript_id "MSTRG.32887.43"; exon_number "3";
chr11	StringTie	exon	64854700	64855004	1000	+	.	gene_id "MSTRG.32887"; transcript_id "MSTRG.32887.43"; exon_number "4";
chr11	StringTie	transcript	64853550	64854537	1000	+	.	gene_id "MSTRG.32887"; transcript_id "MSTRG.32887.44";
chr11	StringTie	exon	64853550	64853853	1000	+	.	gene_id "MSTRG.32887"; transcript_id "MSTRG.32887.44"; exon_number "1";
chr11	StringTie	exon	64854219	64854314	1000	+	.	gene_id "MSTRG.32887"; transcript_id "MSTRG.32887.44"; exon_number "2";
chr11	StringTie	exon	64854378	64854537	1000	+	.	gene_id "MSTRG.32887"; transcript_id "MSTRG.32887.44"; exon_number "3";
chr11	StringTie	transcript	64853554	64854609	1000	+	.	gene_id "MSTRG.32887"; transcript_id "MSTRG.32887.45";
chr11	StringTie	exon	64853554	64853756	1000	+	.	gene_id "MSTRG.32887"; transcript_id "MSTRG.32887.45"; exon_number "1";
chr11	StringTie	exon	64854420	64854609	1000	+	.	gene_id "MSTRG.32887"; transcript_id "MSTRG.32887.45"; exon_number "2";
chr11	StringTie	transcript	64853557	64854808	1000	+	.	gene_id "MSTRG.32887"; transcript_id "MSTRG.32887.46";
chr11	StringTie	exon	64853557	64853704	1000	+	.	gene_id "MSTRG.32887"; transcript_id "MSTRG.32887.46"; exon_number "1";
chr11	StringTie	exon	64853864	64854073	1000	+	.	gene_id "MSTRG.32887"; transcript_id "MSTRG.32887.46"; exon_number "2";
chr11	StringTie	exon	64854513	64854808	1000	+	.	gene_id "MSTRG.32887"; transcript_id "MSTRG.32887.46"; exon_number "3";
chr11	StringTie	transcript	64853559	64860235	1000	+	.	gene_id "MSTRG.32887"; transcript_id "MSTRG.32887.47";
chr11	StringTie	exon	64853559	64853704	1000	+	.	gene_id "MSTRG.32887"; transcript_id "MSTRG.32887.47"; exon_number "1";
chr11	StringTie	exon	64853818	64853969	1000	+	.	gene_id "MSTRG.32887"; transcript_id "MSTRG.32887.47"; exon_number "2";
chr11	StringTie	exon	64854219	64854314	1000	+	.	gene_id "MSTRG.32887"; transcript_id "MSTRG.32887.47"; exon_number "3";
chr11	StringTie	exon	64859987	64860235	1000	+	.	gene_id "MSTRG.32887"; transcript_id "MSTRG.32887.47"; exon_number "4";
chr11	StringTie	transcript	64853565	64854738	1000	+	.	gene_id "MSTRG.32887"; transcript_id "MSTRG.32887.48";
chr11	StringTie	exon	64853565	64853863	1000	+	.	gene_id "MSTRG.32887"; transcript_id "MSTRG.32887.48"; exon_number "1";
chr11	StringTie	exon	64854171	64854738	1000	+	.	gene_id "MSTRG.32887"; transcript_id "MSTRG.32887.48"; exon_number "2";
chr11	StringTie	transcript	64853572	64855020	1000	+	.	gene_id "MSTRG.32887"; transcript_id "MSTRG.32887.49";
chr11	StringTie	exon	64853572	64853712	1000	+	.	gene_id "MSTRG.32887"; transcript_id "MSTRG.32887.49"; exon_number "1";
chr11	StringTie	exon	64853812	64854028	1000	+	.	gene_id "MSTRG.32887"; transcript_id "MSTRG.32887.49"; exon_number "2";
chr11	StringTie	exon	64854171	64854314	1000	+	.	gene_id "MSTRG.32887"; transcript_id "MSTRG.32887.49"; exon_number "3";
chr11	StringTie	exon	64854378	64855020	1000	+	.	gene_id "MSTRG.32887"; transcript_id "MSTRG.32887.49"; exon_number "4";
chr11	StringTie	transcript	64852757	64855085	1000	+	.	gene_id "MSTRG.32887"; transcript_id "MSTRG.32887.5";
chr11	StringTie	exon	64852757	64852976	1000	+	.	gene_id "MSTRG.32887"; transcript_id "MSTRG.32887.5"; exon_number "1";
chr11	StringTie	exon	64853705	64853776	1000	+	.	gene_id "MSTRG.32887"; transcript_id "MSTRG.32887.5"; exon_number "2";
chr11	StringTie	exon	64853854	64854260	1000	+	.	gene_id "MSTRG.32887"; transcript_id "MSTRG.32887.5"; exon_number "3";
chr11	StringTie	exon	64855051	64855085	1000	+	.	gene_id "MSTRG.32887"; transcript_id "MSTRG.32887.5"; exon_number "4";
chr11	StringTie	transcript	64853582	64854859	1000	+	.	gene_id "MSTRG.32887"; transcript_id "MSTRG.32887.50";
chr11	StringTie	exon	64853582	64853752	1000	+	.	gene_id "MSTRG.32887"; transcript_id "MSTRG.32887.50"; exon_number "1";
chr11	StringTie	exon	64854029	64854036	1000	+	.	gene_id "MSTRG.32887"; transcript_id "MSTRG.32887.50"; exon_number "2";
chr11	StringTie	exon	64854171	64854314	1000	+	.	gene_id "MSTRG.32887"; transcript_id "MSTRG.32887.50"; exon_number "3";
chr11	StringTie	exon	64854378	64854597	1000	+	.	gene_id "MSTRG.32887"; transcript_id "MSTRG.32887.50"; exon_number "4";
chr11	StringTie	exon	64854664	64854859	1000	+	.	gene_id "MSTRG.32887"; transcript_id "MSTRG.32887.50"; exon_number "5";
chr11	StringTie	transcript	64853585	64854556	1000	+	.	gene_id "MSTRG.32887"; transcript_id "MSTRG.32887.51";
chr11	StringTie	exon	64853585	64853781	1000	+	.	gene_id "MSTRG.32887"; transcript_id "MSTRG.32887.51"; exon_number "1";
chr11	StringTie	exon	64854171	64854265	1000	+	.	gene_id "MSTRG.32887"; transcript_id "MSTRG.32887.51"; exon_number "2";
chr11	StringTie	exon	64854420	64854556	1000	+	.	gene_id "MSTRG.32887"; transcript_id "MSTRG.32887.51"; exon_number "3";
chr11	StringTie	transcript	64853586	64854568	1000	+	.	gene_id "MSTRG.32887"; transcript_id "MSTRG.32887.52";
chr11	StringTie	exon	64853586	64853761	1000	+	.	gene_id "MSTRG.32887"; transcript_id "MSTRG.32887.52"; exon_number "1";
chr11	StringTie	exon	64854219	64854314	1000	+	.	gene_id "MSTRG.32887"; transcript_id "MSTRG.32887.52"; exon_number "2";
chr11	StringTie	exon	64854390	64854568	1000	+	.	gene_id "MSTRG.32887"; transcript_id "MSTRG.32887.52"; exon_number "3";
chr11	StringTie	transcript	64853594	64854629	1000	+	.	gene_id "MSTRG.32887"; transcript_id "MSTRG.32887.53";
chr11	StringTie	exon	64853594	64853704	1000	+	.	gene_id "MSTRG.32887"; transcript_id "MSTRG.32887.53"; exon_number "1";
chr11	StringTie	exon	64854196	64854365	1000	+	.	gene_id "MSTRG.32887"; transcript_id "MSTRG.32887.53"; exon_number "2";
chr11	StringTie	exon	64854487	64854629	1000	+	.	gene_id "MSTRG.32887"; transcript_id "MSTRG.32887.53"; exon_number "3";
chr11	StringTie	transcript	64853596	64854543	1000	+	.	gene_id "MSTRG.32887"; transcript_id "MSTRG.32887.54";
chr11	StringTie	exon	64853596	64853817	1000	+	.	gene_id "MSTRG.32887"; transcript_id "MSTRG.32887.54"; exon_number "1";
chr11	StringTie	exon	64853854	64854543	1000	+	.	gene_id "MSTRG.32887"; transcript_id "MSTRG.32887.54"; exon_number "2";
chr11	StringTie	transcript	64853596	64854736	1000	+	.	gene_id "MSTRG.32887"; transcript_id "MSTRG.32887.55";
chr11	StringTie	exon	64853596	64853817	1000	+	.	gene_id "MSTRG.32887"; transcript_id "MSTRG.32887.55"; exon_number "1";
chr11	StringTie	exon	64853854	64853863	1000	+	.	gene_id "MSTRG.32887"; transcript_id "MSTRG.32887.55"; exon_number "2";
chr11	StringTie	exon	64854171	64854314	1000	+	.	gene_id "MSTRG.32887"; transcript_id "MSTRG.32887.55"; exon_number "3";
chr11	StringTie	exon	64854569	64854736	1000	+	.	gene_id "MSTRG.32887"; transcript_id "MSTRG.32887.55"; exon_number "4";
chr11	StringTie	transcript	64853638	64854521	1000	+	.	gene_id "MSTRG.32887"; transcript_id "MSTRG.32887.56";
chr11	StringTie	exon	64853638	64853817	1000	+	.	gene_id "MSTRG.32887"; transcript_id "MSTRG.32887.56"; exon_number "1";
chr11	StringTie	exon	64853873	64854314	1000	+	.	gene_id "MSTRG.32887"; transcript_id "MSTRG.32887.56"; exon_number "2";
chr11	StringTie	exon	64854366	64854521	1000	+	.	gene_id "MSTRG.32887"; transcript_id "MSTRG.32887.56"; exon_number "3";
chr11	StringTie	transcript	64853645	64854644	1000	+	.	gene_id "MSTRG.32887"; transcript_id "MSTRG.32887.57";
chr11	StringTie	exon	64853645	64853781	1000	+	.	gene_id "MSTRG.32887"; transcript_id "MSTRG.32887.57"; exon_number "1";
chr11	StringTie	exon	64853818	64854314	1000	+	.	gene_id "MSTRG.32887"; transcript_id "MSTRG.32887.57"; exon_number "2";
chr11	StringTie	exon	64854366	64854644	1000	+	.	gene_id "MSTRG.32887"; transcript_id "MSTRG.32887.57"; exon_number "3";
chr11	StringTie	transcript	64853658	64854547	1000	+	.	gene_id "MSTRG.32887"; transcript_id "MSTRG.32887.58";
chr11	StringTie	exon	64853658	64853761	1000	+	.	gene_id "MSTRG.32887"; transcript_id "MSTRG.32887.58"; exon_number "1";
chr11	StringTie	exon	64853812	64853863	1000	+	.	gene_id "MSTRG.32887"; transcript_id "MSTRG.32887.58"; exon_number "2";
chr11	StringTie	exon	64854405	64854547	1000	+	.	gene_id "MSTRG.32887"; transcript_id "MSTRG.32887.58"; exon_number "3";
chr11	StringTie	transcript	64853679	64854561	1000	+	.	gene_id "MSTRG.32887"; transcript_id "MSTRG.32887.59";
chr11	StringTie	exon	64853679	64853712	1000	+	.	gene_id "MSTRG.32887"; transcript_id "MSTRG.32887.59"; exon_number "1";
chr11	StringTie	exon	64853736	64854561	1000	+	.	gene_id "MSTRG.32887"; transcript_id "MSTRG.32887.59"; exon_number "2";
chr11	StringTie	transcript	64852779	64854725	1000	+	.	gene_id "MSTRG.32887"; transcript_id "MSTRG.32887.6";
chr11	StringTie	exon	64852779	64853080	1000	+	.	gene_id "MSTRG.32887"; transcript_id "MSTRG.32887.6"; exon_number "1";
chr11	StringTie	exon	64853131	64853224	1000	+	.	gene_id "MSTRG.32887"; transcript_id "MSTRG.32887.6"; exon_number "2";
chr11	StringTie	exon	64853590	64853863	1000	+	.	gene_id "MSTRG.32887"; transcript_id "MSTRG.32887.6"; exon_number "3";
chr11	StringTie	exon	64854219	64854419	1000	+	.	gene_id "MSTRG.32887"; transcript_id "MSTRG.32887.6"; exon_number "4";
chr11	StringTie	exon	64854598	64854725	1000	+	.	gene_id "MSTRG.32887"; transcript_id "MSTRG.32887.6"; exon_number "5";
chr11	StringTie	transcript	64853688	64854602	1000	+	.	gene_id "MSTRG.32887"; transcript_id "MSTRG.32887.60";
chr11	StringTie	exon	64853688	64853766	1000	+	.	gene_id "MSTRG.32887"; transcript_id "MSTRG.32887.60"; exon_number "1";
chr11	StringTie	exon	64854176	64854314	1000	+	.	gene_id "MSTRG.32887"; transcript_id "MSTRG.32887.60"; exon_number "2";
chr11	StringTie	exon	64854378	64854602	1000	+	.	gene_id "MSTRG.32887"; transcript_id "MSTRG.32887.60"; exon_number "3";
chr11	StringTie	transcript	64853688	64854591	1000	+	.	gene_id "MSTRG.32887"; transcript_id "MSTRG.32887.61";
chr11	StringTie	exon	64853688	64853853	1000	+	.	gene_id "MSTRG.32887"; transcript_id "MSTRG.32887.61"; exon_number "1";
chr11	StringTie	exon	64854074	64854260	1000	+	.	gene_id "MSTRG.32887"; transcript_id "MSTRG.32887.61"; exon_number "2";
chr11	StringTie	exon	64854420	64854591	1000	+	.	gene_id "MSTRG.32887"; transcript_id "MSTRG.32887.61"; exon_number "3";
chr11	StringTie	transcript	64853711	64854633	1000	+	.	gene_id "MSTRG.32887"; transcript_id "MSTRG.32887.62";
chr11	StringTie	exon	64853711	64853853	1000	+	.	gene_id "MSTRG.32887"; transcript_id "MSTRG.32887.62"; exon_number "1";
chr11	StringTie	exon	64854074	64854314	1000	+	.	gene_id "MSTRG.32887"; transcript_id "MSTRG.32887.62"; exon_number "2";
chr11	StringTie	exon	64854480	64854633	1000	+	.	gene_id "MSTRG.32887"; transcript_id "MSTRG.32887.62"; exon_number "3";
chr11	StringTie	transcript	64853715	64854668	1000	+	.	gene_id "MSTRG.32887"; transcript_id "MSTRG.32887.63";
chr11	StringTie	exon	64853715	64853761	1000	+	.	gene_id "MSTRG.32887"; transcript_id "MSTRG.32887.63"; exon_number "1";
chr11	StringTie	exon	64853812	64854028	1000	+	.	gene_id "MSTRG.32887"; transcript_id "MSTRG.32887.63"; exon_number "2";
chr11	StringTie	exon	64854086	64854170	1000	+	.	gene_id "MSTRG.32887"; transcript_id "MSTRG.32887.63"; exon_number "3";
chr11	StringTie	exon	64854480	64854668	1000	+	.	gene_id "MSTRG.32887"; transcript_id "MSTRG.32887.63"; exon_number "4";
chr11	StringTie	transcript	64853721	64855628	1000	+	.	gene_id "MSTRG.32887"; transcript_id "MSTRG.32887.64";
chr11	StringTie	exon	64853721	64853853	1000	+	.	gene_id "MSTRG.32887"; transcript_id "MSTRG.32887.64"; exon_number "1";
chr11	StringTie	exon	64854315	64854365	1000	+	.	gene_id "MSTRG.32887"; transcript_id "MSTRG.32887.64"; exon_number "2";
chr11	StringTie	exon	64854453	64854843	1000	+	.	gene_id "MSTRG.32887"; transcript_id "MSTRG.32887.64"; exon_number "3";
chr11	StringTie	exon	64855051	64855122	1000	+	.	gene_id "MSTRG.32887"; transcript_id "MSTRG.32887.64"; exon_number "4";
chr11	StringTie	exon	64855440	64855628	1000	+	.	gene_id "MSTRG.32887"; transcript_id "MSTRG.32887.64"; exon_number "5";
chr11	StringTie	transcript	64853726	64854668	1000	+	.	gene_id "MSTRG.32887"; transcript_id "MSTRG.32887.65";
chr11	StringTie	exon	64853726	64853853	1000	+	.	gene_id "MSTRG.32887"; transcript_id "MSTRG.32887.65"; exon_number "1";
chr11	StringTie	exon	64854171	64854314	1000	+	.	gene_id "MSTRG.32887"; transcript_id "MSTRG.32887.65"; exon_number "2";
chr11	StringTie	exon	64854366	64854668	1000	+	.	gene_id "MSTRG.32887"; transcript_id "MSTRG.32887.65"; exon_number "3";
chr11	StringTie	transcript	64853739	64855011	1000	+	.	gene_id "MSTRG.32887"; transcript_id "MSTRG.32887.66";
chr11	StringTie	exon	64853739	64853817	1000	+	.	gene_id "MSTRG.32887"; transcript_id "MSTRG.32887.66"; exon_number "1";
chr11	StringTie	exon	64853877	64854073	1000	+	.	gene_id "MSTRG.32887"; transcript_id "MSTRG.32887.66"; exon_number "2";
chr11	StringTie	exon	64854171	64854314	1000	+	.	gene_id "MSTRG.32887"; transcript_id "MSTRG.32887.66"; exon_number "3";
chr11	StringTie	exon	64854378	64854543	1000	+	.	gene_id "MSTRG.32887"; transcript_id "MSTRG.32887.66"; exon_number "4";
chr11	StringTie	exon	64854700	64855011	1000	+	.	gene_id "MSTRG.32887"; transcript_id "MSTRG.32887.66"; exon_number "5";
chr11	StringTie	transcript	64853740	64854967	1000	+	.	gene_id "MSTRG.32887"; transcript_id "MSTRG.32887.67";
chr11	StringTie	exon	64853740	64853863	1000	+	.	gene_id "MSTRG.32887"; transcript_id "MSTRG.32887.67"; exon_number "1";
chr11	StringTie	exon	64854171	64854314	1000	+	.	gene_id "MSTRG.32887"; transcript_id "MSTRG.32887.67"; exon_number "2";
chr11	StringTie	exon	64854378	64854597	1000	+	.	gene_id "MSTRG.32887"; transcript_id "MSTRG.32887.67"; exon_number "3";
chr11	StringTie	exon	64854725	64854967	1000	+	.	gene_id "MSTRG.32887"; transcript_id "MSTRG.32887.67"; exon_number "4";
chr11	StringTie	transcript	64853743	64854843	1000	+	.	gene_id "MSTRG.32887"; transcript_id "MSTRG.32887.68";
chr11	StringTie	exon	64853743	64854076	1000	+	.	gene_id "MSTRG.32887"; transcript_id "MSTRG.32887.68"; exon_number "1";
chr11	StringTie	exon	64854219	64854314	1000	+	.	gene_id "MSTRG.32887"; transcript_id "MSTRG.32887.68"; exon_number "2";
chr11	StringTie	exon	64854366	64854543	1000	+	.	gene_id "MSTRG.32887"; transcript_id "MSTRG.32887.68"; exon_number "3";
chr11	StringTie	exon	64854700	64854843	1000	+	.	gene_id "MSTRG.32887"; transcript_id "MSTRG.32887.68"; exon_number "4";
chr11	StringTie	transcript	64853809	64854692	1000	+	.	gene_id "MSTRG.32887"; transcript_id "MSTRG.32887.69";
chr11	StringTie	exon	64853809	64853969	1000	+	.	gene_id "MSTRG.32887"; transcript_id "MSTRG.32887.69"; exon_number "1";
chr11	StringTie	exon	64854219	64854265	1000	+	.	gene_id "MSTRG.32887"; transcript_id "MSTRG.32887.69"; exon_number "2";
chr11	StringTie	exon	64854513	64854692	1000	+	.	gene_id "MSTRG.32887"; transcript_id "MSTRG.32887.69"; exon_number "3";
chr11	StringTie	transcript	64852781	64854710	1000	+	.	gene_id "MSTRG.32887"; transcript_id "MSTRG.32887.7";
chr11	StringTie	exon	64852781	64853070	1000	+	.	gene_id "MSTRG.32887"; transcript_id "MSTRG.32887.7"; exon_number "1";
chr11	StringTie	exon	64853287	64853342	1000	+	.	gene_id "MSTRG.32887"; transcript_id "MSTRG.32887.7"; exon_number "2";
chr11	StringTie	exon	64853383	64853776	1000	+	.	gene_id "MSTRG.32887"; transcript_id "MSTRG.32887.7"; exon_number "3";
chr11	StringTie	exon	64853818	64854314	1000	+	.	gene_id "MSTRG.32887"; transcript_id "MSTRG.32887.7"; exon_number "4";
chr11	StringTie	exon	64854366	64854597	1000	+	.	gene_id "MSTRG.32887"; transcript_id "MSTRG.32887.7"; exon_number "5";
chr11	StringTie	exon	64854664	64854710	1000	+	.	gene_id "MSTRG.32887"; transcript_id "MSTRG.32887.7"; exon_number "6";
chr11	StringTie	transcript	64853882	64854744	1000	+	.	gene_id "MSTRG.32887"; transcript_id "MSTRG.32887.70";
chr11	StringTie	exon	64853882	64854042	1000	+	.	gene_id "MSTRG.32887"; transcript_id "MSTRG.32887.70"; exon_number "1";
chr11	StringTie	exon	64854171	64854355	1000	+	.	gene_id "MSTRG.32887"; transcript_id "MSTRG.32887.70"; exon_number "2";
chr11	StringTie	exon	64854725	64854744	1000	+	.	gene_id "MSTRG.32887"; transcript_id "MSTRG.32887.70"; exon_number "3";
chr11	StringTie	transcript	64853905	64854545	1000	+	.	gene_id "MSTRG.32887"; transcript_id "MSTRG.32887.71";
chr11	StringTie	exon	64853905	64854073	1000	+	.	gene_id "MSTRG.32887"; transcript_id "MSTRG.32887.71"; exon_number "1";
chr11	StringTie	exon	64854219	64854314	1000	+	.	gene_id "MSTRG.32887"; transcript_id "MSTRG.32887.71"; exon_number "2";
chr11	StringTie	exon	64854366	64854545	1000	+	.	gene_id "MSTRG.32887"; transcript_id "MSTRG.32887.71"; exon_number "3";
chr11	StringTie	transcript	64853919	64854776	1000	+	.	gene_id "MSTRG.32887"; transcript_id "MSTRG.32887.72";
chr11	StringTie	exon	64853919	64854042	1000	+	.	gene_id "MSTRG.32887"; transcript_id "MSTRG.32887.72"; exon_number "1";
chr11	StringTie	exon	64854224	64854260	1000	+	.	gene_id "MSTRG.32887"; transcript_id "MSTRG.32887.72"; exon_number "2";
chr11	StringTie	exon	64854456	64854776	1000	+	.	gene_id "MSTRG.32887"; transcript_id "MSTRG.32887.72"; exon_number "3";
chr11	StringTie	transcript	64853999	64855011	1000	+	.	gene_id "MSTRG.32887"; transcript_id "MSTRG.32887.73";
chr11	StringTie	exon	64853999	64854073	1000	+	.	gene_id "MSTRG.32887"; transcript_id "MSTRG.32887.73"; exon_number "1";
chr11	StringTie	exon	64854171	64854314	1000	+	.	gene_id "MSTRG.32887"; transcript_id "MSTRG.32887.73"; exon_number "2";
chr11	StringTie	exon	64854366	64854543	1000	+	.	gene_id "MSTRG.32887"; transcript_id "MSTRG.32887.73"; exon_number "3";
chr11	StringTie	exon	64854700	64855011	1000	+	.	gene_id "MSTRG.32887"; transcript_id "MSTRG.32887.73"; exon_number "4";
chr11	StringTie	transcript	64854092	64854654	1000	+	.	gene_id "MSTRG.32887"; transcript_id "MSTRG.32887.74";
chr11	StringTie	exon	64854092	64854260	1000	+	.	gene_id "MSTRG.32887"; transcript_id "MSTRG.32887.74"; exon_number "1";
chr11	StringTie	exon	64854315	64854377	1000	+	.	gene_id "MSTRG.32887"; transcript_id "MSTRG.32887.74"; exon_number "2";
chr11	StringTie	exon	64854456	64854654	1000	+	.	gene_id "MSTRG.32887"; transcript_id "MSTRG.32887.74"; exon_number "3";
chr11	StringTie	transcript	64854161	64854585	1000	+	.	gene_id "MSTRG.32887"; transcript_id "MSTRG.32887.75";
chr11	StringTie	exon	64854161	64854260	1000	+	.	gene_id "MSTRG.32887"; transcript_id "MSTRG.32887.75"; exon_number "1";
chr11	StringTie	exon	64854366	64854585	1000	+	.	gene_id "MSTRG.32887"; transcript_id "MSTRG.32887.75"; exon_number "2";
chr11	StringTie	transcript	64854171	64854550	1000	+	.	gene_id "MSTRG.32887"; transcript_id "MSTRG.32887.76";
chr11	StringTie	exon	64854171	64854365	1000	+	.	gene_id "MSTRG.32887"; transcript_id "MSTRG.32887.76"; exon_number "1";
chr11	StringTie	exon	64854420	64854550	1000	+	.	gene_id "MSTRG.32887"; transcript_id "MSTRG.32887.76"; exon_number "2";
chr11	StringTie	transcript	64859901	64860228	1000	+	.	gene_id "MSTRG.32887"; transcript_id "MSTRG.32887.77";
chr11	StringTie	exon	64859901	64860047	1000	+	.	gene_id "MSTRG.32887"; transcript_id "MSTRG.32887.77"; exon_number "1";
chr11	StringTie	exon	64860129	64860228	1000	+	.	gene_id "MSTRG.32887"; transcript_id "MSTRG.32887.77"; exon_number "2";
chr11	StringTie	transcript	64859911	64860384	1000	+	.	gene_id "MSTRG.32887"; transcript_id "MSTRG.32887.78";
chr11	StringTie	exon	64859911	64860007	1000	+	.	gene_id "MSTRG.32887"; transcript_id "MSTRG.32887.78"; exon_number "1";
chr11	StringTie	exon	64860032	64860384	1000	+	.	gene_id "MSTRG.32887"; transcript_id "MSTRG.32887.78"; exon_number "2";
chr11	StringTie	transcript	64859926	64860260	1000	+	.	gene_id "MSTRG.32887"; transcript_id "MSTRG.32887.79";
chr11	StringTie	exon	64859926	64860007	1000	+	.	gene_id "MSTRG.32887"; transcript_id "MSTRG.32887.79"; exon_number "1";
chr11	StringTie	exon	64860072	64860260	1000	+	.	gene_id "MSTRG.32887"; transcript_id "MSTRG.32887.79"; exon_number "2";
chr11	StringTie	transcript	64852792	64855014	1000	+	.	gene_id "MSTRG.32887"; transcript_id "MSTRG.32887.8";
chr11	StringTie	exon	64852792	64853080	1000	+	.	gene_id "MSTRG.32887"; transcript_id "MSTRG.32887.8"; exon_number "1";
chr11	StringTie	exon	64853165	64853342	1000	+	.	gene_id "MSTRG.32887"; transcript_id "MSTRG.32887.8"; exon_number "2";
chr11	StringTie	exon	64853754	64853863	1000	+	.	gene_id "MSTRG.32887"; transcript_id "MSTRG.32887.8"; exon_number "3";
chr11	StringTie	exon	64854219	64854419	1000	+	.	gene_id "MSTRG.32887"; transcript_id "MSTRG.32887.8"; exon_number "4";
chr11	StringTie	exon	64854598	64855014	1000	+	.	gene_id "MSTRG.32887"; transcript_id "MSTRG.32887.8"; exon_number "5";
chr11	StringTie	transcript	64859934	64860205	1000	+	.	gene_id "MSTRG.32887"; transcript_id "MSTRG.32887.80";
chr11	StringTie	exon	64859934	64860007	1000	+	.	gene_id "MSTRG.32887"; transcript_id "MSTRG.32887.80"; exon_number "1";
chr11	StringTie	exon	64860053	64860205	1000	+	.	gene_id "MSTRG.32887"; transcript_id "MSTRG.32887.80"; exon_number "2";
chr11	StringTie	transcript	64859940	64860338	1000	+	.	gene_id "MSTRG.32887"; transcript_id "MSTRG.32887.81";
chr11	StringTie	exon	64859940	64860101	1000	+	.	gene_id "MSTRG.32887"; transcript_id "MSTRG.32887.81"; exon_number "1";
chr11	StringTie	exon	64860134	64860338	1000	+	.	gene_id "MSTRG.32887"; transcript_id "MSTRG.32887.81"; exon_number "2";
chr11	StringTie	transcript	64852817	64854558	1000	+	.	gene_id "MSTRG.32887"; transcript_id "MSTRG.32887.9";
chr11	StringTie	exon	64852817	64853095	1000	+	.	gene_id "MSTRG.32887"; transcript_id "MSTRG.32887.9"; exon_number "1";
chr11	StringTie	exon	64853854	64853863	1000	+	.	gene_id "MSTRG.32887"; transcript_id "MSTRG.32887.9"; exon_number "2";
chr11	StringTie	exon	64854315	64854558	1000	+	.	gene_id "MSTRG.32887"; transcript_id "MSTRG.32887.9"; exon_number "3";
chr11	StringTie	transcript	64864761	64874501	1000	+	.	gene_id "MSTRG.32888"; transcript_id "MSTRG.32888.1";
chr11	StringTie	exon	64864761	64865053	1000	+	.	gene_id "MSTRG.32888"; transcript_id "MSTRG.32888.1"; exon_number "1";
chr11	StringTie	exon	64874448	64874501	1000	+	.	gene_id "MSTRG.32888"; transcript_id "MSTRG.32888.1"; exon_number "2";
chr11	StringTie	transcript	64878059	64878566	1000	+	.	gene_id "MSTRG.32889"; transcript_id "MSTRG.32889.1";
chr11	StringTie	exon	64878059	64878183	1000	+	.	gene_id "MSTRG.32889"; transcript_id "MSTRG.32889.1"; exon_number "1";
chr11	StringTie	exon	64878247	64878431	1000	+	.	gene_id "MSTRG.32889"; transcript_id "MSTRG.32889.1"; exon_number "2";
chr11	StringTie	exon	64878537	64878566	1000	+	.	gene_id "MSTRG.32889"; transcript_id "MSTRG.32889.1"; exon_number "3";
chr11	StringTie	transcript	64878123	64878610	1000	+	.	gene_id "MSTRG.32889"; transcript_id "MSTRG.32889.2";
chr11	StringTie	exon	64878123	64878499	1000	+	.	gene_id "MSTRG.32889"; transcript_id "MSTRG.32889.2"; exon_number "1";
chr11	StringTie	exon	64878584	64878610	1000	+	.	gene_id "MSTRG.32889"; transcript_id "MSTRG.32889.2"; exon_number "2";
chr11	StringTie	transcript	64878214	64878553	1000	+	.	gene_id "MSTRG.32889"; transcript_id "MSTRG.32889.3";
chr11	StringTie	exon	64878214	64878434	1000	+	.	gene_id "MSTRG.32889"; transcript_id "MSTRG.32889.3"; exon_number "1";
chr11	StringTie	exon	64878537	64878553	1000	+	.	gene_id "MSTRG.32889"; transcript_id "MSTRG.32889.3"; exon_number "2";
chr1	StringTie	transcript	40495831	40496212	1000	-	.	gene_id "MSTRG.3289"; transcript_id "MSTRG.3289.1";
chr1	StringTie	exon	40495831	40495902	1000	-	.	gene_id "MSTRG.3289"; transcript_id "MSTRG.3289.1"; exon_number "1";
chr1	StringTie	exon	40495987	40496212	1000	-	.	gene_id "MSTRG.3289"; transcript_id "MSTRG.3289.1"; exon_number "2";
chr11	StringTie	transcript	64881535	64881945	1000	+	.	gene_id "MSTRG.32890"; transcript_id "ENST00000428947"; gene_name "AP001187.11"; ref_gene_id "ENSG00000230835";
chr11	StringTie	exon	64881535	64881945	1000	+	.	gene_id "MSTRG.32890"; transcript_id "ENST00000428947"; exon_number "1"; gene_name "AP001187.11"; ref_gene_id "ENSG00000230835";
chr11	StringTie	transcript	64890005	64890957	1000	+	.	gene_id "MSTRG.32891"; transcript_id "MSTRG.32891.1";
chr11	StringTie	exon	64890005	64890185	1000	+	.	gene_id "MSTRG.32891"; transcript_id "MSTRG.32891.1"; exon_number "1";
chr11	StringTie	exon	64890749	64890957	1000	+	.	gene_id "MSTRG.32891"; transcript_id "MSTRG.32891.1"; exon_number "2";
chr11	StringTie	transcript	64890445	64890995	1000	+	.	gene_id "MSTRG.32891"; transcript_id "MSTRG.32891.2";
chr11	StringTie	exon	64890445	64890557	1000	+	.	gene_id "MSTRG.32891"; transcript_id "MSTRG.32891.2"; exon_number "1";
chr11	StringTie	exon	64890749	64890995	1000	+	.	gene_id "MSTRG.32891"; transcript_id "MSTRG.32891.2"; exon_number "2";
chr11	StringTie	transcript	64890628	64890943	1000	+	.	gene_id "MSTRG.32891"; transcript_id "MSTRG.32891.3";
chr11	StringTie	exon	64890628	64890677	1000	+	.	gene_id "MSTRG.32891"; transcript_id "MSTRG.32891.3"; exon_number "1";
chr11	StringTie	exon	64890751	64890943	1000	+	.	gene_id "MSTRG.32891"; transcript_id "MSTRG.32891.3"; exon_number "2";
chr11	StringTie	transcript	64894546	64917248	1000	-	.	gene_id "MSTRG.32892"; transcript_id "ENST00000377264"; gene_name "ATG2A"; ref_gene_id "ENSG00000110046";
chr11	StringTie	exon	64894546	64895209	1000	-	.	gene_id "MSTRG.32892"; transcript_id "ENST00000377264"; exon_number "1"; gene_name "ATG2A"; ref_gene_id "ENSG00000110046";
chr11	StringTie	exon	64895290	64895442	1000	-	.	gene_id "MSTRG.32892"; transcript_id "ENST00000377264"; exon_number "2"; gene_name "ATG2A"; ref_gene_id "ENSG00000110046";
chr11	StringTie	exon	64896462	64896616	1000	-	.	gene_id "MSTRG.32892"; transcript_id "ENST00000377264"; exon_number "3"; gene_name "ATG2A"; ref_gene_id "ENSG00000110046";
chr11	StringTie	exon	64896748	64896869	1000	-	.	gene_id "MSTRG.32892"; transcript_id "ENST00000377264"; exon_number "4"; gene_name "ATG2A"; ref_gene_id "ENSG00000110046";
chr11	StringTie	exon	64897412	64897494	1000	-	.	gene_id "MSTRG.32892"; transcript_id "ENST00000377264"; exon_number "5"; gene_name "ATG2A"; ref_gene_id "ENSG00000110046";
chr11	StringTie	exon	64897671	64897743	1000	-	.	gene_id "MSTRG.32892"; transcript_id "ENST00000377264"; exon_number "6"; gene_name "ATG2A"; ref_gene_id "ENSG00000110046";
chr11	StringTie	exon	64897839	64897974	1000	-	.	gene_id "MSTRG.32892"; transcript_id "ENST00000377264"; exon_number "7"; gene_name "ATG2A"; ref_gene_id "ENSG00000110046";
chr11	StringTie	exon	64898086	64898170	1000	-	.	gene_id "MSTRG.32892"; transcript_id "ENST00000377264"; exon_number "8"; gene_name "ATG2A"; ref_gene_id "ENSG00000110046";
chr11	StringTie	exon	64898261	64898362	1000	-	.	gene_id "MSTRG.32892"; transcript_id "ENST00000377264"; exon_number "9"; gene_name "ATG2A"; ref_gene_id "ENSG00000110046";
chr11	StringTie	exon	64898636	64898842	1000	-	.	gene_id "MSTRG.32892"; transcript_id "ENST00000377264"; exon_number "10"; gene_name "ATG2A"; ref_gene_id "ENSG00000110046";
chr11	StringTie	exon	64900494	64900629	1000	-	.	gene_id "MSTRG.32892"; transcript_id "ENST00000377264"; exon_number "11"; gene_name "ATG2A"; ref_gene_id "ENSG00000110046";
chr11	StringTie	exon	64900884	64901092	1000	-	.	gene_id "MSTRG.32892"; transcript_id "ENST00000377264"; exon_number "12"; gene_name "ATG2A"; ref_gene_id "ENSG00000110046";
chr11	StringTie	exon	64901962	64902176	1000	-	.	gene_id "MSTRG.32892"; transcript_id "ENST00000377264"; exon_number "13"; gene_name "ATG2A"; ref_gene_id "ENSG00000110046";
chr11	StringTie	exon	64902260	64902386	1000	-	.	gene_id "MSTRG.32892"; transcript_id "ENST00000377264"; exon_number "14"; gene_name "ATG2A"; ref_gene_id "ENSG00000110046";
chr11	StringTie	exon	64902516	64902680	1000	-	.	gene_id "MSTRG.32892"; transcript_id "ENST00000377264"; exon_number "15"; gene_name "ATG2A"; ref_gene_id "ENSG00000110046";
chr11	StringTie	exon	64903288	64903364	1000	-	.	gene_id "MSTRG.32892"; transcript_id "ENST00000377264"; exon_number "16"; gene_name "ATG2A"; ref_gene_id "ENSG00000110046";
chr11	StringTie	exon	64903590	64903660	1000	-	.	gene_id "MSTRG.32892"; transcript_id "ENST00000377264"; exon_number "17"; gene_name "ATG2A"; ref_gene_id "ENSG00000110046";
chr11	StringTie	exon	64905563	64905655	1000	-	.	gene_id "MSTRG.32892"; transcript_id "ENST00000377264"; exon_number "18"; gene_name "ATG2A"; ref_gene_id "ENSG00000110046";
chr11	StringTie	exon	64905742	64905848	1000	-	.	gene_id "MSTRG.32892"; transcript_id "ENST00000377264"; exon_number "19"; gene_name "ATG2A"; ref_gene_id "ENSG00000110046";
chr11	StringTie	exon	64906113	64906193	1000	-	.	gene_id "MSTRG.32892"; transcript_id "ENST00000377264"; exon_number "20"; gene_name "ATG2A"; ref_gene_id "ENSG00000110046";
chr11	StringTie	exon	64906334	64906533	1000	-	.	gene_id "MSTRG.32892"; transcript_id "ENST00000377264"; exon_number "21"; gene_name "ATG2A"; ref_gene_id "ENSG00000110046";
chr11	StringTie	exon	64906665	64906815	1000	-	.	gene_id "MSTRG.32892"; transcript_id "ENST00000377264"; exon_number "22"; gene_name "ATG2A"; ref_gene_id "ENSG00000110046";
chr11	StringTie	exon	64907255	64907439	1000	-	.	gene_id "MSTRG.32892"; transcript_id "ENST00000377264"; exon_number "23"; gene_name "ATG2A"; ref_gene_id "ENSG00000110046";
chr11	StringTie	exon	64907525	64907664	1000	-	.	gene_id "MSTRG.32892"; transcript_id "ENST00000377264"; exon_number "24"; gene_name "ATG2A"; ref_gene_id "ENSG00000110046";
chr11	StringTie	exon	64907748	64907890	1000	-	.	gene_id "MSTRG.32892"; transcript_id "ENST00000377264"; exon_number "25"; gene_name "ATG2A"; ref_gene_id "ENSG00000110046";
chr11	StringTie	exon	64908991	64909150	1000	-	.	gene_id "MSTRG.32892"; transcript_id "ENST00000377264"; exon_number "26"; gene_name "ATG2A"; ref_gene_id "ENSG00000110046";
chr11	StringTie	exon	64909271	64909367	1000	-	.	gene_id "MSTRG.32892"; transcript_id "ENST00000377264"; exon_number "27"; gene_name "ATG2A"; ref_gene_id "ENSG00000110046";
chr11	StringTie	exon	64909681	64909924	1000	-	.	gene_id "MSTRG.32892"; transcript_id "ENST00000377264"; exon_number "28"; gene_name "ATG2A"; ref_gene_id "ENSG00000110046";
chr11	StringTie	exon	64910040	64910195	1000	-	.	gene_id "MSTRG.32892"; transcript_id "ENST00000377264"; exon_number "29"; gene_name "ATG2A"; ref_gene_id "ENSG00000110046";
chr11	StringTie	exon	64910616	64910708	1000	-	.	gene_id "MSTRG.32892"; transcript_id "ENST00000377264"; exon_number "30"; gene_name "ATG2A"; ref_gene_id "ENSG00000110046";
chr11	StringTie	exon	64910807	64910954	1000	-	.	gene_id "MSTRG.32892"; transcript_id "ENST00000377264"; exon_number "31"; gene_name "ATG2A"; ref_gene_id "ENSG00000110046";
chr11	StringTie	exon	64911038	64911275	1000	-	.	gene_id "MSTRG.32892"; transcript_id "ENST00000377264"; exon_number "32"; gene_name "ATG2A"; ref_gene_id "ENSG00000110046";
chr11	StringTie	exon	64911842	64911982	1000	-	.	gene_id "MSTRG.32892"; transcript_id "ENST00000377264"; exon_number "33"; gene_name "ATG2A"; ref_gene_id "ENSG00000110046";
chr11	StringTie	exon	64912085	64912249	1000	-	.	gene_id "MSTRG.32892"; transcript_id "ENST00000377264"; exon_number "34"; gene_name "ATG2A"; ref_gene_id "ENSG00000110046";
chr11	StringTie	exon	64912327	64912423	1000	-	.	gene_id "MSTRG.32892"; transcript_id "ENST00000377264"; exon_number "35"; gene_name "ATG2A"; ref_gene_id "ENSG00000110046";
chr11	StringTie	exon	64913038	64913136	1000	-	.	gene_id "MSTRG.32892"; transcript_id "ENST00000377264"; exon_number "36"; gene_name "ATG2A"; ref_gene_id "ENSG00000110046";
chr11	StringTie	exon	64913266	64913401	1000	-	.	gene_id "MSTRG.32892"; transcript_id "ENST00000377264"; exon_number "37"; gene_name "ATG2A"; ref_gene_id "ENSG00000110046";
chr11	StringTie	exon	64913821	64913923	1000	-	.	gene_id "MSTRG.32892"; transcript_id "ENST00000377264"; exon_number "38"; gene_name "ATG2A"; ref_gene_id "ENSG00000110046";
chr11	StringTie	exon	64914081	64914233	1000	-	.	gene_id "MSTRG.32892"; transcript_id "ENST00000377264"; exon_number "39"; gene_name "ATG2A"; ref_gene_id "ENSG00000110046";
chr11	StringTie	exon	64914338	64914500	1000	-	.	gene_id "MSTRG.32892"; transcript_id "ENST00000377264"; exon_number "40"; gene_name "ATG2A"; ref_gene_id "ENSG00000110046";
chr11	StringTie	exon	64916965	64917248	1000	-	.	gene_id "MSTRG.32892"; transcript_id "ENST00000377264"; exon_number "41"; gene_name "ATG2A"; ref_gene_id "ENSG00000110046";
chr11	StringTie	transcript	64894546	64913395	1000	-	.	gene_id "MSTRG.32892"; transcript_id "ENST00000418259"; gene_name "ATG2A"; ref_gene_id "ENSG00000110046";
chr11	StringTie	exon	64894546	64895209	1000	-	.	gene_id "MSTRG.32892"; transcript_id "ENST00000418259"; exon_number "1"; gene_name "ATG2A"; ref_gene_id "ENSG00000110046";
chr11	StringTie	exon	64895290	64895442	1000	-	.	gene_id "MSTRG.32892"; transcript_id "ENST00000418259"; exon_number "2"; gene_name "ATG2A"; ref_gene_id "ENSG00000110046";
chr11	StringTie	exon	64896462	64896616	1000	-	.	gene_id "MSTRG.32892"; transcript_id "ENST00000418259"; exon_number "3"; gene_name "ATG2A"; ref_gene_id "ENSG00000110046";
chr11	StringTie	exon	64896748	64896869	1000	-	.	gene_id "MSTRG.32892"; transcript_id "ENST00000418259"; exon_number "4"; gene_name "ATG2A"; ref_gene_id "ENSG00000110046";
chr11	StringTie	exon	64897412	64897494	1000	-	.	gene_id "MSTRG.32892"; transcript_id "ENST00000418259"; exon_number "5"; gene_name "ATG2A"; ref_gene_id "ENSG00000110046";
chr11	StringTie	exon	64897671	64897743	1000	-	.	gene_id "MSTRG.32892"; transcript_id "ENST00000418259"; exon_number "6"; gene_name "ATG2A"; ref_gene_id "ENSG00000110046";
chr11	StringTie	exon	64897839	64897974	1000	-	.	gene_id "MSTRG.32892"; transcript_id "ENST00000418259"; exon_number "7"; gene_name "ATG2A"; ref_gene_id "ENSG00000110046";
chr11	StringTie	exon	64898086	64898170	1000	-	.	gene_id "MSTRG.32892"; transcript_id "ENST00000418259"; exon_number "8"; gene_name "ATG2A"; ref_gene_id "ENSG00000110046";
chr11	StringTie	exon	64898261	64898362	1000	-	.	gene_id "MSTRG.32892"; transcript_id "ENST00000418259"; exon_number "9"; gene_name "ATG2A"; ref_gene_id "ENSG00000110046";
chr11	StringTie	exon	64898636	64898842	1000	-	.	gene_id "MSTRG.32892"; transcript_id "ENST00000418259"; exon_number "10"; gene_name "ATG2A"; ref_gene_id "ENSG00000110046";
chr11	StringTie	exon	64900494	64900629	1000	-	.	gene_id "MSTRG.32892"; transcript_id "ENST00000418259"; exon_number "11"; gene_name "ATG2A"; ref_gene_id "ENSG00000110046";
chr11	StringTie	exon	64900884	64901092	1000	-	.	gene_id "MSTRG.32892"; transcript_id "ENST00000418259"; exon_number "12"; gene_name "ATG2A"; ref_gene_id "ENSG00000110046";
chr11	StringTie	exon	64901962	64902176	1000	-	.	gene_id "MSTRG.32892"; transcript_id "ENST00000418259"; exon_number "13"; gene_name "ATG2A"; ref_gene_id "ENSG00000110046";
chr11	StringTie	exon	64902260	64902386	1000	-	.	gene_id "MSTRG.32892"; transcript_id "ENST00000418259"; exon_number "14"; gene_name "ATG2A"; ref_gene_id "ENSG00000110046";
chr11	StringTie	exon	64902510	64902680	1000	-	.	gene_id "MSTRG.32892"; transcript_id "ENST00000418259"; exon_number "15"; gene_name "ATG2A"; ref_gene_id "ENSG00000110046";
chr11	StringTie	exon	64903288	64903364	1000	-	.	gene_id "MSTRG.32892"; transcript_id "ENST00000418259"; exon_number "16"; gene_name "ATG2A"; ref_gene_id "ENSG00000110046";
chr11	StringTie	exon	64903590	64903660	1000	-	.	gene_id "MSTRG.32892"; transcript_id "ENST00000418259"; exon_number "17"; gene_name "ATG2A"; ref_gene_id "ENSG00000110046";
chr11	StringTie	exon	64905563	64905655	1000	-	.	gene_id "MSTRG.32892"; transcript_id "ENST00000418259"; exon_number "18"; gene_name "ATG2A"; ref_gene_id "ENSG00000110046";
chr11	StringTie	exon	64905742	64905848	1000	-	.	gene_id "MSTRG.32892"; transcript_id "ENST00000418259"; exon_number "19"; gene_name "ATG2A"; ref_gene_id "ENSG00000110046";
chr11	StringTie	exon	64906113	64906193	1000	-	.	gene_id "MSTRG.32892"; transcript_id "ENST00000418259"; exon_number "20"; gene_name "ATG2A"; ref_gene_id "ENSG00000110046";
chr11	StringTie	exon	64906334	64906533	1000	-	.	gene_id "MSTRG.32892"; transcript_id "ENST00000418259"; exon_number "21"; gene_name "ATG2A"; ref_gene_id "ENSG00000110046";
chr11	StringTie	exon	64906665	64906815	1000	-	.	gene_id "MSTRG.32892"; transcript_id "ENST00000418259"; exon_number "22"; gene_name "ATG2A"; ref_gene_id "ENSG00000110046";
chr11	StringTie	exon	64907255	64907439	1000	-	.	gene_id "MSTRG.32892"; transcript_id "ENST00000418259"; exon_number "23"; gene_name "ATG2A"; ref_gene_id "ENSG00000110046";
chr11	StringTie	exon	64907525	64907664	1000	-	.	gene_id "MSTRG.32892"; transcript_id "ENST00000418259"; exon_number "24"; gene_name "ATG2A"; ref_gene_id "ENSG00000110046";
chr11	StringTie	exon	64907748	64907890	1000	-	.	gene_id "MSTRG.32892"; transcript_id "ENST00000418259"; exon_number "25"; gene_name "ATG2A"; ref_gene_id "ENSG00000110046";
chr11	StringTie	exon	64908991	64909150	1000	-	.	gene_id "MSTRG.32892"; transcript_id "ENST00000418259"; exon_number "26"; gene_name "ATG2A"; ref_gene_id "ENSG00000110046";
chr11	StringTie	exon	64909271	64909367	1000	-	.	gene_id "MSTRG.32892"; transcript_id "ENST00000418259"; exon_number "27"; gene_name "ATG2A"; ref_gene_id "ENSG00000110046";
chr11	StringTie	exon	64909681	64909924	1000	-	.	gene_id "MSTRG.32892"; transcript_id "ENST00000418259"; exon_number "28"; gene_name "ATG2A"; ref_gene_id "ENSG00000110046";
chr11	StringTie	exon	64910040	64910195	1000	-	.	gene_id "MSTRG.32892"; transcript_id "ENST00000418259"; exon_number "29"; gene_name "ATG2A"; ref_gene_id "ENSG00000110046";
chr11	StringTie	exon	64910616	64910708	1000	-	.	gene_id "MSTRG.32892"; transcript_id "ENST00000418259"; exon_number "30"; gene_name "ATG2A"; ref_gene_id "ENSG00000110046";
chr11	StringTie	exon	64910807	64910954	1000	-	.	gene_id "MSTRG.32892"; transcript_id "ENST00000418259"; exon_number "31"; gene_name "ATG2A"; ref_gene_id "ENSG00000110046";
chr11	StringTie	exon	64911038	64911275	1000	-	.	gene_id "MSTRG.32892"; transcript_id "ENST00000418259"; exon_number "32"; gene_name "ATG2A"; ref_gene_id "ENSG00000110046";
chr11	StringTie	exon	64911842	64911982	1000	-	.	gene_id "MSTRG.32892"; transcript_id "ENST00000418259"; exon_number "33"; gene_name "ATG2A"; ref_gene_id "ENSG00000110046";
chr11	StringTie	exon	64912085	64912249	1000	-	.	gene_id "MSTRG.32892"; transcript_id "ENST00000418259"; exon_number "34"; gene_name "ATG2A"; ref_gene_id "ENSG00000110046";
chr11	StringTie	exon	64912327	64912423	1000	-	.	gene_id "MSTRG.32892"; transcript_id "ENST00000418259"; exon_number "35"; gene_name "ATG2A"; ref_gene_id "ENSG00000110046";
chr11	StringTie	exon	64913038	64913136	1000	-	.	gene_id "MSTRG.32892"; transcript_id "ENST00000418259"; exon_number "36"; gene_name "ATG2A"; ref_gene_id "ENSG00000110046";
chr11	StringTie	exon	64913266	64913395	1000	-	.	gene_id "MSTRG.32892"; transcript_id "ENST00000418259"; exon_number "37"; gene_name "ATG2A"; ref_gene_id "ENSG00000110046";
chr11	StringTie	transcript	64894572	64917211	1000	-	.	gene_id "MSTRG.32892"; transcript_id "ENST00000421419"; gene_name "ATG2A"; ref_gene_id "ENSG00000110046";
chr11	StringTie	exon	64894572	64895209	1000	-	.	gene_id "MSTRG.32892"; transcript_id "ENST00000421419"; exon_number "1"; gene_name "ATG2A"; ref_gene_id "ENSG00000110046";
chr11	StringTie	exon	64895290	64895442	1000	-	.	gene_id "MSTRG.32892"; transcript_id "ENST00000421419"; exon_number "2"; gene_name "ATG2A"; ref_gene_id "ENSG00000110046";
chr11	StringTie	exon	64896462	64896616	1000	-	.	gene_id "MSTRG.32892"; transcript_id "ENST00000421419"; exon_number "3"; gene_name "ATG2A"; ref_gene_id "ENSG00000110046";
chr11	StringTie	exon	64896748	64896847	1000	-	.	gene_id "MSTRG.32892"; transcript_id "ENST00000421419"; exon_number "4"; gene_name "ATG2A"; ref_gene_id "ENSG00000110046";
chr11	StringTie	exon	64914209	64914233	1000	-	.	gene_id "MSTRG.32892"; transcript_id "ENST00000421419"; exon_number "5"; gene_name "ATG2A"; ref_gene_id "ENSG00000110046";
chr11	StringTie	exon	64914338	64914500	1000	-	.	gene_id "MSTRG.32892"; transcript_id "ENST00000421419"; exon_number "6"; gene_name "ATG2A"; ref_gene_id "ENSG00000110046";
chr11	StringTie	exon	64916965	64917211	1000	-	.	gene_id "MSTRG.32892"; transcript_id "ENST00000421419"; exon_number "7"; gene_name "ATG2A"; ref_gene_id "ENSG00000110046";
chr11	StringTie	transcript	64912611	64917206	1000	-	.	gene_id "MSTRG.32892"; transcript_id "ENST00000461701"; gene_name "ATG2A"; ref_gene_id "ENSG00000110046";
chr11	StringTie	exon	64912611	64913136	1000	-	.	gene_id "MSTRG.32892"; transcript_id "ENST00000461701"; exon_number "1"; gene_name "ATG2A"; ref_gene_id "ENSG00000110046";
chr11	StringTie	exon	64913266	64914500	1000	-	.	gene_id "MSTRG.32892"; transcript_id "ENST00000461701"; exon_number "2"; gene_name "ATG2A"; ref_gene_id "ENSG00000110046";
chr11	StringTie	exon	64916937	64917206	1000	-	.	gene_id "MSTRG.32892"; transcript_id "ENST00000461701"; exon_number "3"; gene_name "ATG2A"; ref_gene_id "ENSG00000110046";
chr11	StringTie	transcript	64914196	64917206	1000	-	.	gene_id "MSTRG.32892"; transcript_id "ENST00000461955"; gene_name "ATG2A"; ref_gene_id "ENSG00000110046";
chr11	StringTie	exon	64914196	64914500	1000	-	.	gene_id "MSTRG.32892"; transcript_id "ENST00000461955"; exon_number "1"; gene_name "ATG2A"; ref_gene_id "ENSG00000110046";
chr11	StringTie	exon	64916937	64917206	1000	-	.	gene_id "MSTRG.32892"; transcript_id "ENST00000461955"; exon_number "2"; gene_name "ATG2A"; ref_gene_id "ENSG00000110046";
chr11	StringTie	transcript	64897040	64897730	1000	-	.	gene_id "MSTRG.32892"; transcript_id "ENST00000472525"; gene_name "ATG2A"; ref_gene_id "ENSG00000110046";
chr11	StringTie	exon	64897040	64897494	1000	-	.	gene_id "MSTRG.32892"; transcript_id "ENST00000472525"; exon_number "1"; gene_name "ATG2A"; ref_gene_id "ENSG00000110046";
chr11	StringTie	exon	64897671	64897730	1000	-	.	gene_id "MSTRG.32892"; transcript_id "ENST00000472525"; exon_number "2"; gene_name "ATG2A"; ref_gene_id "ENSG00000110046";
chr11	StringTie	transcript	64902387	64902455	1000	-	.	gene_id "MSTRG.32892"; transcript_id "ENST00000617008"; gene_name "MIR6749"; ref_gene_id "ENSG00000274314";
chr11	StringTie	exon	64902387	64902455	1000	-	.	gene_id "MSTRG.32892"; transcript_id "ENST00000617008"; exon_number "1"; gene_name "MIR6749"; ref_gene_id "ENSG00000274314";
chr11	StringTie	transcript	64893993	64917458	1000	-	.	gene_id "MSTRG.32892"; transcript_id "MSTRG.32892.1";
chr11	StringTie	exon	64893993	64895209	1000	-	.	gene_id "MSTRG.32892"; transcript_id "MSTRG.32892.1"; exon_number "1";
chr11	StringTie	exon	64895290	64895442	1000	-	.	gene_id "MSTRG.32892"; transcript_id "MSTRG.32892.1"; exon_number "2";
chr11	StringTie	exon	64896462	64896616	1000	-	.	gene_id "MSTRG.32892"; transcript_id "MSTRG.32892.1"; exon_number "3";
chr11	StringTie	exon	64896748	64896869	1000	-	.	gene_id "MSTRG.32892"; transcript_id "MSTRG.32892.1"; exon_number "4";
chr11	StringTie	exon	64897412	64897494	1000	-	.	gene_id "MSTRG.32892"; transcript_id "MSTRG.32892.1"; exon_number "5";
chr11	StringTie	exon	64897671	64897743	1000	-	.	gene_id "MSTRG.32892"; transcript_id "MSTRG.32892.1"; exon_number "6";
chr11	StringTie	exon	64897839	64897974	1000	-	.	gene_id "MSTRG.32892"; transcript_id "MSTRG.32892.1"; exon_number "7";
chr11	StringTie	exon	64898086	64898170	1000	-	.	gene_id "MSTRG.32892"; transcript_id "MSTRG.32892.1"; exon_number "8";
chr11	StringTie	exon	64898261	64898362	1000	-	.	gene_id "MSTRG.32892"; transcript_id "MSTRG.32892.1"; exon_number "9";
chr11	StringTie	exon	64898636	64898842	1000	-	.	gene_id "MSTRG.32892"; transcript_id "MSTRG.32892.1"; exon_number "10";
chr11	StringTie	exon	64900494	64900629	1000	-	.	gene_id "MSTRG.32892"; transcript_id "MSTRG.32892.1"; exon_number "11";
chr11	StringTie	exon	64900884	64901092	1000	-	.	gene_id "MSTRG.32892"; transcript_id "MSTRG.32892.1"; exon_number "12";
chr11	StringTie	exon	64901962	64902176	1000	-	.	gene_id "MSTRG.32892"; transcript_id "MSTRG.32892.1"; exon_number "13";
chr11	StringTie	exon	64902260	64902386	1000	-	.	gene_id "MSTRG.32892"; transcript_id "MSTRG.32892.1"; exon_number "14";
chr11	StringTie	exon	64902510	64902680	1000	-	.	gene_id "MSTRG.32892"; transcript_id "MSTRG.32892.1"; exon_number "15";
chr11	StringTie	exon	64903288	64903364	1000	-	.	gene_id "MSTRG.32892"; transcript_id "MSTRG.32892.1"; exon_number "16";
chr11	StringTie	exon	64903590	64903660	1000	-	.	gene_id "MSTRG.32892"; transcript_id "MSTRG.32892.1"; exon_number "17";
chr11	StringTie	exon	64905563	64905655	1000	-	.	gene_id "MSTRG.32892"; transcript_id "MSTRG.32892.1"; exon_number "18";
chr11	StringTie	exon	64905742	64905848	1000	-	.	gene_id "MSTRG.32892"; transcript_id "MSTRG.32892.1"; exon_number "19";
chr11	StringTie	exon	64906113	64906193	1000	-	.	gene_id "MSTRG.32892"; transcript_id "MSTRG.32892.1"; exon_number "20";
chr11	StringTie	exon	64906334	64906533	1000	-	.	gene_id "MSTRG.32892"; transcript_id "MSTRG.32892.1"; exon_number "21";
chr11	StringTie	exon	64906665	64906815	1000	-	.	gene_id "MSTRG.32892"; transcript_id "MSTRG.32892.1"; exon_number "22";
chr11	StringTie	exon	64907255	64907415	1000	-	.	gene_id "MSTRG.32892"; transcript_id "MSTRG.32892.1"; exon_number "23";
chr11	StringTie	exon	64907525	64907664	1000	-	.	gene_id "MSTRG.32892"; transcript_id "MSTRG.32892.1"; exon_number "24";
chr11	StringTie	exon	64907748	64907890	1000	-	.	gene_id "MSTRG.32892"; transcript_id "MSTRG.32892.1"; exon_number "25";
chr11	StringTie	exon	64908991	64909150	1000	-	.	gene_id "MSTRG.32892"; transcript_id "MSTRG.32892.1"; exon_number "26";
chr11	StringTie	exon	64909271	64909367	1000	-	.	gene_id "MSTRG.32892"; transcript_id "MSTRG.32892.1"; exon_number "27";
chr11	StringTie	exon	64909681	64909924	1000	-	.	gene_id "MSTRG.32892"; transcript_id "MSTRG.32892.1"; exon_number "28";
chr11	StringTie	exon	64910040	64910195	1000	-	.	gene_id "MSTRG.32892"; transcript_id "MSTRG.32892.1"; exon_number "29";
chr11	StringTie	exon	64910616	64910708	1000	-	.	gene_id "MSTRG.32892"; transcript_id "MSTRG.32892.1"; exon_number "30";
chr11	StringTie	exon	64910807	64910954	1000	-	.	gene_id "MSTRG.32892"; transcript_id "MSTRG.32892.1"; exon_number "31";
chr11	StringTie	exon	64911038	64911275	1000	-	.	gene_id "MSTRG.32892"; transcript_id "MSTRG.32892.1"; exon_number "32";
chr11	StringTie	exon	64911842	64911982	1000	-	.	gene_id "MSTRG.32892"; transcript_id "MSTRG.32892.1"; exon_number "33";
chr11	StringTie	exon	64912085	64912249	1000	-	.	gene_id "MSTRG.32892"; transcript_id "MSTRG.32892.1"; exon_number "34";
chr11	StringTie	exon	64912327	64912423	1000	-	.	gene_id "MSTRG.32892"; transcript_id "MSTRG.32892.1"; exon_number "35";
chr11	StringTie	exon	64913038	64913136	1000	-	.	gene_id "MSTRG.32892"; transcript_id "MSTRG.32892.1"; exon_number "36";
chr11	StringTie	exon	64913266	64913401	1000	-	.	gene_id "MSTRG.32892"; transcript_id "MSTRG.32892.1"; exon_number "37";
chr11	StringTie	exon	64913821	64913923	1000	-	.	gene_id "MSTRG.32892"; transcript_id "MSTRG.32892.1"; exon_number "38";
chr11	StringTie	exon	64914081	64914233	1000	-	.	gene_id "MSTRG.32892"; transcript_id "MSTRG.32892.1"; exon_number "39";
chr11	StringTie	exon	64914338	64914500	1000	-	.	gene_id "MSTRG.32892"; transcript_id "MSTRG.32892.1"; exon_number "40";
chr11	StringTie	exon	64916965	64917458	1000	-	.	gene_id "MSTRG.32892"; transcript_id "MSTRG.32892.1"; exon_number "41";
chr11	StringTie	transcript	64894385	64917278	1000	-	.	gene_id "MSTRG.32892"; transcript_id "MSTRG.32892.10";
chr11	StringTie	exon	64894385	64895209	1000	-	.	gene_id "MSTRG.32892"; transcript_id "MSTRG.32892.10"; exon_number "1";
chr11	StringTie	exon	64895290	64895442	1000	-	.	gene_id "MSTRG.32892"; transcript_id "MSTRG.32892.10"; exon_number "2";
chr11	StringTie	exon	64896462	64896616	1000	-	.	gene_id "MSTRG.32892"; transcript_id "MSTRG.32892.10"; exon_number "3";
chr11	StringTie	exon	64896748	64896869	1000	-	.	gene_id "MSTRG.32892"; transcript_id "MSTRG.32892.10"; exon_number "4";
chr11	StringTie	exon	64897412	64897494	1000	-	.	gene_id "MSTRG.32892"; transcript_id "MSTRG.32892.10"; exon_number "5";
chr11	StringTie	exon	64897671	64897743	1000	-	.	gene_id "MSTRG.32892"; transcript_id "MSTRG.32892.10"; exon_number "6";
chr11	StringTie	exon	64897839	64897974	1000	-	.	gene_id "MSTRG.32892"; transcript_id "MSTRG.32892.10"; exon_number "7";
chr11	StringTie	exon	64898086	64898170	1000	-	.	gene_id "MSTRG.32892"; transcript_id "MSTRG.32892.10"; exon_number "8";
chr11	StringTie	exon	64898261	64898362	1000	-	.	gene_id "MSTRG.32892"; transcript_id "MSTRG.32892.10"; exon_number "9";
chr11	StringTie	exon	64898636	64898842	1000	-	.	gene_id "MSTRG.32892"; transcript_id "MSTRG.32892.10"; exon_number "10";
chr11	StringTie	exon	64900494	64900629	1000	-	.	gene_id "MSTRG.32892"; transcript_id "MSTRG.32892.10"; exon_number "11";
chr11	StringTie	exon	64900884	64901092	1000	-	.	gene_id "MSTRG.32892"; transcript_id "MSTRG.32892.10"; exon_number "12";
chr11	StringTie	exon	64901962	64902176	1000	-	.	gene_id "MSTRG.32892"; transcript_id "MSTRG.32892.10"; exon_number "13";
chr11	StringTie	exon	64902260	64902386	1000	-	.	gene_id "MSTRG.32892"; transcript_id "MSTRG.32892.10"; exon_number "14";
chr11	StringTie	exon	64902510	64902680	1000	-	.	gene_id "MSTRG.32892"; transcript_id "MSTRG.32892.10"; exon_number "15";
chr11	StringTie	exon	64903288	64903364	1000	-	.	gene_id "MSTRG.32892"; transcript_id "MSTRG.32892.10"; exon_number "16";
chr11	StringTie	exon	64903590	64903676	1000	-	.	gene_id "MSTRG.32892"; transcript_id "MSTRG.32892.10"; exon_number "17";
chr11	StringTie	exon	64905563	64905655	1000	-	.	gene_id "MSTRG.32892"; transcript_id "MSTRG.32892.10"; exon_number "18";
chr11	StringTie	exon	64905742	64905848	1000	-	.	gene_id "MSTRG.32892"; transcript_id "MSTRG.32892.10"; exon_number "19";
chr11	StringTie	exon	64906113	64906193	1000	-	.	gene_id "MSTRG.32892"; transcript_id "MSTRG.32892.10"; exon_number "20";
chr11	StringTie	exon	64906334	64906533	1000	-	.	gene_id "MSTRG.32892"; transcript_id "MSTRG.32892.10"; exon_number "21";
chr11	StringTie	exon	64906665	64906815	1000	-	.	gene_id "MSTRG.32892"; transcript_id "MSTRG.32892.10"; exon_number "22";
chr11	StringTie	exon	64907255	64907415	1000	-	.	gene_id "MSTRG.32892"; transcript_id "MSTRG.32892.10"; exon_number "23";
chr11	StringTie	exon	64907525	64907664	1000	-	.	gene_id "MSTRG.32892"; transcript_id "MSTRG.32892.10"; exon_number "24";
chr11	StringTie	exon	64907748	64907890	1000	-	.	gene_id "MSTRG.32892"; transcript_id "MSTRG.32892.10"; exon_number "25";
chr11	StringTie	exon	64908991	64909150	1000	-	.	gene_id "MSTRG.32892"; transcript_id "MSTRG.32892.10"; exon_number "26";
chr11	StringTie	exon	64909271	64909367	1000	-	.	gene_id "MSTRG.32892"; transcript_id "MSTRG.32892.10"; exon_number "27";
chr11	StringTie	exon	64909681	64909924	1000	-	.	gene_id "MSTRG.32892"; transcript_id "MSTRG.32892.10"; exon_number "28";
chr11	StringTie	exon	64910040	64910195	1000	-	.	gene_id "MSTRG.32892"; transcript_id "MSTRG.32892.10"; exon_number "29";
chr11	StringTie	exon	64910616	64910708	1000	-	.	gene_id "MSTRG.32892"; transcript_id "MSTRG.32892.10"; exon_number "30";
chr11	StringTie	exon	64910807	64910954	1000	-	.	gene_id "MSTRG.32892"; transcript_id "MSTRG.32892.10"; exon_number "31";
chr11	StringTie	exon	64911038	64911275	1000	-	.	gene_id "MSTRG.32892"; transcript_id "MSTRG.32892.10"; exon_number "32";
chr11	StringTie	exon	64911842	64911982	1000	-	.	gene_id "MSTRG.32892"; transcript_id "MSTRG.32892.10"; exon_number "33";
chr11	StringTie	exon	64912085	64912249	1000	-	.	gene_id "MSTRG.32892"; transcript_id "MSTRG.32892.10"; exon_number "34";
chr11	StringTie	exon	64912327	64912423	1000	-	.	gene_id "MSTRG.32892"; transcript_id "MSTRG.32892.10"; exon_number "35";
chr11	StringTie	exon	64913038	64913136	1000	-	.	gene_id "MSTRG.32892"; transcript_id "MSTRG.32892.10"; exon_number "36";
chr11	StringTie	exon	64913266	64913401	1000	-	.	gene_id "MSTRG.32892"; transcript_id "MSTRG.32892.10"; exon_number "37";
chr11	StringTie	exon	64913821	64913923	1000	-	.	gene_id "MSTRG.32892"; transcript_id "MSTRG.32892.10"; exon_number "38";
chr11	StringTie	exon	64914081	64914233	1000	-	.	gene_id "MSTRG.32892"; transcript_id "MSTRG.32892.10"; exon_number "39";
chr11	StringTie	exon	64914338	64914500	1000	-	.	gene_id "MSTRG.32892"; transcript_id "MSTRG.32892.10"; exon_number "40";
chr11	StringTie	exon	64916965	64917278	1000	-	.	gene_id "MSTRG.32892"; transcript_id "MSTRG.32892.10"; exon_number "41";
chr11	StringTie	transcript	64894398	64917354	1000	-	.	gene_id "MSTRG.32892"; transcript_id "MSTRG.32892.11";
chr11	StringTie	exon	64894398	64895209	1000	-	.	gene_id "MSTRG.32892"; transcript_id "MSTRG.32892.11"; exon_number "1";
chr11	StringTie	exon	64895290	64895442	1000	-	.	gene_id "MSTRG.32892"; transcript_id "MSTRG.32892.11"; exon_number "2";
chr11	StringTie	exon	64896462	64896616	1000	-	.	gene_id "MSTRG.32892"; transcript_id "MSTRG.32892.11"; exon_number "3";
chr11	StringTie	exon	64896748	64896869	1000	-	.	gene_id "MSTRG.32892"; transcript_id "MSTRG.32892.11"; exon_number "4";
chr11	StringTie	exon	64897412	64897494	1000	-	.	gene_id "MSTRG.32892"; transcript_id "MSTRG.32892.11"; exon_number "5";
chr11	StringTie	exon	64897671	64897743	1000	-	.	gene_id "MSTRG.32892"; transcript_id "MSTRG.32892.11"; exon_number "6";
chr11	StringTie	exon	64897839	64897974	1000	-	.	gene_id "MSTRG.32892"; transcript_id "MSTRG.32892.11"; exon_number "7";
chr11	StringTie	exon	64898086	64898170	1000	-	.	gene_id "MSTRG.32892"; transcript_id "MSTRG.32892.11"; exon_number "8";
chr11	StringTie	exon	64898261	64898362	1000	-	.	gene_id "MSTRG.32892"; transcript_id "MSTRG.32892.11"; exon_number "9";
chr11	StringTie	exon	64898636	64898842	1000	-	.	gene_id "MSTRG.32892"; transcript_id "MSTRG.32892.11"; exon_number "10";
chr11	StringTie	exon	64900494	64900629	1000	-	.	gene_id "MSTRG.32892"; transcript_id "MSTRG.32892.11"; exon_number "11";
chr11	StringTie	exon	64900884	64901092	1000	-	.	gene_id "MSTRG.32892"; transcript_id "MSTRG.32892.11"; exon_number "12";
chr11	StringTie	exon	64901962	64902176	1000	-	.	gene_id "MSTRG.32892"; transcript_id "MSTRG.32892.11"; exon_number "13";
chr11	StringTie	exon	64902260	64902386	1000	-	.	gene_id "MSTRG.32892"; transcript_id "MSTRG.32892.11"; exon_number "14";
chr11	StringTie	exon	64902516	64902680	1000	-	.	gene_id "MSTRG.32892"; transcript_id "MSTRG.32892.11"; exon_number "15";
chr11	StringTie	exon	64903288	64903364	1000	-	.	gene_id "MSTRG.32892"; transcript_id "MSTRG.32892.11"; exon_number "16";
chr11	StringTie	exon	64903590	64903660	1000	-	.	gene_id "MSTRG.32892"; transcript_id "MSTRG.32892.11"; exon_number "17";
chr11	StringTie	exon	64905563	64905655	1000	-	.	gene_id "MSTRG.32892"; transcript_id "MSTRG.32892.11"; exon_number "18";
chr11	StringTie	exon	64905742	64905848	1000	-	.	gene_id "MSTRG.32892"; transcript_id "MSTRG.32892.11"; exon_number "19";
chr11	StringTie	exon	64906113	64906193	1000	-	.	gene_id "MSTRG.32892"; transcript_id "MSTRG.32892.11"; exon_number "20";
chr11	StringTie	exon	64906334	64906533	1000	-	.	gene_id "MSTRG.32892"; transcript_id "MSTRG.32892.11"; exon_number "21";
chr11	StringTie	exon	64906665	64906815	1000	-	.	gene_id "MSTRG.32892"; transcript_id "MSTRG.32892.11"; exon_number "22";
chr11	StringTie	exon	64907255	64907415	1000	-	.	gene_id "MSTRG.32892"; transcript_id "MSTRG.32892.11"; exon_number "23";
chr11	StringTie	exon	64907525	64907664	1000	-	.	gene_id "MSTRG.32892"; transcript_id "MSTRG.32892.11"; exon_number "24";
chr11	StringTie	exon	64907748	64907890	1000	-	.	gene_id "MSTRG.32892"; transcript_id "MSTRG.32892.11"; exon_number "25";
chr11	StringTie	exon	64908991	64909145	1000	-	.	gene_id "MSTRG.32892"; transcript_id "MSTRG.32892.11"; exon_number "26";
chr11	StringTie	exon	64909271	64909367	1000	-	.	gene_id "MSTRG.32892"; transcript_id "MSTRG.32892.11"; exon_number "27";
chr11	StringTie	exon	64909681	64909924	1000	-	.	gene_id "MSTRG.32892"; transcript_id "MSTRG.32892.11"; exon_number "28";
chr11	StringTie	exon	64910040	64910195	1000	-	.	gene_id "MSTRG.32892"; transcript_id "MSTRG.32892.11"; exon_number "29";
chr11	StringTie	exon	64910616	64910708	1000	-	.	gene_id "MSTRG.32892"; transcript_id "MSTRG.32892.11"; exon_number "30";
chr11	StringTie	exon	64910807	64910954	1000	-	.	gene_id "MSTRG.32892"; transcript_id "MSTRG.32892.11"; exon_number "31";
chr11	StringTie	exon	64911038	64911275	1000	-	.	gene_id "MSTRG.32892"; transcript_id "MSTRG.32892.11"; exon_number "32";
chr11	StringTie	exon	64911842	64911982	1000	-	.	gene_id "MSTRG.32892"; transcript_id "MSTRG.32892.11"; exon_number "33";
chr11	StringTie	exon	64912085	64912249	1000	-	.	gene_id "MSTRG.32892"; transcript_id "MSTRG.32892.11"; exon_number "34";
chr11	StringTie	exon	64912327	64912423	1000	-	.	gene_id "MSTRG.32892"; transcript_id "MSTRG.32892.11"; exon_number "35";
chr11	StringTie	exon	64913038	64913136	1000	-	.	gene_id "MSTRG.32892"; transcript_id "MSTRG.32892.11"; exon_number "36";
chr11	StringTie	exon	64913266	64913401	1000	-	.	gene_id "MSTRG.32892"; transcript_id "MSTRG.32892.11"; exon_number "37";
chr11	StringTie	exon	64913821	64913923	1000	-	.	gene_id "MSTRG.32892"; transcript_id "MSTRG.32892.11"; exon_number "38";
chr11	StringTie	exon	64914081	64914233	1000	-	.	gene_id "MSTRG.32892"; transcript_id "MSTRG.32892.11"; exon_number "39";
chr11	StringTie	exon	64914338	64914500	1000	-	.	gene_id "MSTRG.32892"; transcript_id "MSTRG.32892.11"; exon_number "40";
chr11	StringTie	exon	64916965	64917354	1000	-	.	gene_id "MSTRG.32892"; transcript_id "MSTRG.32892.11"; exon_number "41";
chr11	StringTie	transcript	64894410	64917348	1000	-	.	gene_id "MSTRG.32892"; transcript_id "MSTRG.32892.12";
chr11	StringTie	exon	64894410	64895209	1000	-	.	gene_id "MSTRG.32892"; transcript_id "MSTRG.32892.12"; exon_number "1";
chr11	StringTie	exon	64895290	64895442	1000	-	.	gene_id "MSTRG.32892"; transcript_id "MSTRG.32892.12"; exon_number "2";
chr11	StringTie	exon	64896462	64896616	1000	-	.	gene_id "MSTRG.32892"; transcript_id "MSTRG.32892.12"; exon_number "3";
chr11	StringTie	exon	64896748	64896869	1000	-	.	gene_id "MSTRG.32892"; transcript_id "MSTRG.32892.12"; exon_number "4";
chr11	StringTie	exon	64897412	64897494	1000	-	.	gene_id "MSTRG.32892"; transcript_id "MSTRG.32892.12"; exon_number "5";
chr11	StringTie	exon	64897671	64897743	1000	-	.	gene_id "MSTRG.32892"; transcript_id "MSTRG.32892.12"; exon_number "6";
chr11	StringTie	exon	64897839	64897974	1000	-	.	gene_id "MSTRG.32892"; transcript_id "MSTRG.32892.12"; exon_number "7";
chr11	StringTie	exon	64898086	64898170	1000	-	.	gene_id "MSTRG.32892"; transcript_id "MSTRG.32892.12"; exon_number "8";
chr11	StringTie	exon	64898261	64898362	1000	-	.	gene_id "MSTRG.32892"; transcript_id "MSTRG.32892.12"; exon_number "9";
chr11	StringTie	exon	64898636	64898842	1000	-	.	gene_id "MSTRG.32892"; transcript_id "MSTRG.32892.12"; exon_number "10";
chr11	StringTie	exon	64900494	64900629	1000	-	.	gene_id "MSTRG.32892"; transcript_id "MSTRG.32892.12"; exon_number "11";
chr11	StringTie	exon	64900884	64901092	1000	-	.	gene_id "MSTRG.32892"; transcript_id "MSTRG.32892.12"; exon_number "12";
chr11	StringTie	exon	64901962	64902176	1000	-	.	gene_id "MSTRG.32892"; transcript_id "MSTRG.32892.12"; exon_number "13";
chr11	StringTie	exon	64902260	64902386	1000	-	.	gene_id "MSTRG.32892"; transcript_id "MSTRG.32892.12"; exon_number "14";
chr11	StringTie	exon	64902510	64902680	1000	-	.	gene_id "MSTRG.32892"; transcript_id "MSTRG.32892.12"; exon_number "15";
chr11	StringTie	exon	64903288	64903364	1000	-	.	gene_id "MSTRG.32892"; transcript_id "MSTRG.32892.12"; exon_number "16";
chr11	StringTie	exon	64903590	64903660	1000	-	.	gene_id "MSTRG.32892"; transcript_id "MSTRG.32892.12"; exon_number "17";
chr11	StringTie	exon	64905563	64905655	1000	-	.	gene_id "MSTRG.32892"; transcript_id "MSTRG.32892.12"; exon_number "18";
chr11	StringTie	exon	64905742	64905848	1000	-	.	gene_id "MSTRG.32892"; transcript_id "MSTRG.32892.12"; exon_number "19";
chr11	StringTie	exon	64906113	64906193	1000	-	.	gene_id "MSTRG.32892"; transcript_id "MSTRG.32892.12"; exon_number "20";
chr11	StringTie	exon	64906334	64906533	1000	-	.	gene_id "MSTRG.32892"; transcript_id "MSTRG.32892.12"; exon_number "21";
chr11	StringTie	exon	64906665	64906815	1000	-	.	gene_id "MSTRG.32892"; transcript_id "MSTRG.32892.12"; exon_number "22";
chr11	StringTie	exon	64907255	64907415	1000	-	.	gene_id "MSTRG.32892"; transcript_id "MSTRG.32892.12"; exon_number "23";
chr11	StringTie	exon	64907525	64907664	1000	-	.	gene_id "MSTRG.32892"; transcript_id "MSTRG.32892.12"; exon_number "24";
chr11	StringTie	exon	64907748	64907890	1000	-	.	gene_id "MSTRG.32892"; transcript_id "MSTRG.32892.12"; exon_number "25";
chr11	StringTie	exon	64908991	64909150	1000	-	.	gene_id "MSTRG.32892"; transcript_id "MSTRG.32892.12"; exon_number "26";
chr11	StringTie	exon	64909271	64909367	1000	-	.	gene_id "MSTRG.32892"; transcript_id "MSTRG.32892.12"; exon_number "27";
chr11	StringTie	exon	64909681	64909924	1000	-	.	gene_id "MSTRG.32892"; transcript_id "MSTRG.32892.12"; exon_number "28";
chr11	StringTie	exon	64910040	64910195	1000	-	.	gene_id "MSTRG.32892"; transcript_id "MSTRG.32892.12"; exon_number "29";
chr11	StringTie	exon	64910616	64910708	1000	-	.	gene_id "MSTRG.32892"; transcript_id "MSTRG.32892.12"; exon_number "30";
chr11	StringTie	exon	64910807	64910954	1000	-	.	gene_id "MSTRG.32892"; transcript_id "MSTRG.32892.12"; exon_number "31";
chr11	StringTie	exon	64911038	64911275	1000	-	.	gene_id "MSTRG.32892"; transcript_id "MSTRG.32892.12"; exon_number "32";
chr11	StringTie	exon	64911842	64911982	1000	-	.	gene_id "MSTRG.32892"; transcript_id "MSTRG.32892.12"; exon_number "33";
chr11	StringTie	exon	64912085	64912249	1000	-	.	gene_id "MSTRG.32892"; transcript_id "MSTRG.32892.12"; exon_number "34";
chr11	StringTie	exon	64912327	64912423	1000	-	.	gene_id "MSTRG.32892"; transcript_id "MSTRG.32892.12"; exon_number "35";
chr11	StringTie	exon	64913038	64913136	1000	-	.	gene_id "MSTRG.32892"; transcript_id "MSTRG.32892.12"; exon_number "36";
chr11	StringTie	exon	64913266	64913401	1000	-	.	gene_id "MSTRG.32892"; transcript_id "MSTRG.32892.12"; exon_number "37";
chr11	StringTie	exon	64913821	64913923	1000	-	.	gene_id "MSTRG.32892"; transcript_id "MSTRG.32892.12"; exon_number "38";
chr11	StringTie	exon	64914081	64914233	1000	-	.	gene_id "MSTRG.32892"; transcript_id "MSTRG.32892.12"; exon_number "39";
chr11	StringTie	exon	64914338	64914500	1000	-	.	gene_id "MSTRG.32892"; transcript_id "MSTRG.32892.12"; exon_number "40";
chr11	StringTie	exon	64916937	64917348	1000	-	.	gene_id "MSTRG.32892"; transcript_id "MSTRG.32892.12"; exon_number "41";
chr11	StringTie	transcript	64894420	64917336	1000	-	.	gene_id "MSTRG.32892"; transcript_id "MSTRG.32892.13";
chr11	StringTie	exon	64894420	64895209	1000	-	.	gene_id "MSTRG.32892"; transcript_id "MSTRG.32892.13"; exon_number "1";
chr11	StringTie	exon	64895290	64895442	1000	-	.	gene_id "MSTRG.32892"; transcript_id "MSTRG.32892.13"; exon_number "2";
chr11	StringTie	exon	64896462	64896616	1000	-	.	gene_id "MSTRG.32892"; transcript_id "MSTRG.32892.13"; exon_number "3";
chr11	StringTie	exon	64896748	64896869	1000	-	.	gene_id "MSTRG.32892"; transcript_id "MSTRG.32892.13"; exon_number "4";
chr11	StringTie	exon	64897412	64897494	1000	-	.	gene_id "MSTRG.32892"; transcript_id "MSTRG.32892.13"; exon_number "5";
chr11	StringTie	exon	64897671	64897743	1000	-	.	gene_id "MSTRG.32892"; transcript_id "MSTRG.32892.13"; exon_number "6";
chr11	StringTie	exon	64897839	64897974	1000	-	.	gene_id "MSTRG.32892"; transcript_id "MSTRG.32892.13"; exon_number "7";
chr11	StringTie	exon	64898086	64898170	1000	-	.	gene_id "MSTRG.32892"; transcript_id "MSTRG.32892.13"; exon_number "8";
chr11	StringTie	exon	64898261	64898362	1000	-	.	gene_id "MSTRG.32892"; transcript_id "MSTRG.32892.13"; exon_number "9";
chr11	StringTie	exon	64898636	64898842	1000	-	.	gene_id "MSTRG.32892"; transcript_id "MSTRG.32892.13"; exon_number "10";
chr11	StringTie	exon	64900494	64900629	1000	-	.	gene_id "MSTRG.32892"; transcript_id "MSTRG.32892.13"; exon_number "11";
chr11	StringTie	exon	64900884	64901092	1000	-	.	gene_id "MSTRG.32892"; transcript_id "MSTRG.32892.13"; exon_number "12";
chr11	StringTie	exon	64901962	64902176	1000	-	.	gene_id "MSTRG.32892"; transcript_id "MSTRG.32892.13"; exon_number "13";
chr11	StringTie	exon	64902260	64902386	1000	-	.	gene_id "MSTRG.32892"; transcript_id "MSTRG.32892.13"; exon_number "14";
chr11	StringTie	exon	64902516	64902680	1000	-	.	gene_id "MSTRG.32892"; transcript_id "MSTRG.32892.13"; exon_number "15";
chr11	StringTie	exon	64903288	64903364	1000	-	.	gene_id "MSTRG.32892"; transcript_id "MSTRG.32892.13"; exon_number "16";
chr11	StringTie	exon	64903590	64903660	1000	-	.	gene_id "MSTRG.32892"; transcript_id "MSTRG.32892.13"; exon_number "17";
chr11	StringTie	exon	64905563	64905655	1000	-	.	gene_id "MSTRG.32892"; transcript_id "MSTRG.32892.13"; exon_number "18";
chr11	StringTie	exon	64905742	64905848	1000	-	.	gene_id "MSTRG.32892"; transcript_id "MSTRG.32892.13"; exon_number "19";
chr11	StringTie	exon	64906113	64906193	1000	-	.	gene_id "MSTRG.32892"; transcript_id "MSTRG.32892.13"; exon_number "20";
chr11	StringTie	exon	64906334	64906533	1000	-	.	gene_id "MSTRG.32892"; transcript_id "MSTRG.32892.13"; exon_number "21";
chr11	StringTie	exon	64906665	64906815	1000	-	.	gene_id "MSTRG.32892"; transcript_id "MSTRG.32892.13"; exon_number "22";
chr11	StringTie	exon	64907255	64907415	1000	-	.	gene_id "MSTRG.32892"; transcript_id "MSTRG.32892.13"; exon_number "23";
chr11	StringTie	exon	64907525	64907664	1000	-	.	gene_id "MSTRG.32892"; transcript_id "MSTRG.32892.13"; exon_number "24";
chr11	StringTie	exon	64907748	64907890	1000	-	.	gene_id "MSTRG.32892"; transcript_id "MSTRG.32892.13"; exon_number "25";
chr11	StringTie	exon	64908991	64909150	1000	-	.	gene_id "MSTRG.32892"; transcript_id "MSTRG.32892.13"; exon_number "26";
chr11	StringTie	exon	64909271	64909367	1000	-	.	gene_id "MSTRG.32892"; transcript_id "MSTRG.32892.13"; exon_number "27";
chr11	StringTie	exon	64909681	64909729	1000	-	.	gene_id "MSTRG.32892"; transcript_id "MSTRG.32892.13"; exon_number "28";
chr11	StringTie	exon	64909822	64909924	1000	-	.	gene_id "MSTRG.32892"; transcript_id "MSTRG.32892.13"; exon_number "29";
chr11	StringTie	exon	64910040	64910195	1000	-	.	gene_id "MSTRG.32892"; transcript_id "MSTRG.32892.13"; exon_number "30";
chr11	StringTie	exon	64910616	64910708	1000	-	.	gene_id "MSTRG.32892"; transcript_id "MSTRG.32892.13"; exon_number "31";
chr11	StringTie	exon	64910807	64910954	1000	-	.	gene_id "MSTRG.32892"; transcript_id "MSTRG.32892.13"; exon_number "32";
chr11	StringTie	exon	64911038	64911275	1000	-	.	gene_id "MSTRG.32892"; transcript_id "MSTRG.32892.13"; exon_number "33";
chr11	StringTie	exon	64911842	64911982	1000	-	.	gene_id "MSTRG.32892"; transcript_id "MSTRG.32892.13"; exon_number "34";
chr11	StringTie	exon	64912085	64912249	1000	-	.	gene_id "MSTRG.32892"; transcript_id "MSTRG.32892.13"; exon_number "35";
chr11	StringTie	exon	64912327	64912423	1000	-	.	gene_id "MSTRG.32892"; transcript_id "MSTRG.32892.13"; exon_number "36";
chr11	StringTie	exon	64913038	64913136	1000	-	.	gene_id "MSTRG.32892"; transcript_id "MSTRG.32892.13"; exon_number "37";
chr11	StringTie	exon	64913266	64913401	1000	-	.	gene_id "MSTRG.32892"; transcript_id "MSTRG.32892.13"; exon_number "38";
chr11	StringTie	exon	64913821	64913923	1000	-	.	gene_id "MSTRG.32892"; transcript_id "MSTRG.32892.13"; exon_number "39";
chr11	StringTie	exon	64914081	64914233	1000	-	.	gene_id "MSTRG.32892"; transcript_id "MSTRG.32892.13"; exon_number "40";
chr11	StringTie	exon	64914338	64914500	1000	-	.	gene_id "MSTRG.32892"; transcript_id "MSTRG.32892.13"; exon_number "41";
chr11	StringTie	exon	64916965	64917336	1000	-	.	gene_id "MSTRG.32892"; transcript_id "MSTRG.32892.13"; exon_number "42";
chr11	StringTie	transcript	64894427	64917240	1000	-	.	gene_id "MSTRG.32892"; transcript_id "MSTRG.32892.14";
chr11	StringTie	exon	64894427	64895209	1000	-	.	gene_id "MSTRG.32892"; transcript_id "MSTRG.32892.14"; exon_number "1";
chr11	StringTie	exon	64895290	64895442	1000	-	.	gene_id "MSTRG.32892"; transcript_id "MSTRG.32892.14"; exon_number "2";
chr11	StringTie	exon	64896462	64896616	1000	-	.	gene_id "MSTRG.32892"; transcript_id "MSTRG.32892.14"; exon_number "3";
chr11	StringTie	exon	64896748	64896869	1000	-	.	gene_id "MSTRG.32892"; transcript_id "MSTRG.32892.14"; exon_number "4";
chr11	StringTie	exon	64897412	64897494	1000	-	.	gene_id "MSTRG.32892"; transcript_id "MSTRG.32892.14"; exon_number "5";
chr11	StringTie	exon	64897671	64897743	1000	-	.	gene_id "MSTRG.32892"; transcript_id "MSTRG.32892.14"; exon_number "6";
chr11	StringTie	exon	64897839	64897974	1000	-	.	gene_id "MSTRG.32892"; transcript_id "MSTRG.32892.14"; exon_number "7";
chr11	StringTie	exon	64898086	64898170	1000	-	.	gene_id "MSTRG.32892"; transcript_id "MSTRG.32892.14"; exon_number "8";
chr11	StringTie	exon	64898261	64898362	1000	-	.	gene_id "MSTRG.32892"; transcript_id "MSTRG.32892.14"; exon_number "9";
chr11	StringTie	exon	64898636	64898842	1000	-	.	gene_id "MSTRG.32892"; transcript_id "MSTRG.32892.14"; exon_number "10";
chr11	StringTie	exon	64900494	64900629	1000	-	.	gene_id "MSTRG.32892"; transcript_id "MSTRG.32892.14"; exon_number "11";
chr11	StringTie	exon	64900884	64901092	1000	-	.	gene_id "MSTRG.32892"; transcript_id "MSTRG.32892.14"; exon_number "12";
chr11	StringTie	exon	64901962	64902176	1000	-	.	gene_id "MSTRG.32892"; transcript_id "MSTRG.32892.14"; exon_number "13";
chr11	StringTie	exon	64902260	64902386	1000	-	.	gene_id "MSTRG.32892"; transcript_id "MSTRG.32892.14"; exon_number "14";
chr11	StringTie	exon	64903288	64903364	1000	-	.	gene_id "MSTRG.32892"; transcript_id "MSTRG.32892.14"; exon_number "15";
chr11	StringTie	exon	64903590	64903660	1000	-	.	gene_id "MSTRG.32892"; transcript_id "MSTRG.32892.14"; exon_number "16";
chr11	StringTie	exon	64905563	64905655	1000	-	.	gene_id "MSTRG.32892"; transcript_id "MSTRG.32892.14"; exon_number "17";
chr11	StringTie	exon	64905742	64905848	1000	-	.	gene_id "MSTRG.32892"; transcript_id "MSTRG.32892.14"; exon_number "18";
chr11	StringTie	exon	64906113	64906193	1000	-	.	gene_id "MSTRG.32892"; transcript_id "MSTRG.32892.14"; exon_number "19";
chr11	StringTie	exon	64906334	64906533	1000	-	.	gene_id "MSTRG.32892"; transcript_id "MSTRG.32892.14"; exon_number "20";
chr11	StringTie	exon	64906665	64906815	1000	-	.	gene_id "MSTRG.32892"; transcript_id "MSTRG.32892.14"; exon_number "21";
chr11	StringTie	exon	64907255	64907415	1000	-	.	gene_id "MSTRG.32892"; transcript_id "MSTRG.32892.14"; exon_number "22";
chr11	StringTie	exon	64907525	64907664	1000	-	.	gene_id "MSTRG.32892"; transcript_id "MSTRG.32892.14"; exon_number "23";
chr11	StringTie	exon	64907748	64907890	1000	-	.	gene_id "MSTRG.32892"; transcript_id "MSTRG.32892.14"; exon_number "24";
chr11	StringTie	exon	64908991	64909150	1000	-	.	gene_id "MSTRG.32892"; transcript_id "MSTRG.32892.14"; exon_number "25";
chr11	StringTie	exon	64909271	64909367	1000	-	.	gene_id "MSTRG.32892"; transcript_id "MSTRG.32892.14"; exon_number "26";
chr11	StringTie	exon	64909681	64909924	1000	-	.	gene_id "MSTRG.32892"; transcript_id "MSTRG.32892.14"; exon_number "27";
chr11	StringTie	exon	64910040	64910195	1000	-	.	gene_id "MSTRG.32892"; transcript_id "MSTRG.32892.14"; exon_number "28";
chr11	StringTie	exon	64910616	64910708	1000	-	.	gene_id "MSTRG.32892"; transcript_id "MSTRG.32892.14"; exon_number "29";
chr11	StringTie	exon	64910807	64910954	1000	-	.	gene_id "MSTRG.32892"; transcript_id "MSTRG.32892.14"; exon_number "30";
chr11	StringTie	exon	64911038	64911275	1000	-	.	gene_id "MSTRG.32892"; transcript_id "MSTRG.32892.14"; exon_number "31";
chr11	StringTie	exon	64911842	64911982	1000	-	.	gene_id "MSTRG.32892"; transcript_id "MSTRG.32892.14"; exon_number "32";
chr11	StringTie	exon	64912085	64912249	1000	-	.	gene_id "MSTRG.32892"; transcript_id "MSTRG.32892.14"; exon_number "33";
chr11	StringTie	exon	64912327	64912423	1000	-	.	gene_id "MSTRG.32892"; transcript_id "MSTRG.32892.14"; exon_number "34";
chr11	StringTie	exon	64913038	64913136	1000	-	.	gene_id "MSTRG.32892"; transcript_id "MSTRG.32892.14"; exon_number "35";
chr11	StringTie	exon	64913266	64913401	1000	-	.	gene_id "MSTRG.32892"; transcript_id "MSTRG.32892.14"; exon_number "36";
chr11	StringTie	exon	64913821	64913923	1000	-	.	gene_id "MSTRG.32892"; transcript_id "MSTRG.32892.14"; exon_number "37";
chr11	StringTie	exon	64914081	64914233	1000	-	.	gene_id "MSTRG.32892"; transcript_id "MSTRG.32892.14"; exon_number "38";
chr11	StringTie	exon	64914311	64914500	1000	-	.	gene_id "MSTRG.32892"; transcript_id "MSTRG.32892.14"; exon_number "39";
chr11	StringTie	exon	64916965	64917240	1000	-	.	gene_id "MSTRG.32892"; transcript_id "MSTRG.32892.14"; exon_number "40";
chr11	StringTie	transcript	64894427	64917254	1000	-	.	gene_id "MSTRG.32892"; transcript_id "MSTRG.32892.15";
chr11	StringTie	exon	64894427	64895209	1000	-	.	gene_id "MSTRG.32892"; transcript_id "MSTRG.32892.15"; exon_number "1";
chr11	StringTie	exon	64895290	64895442	1000	-	.	gene_id "MSTRG.32892"; transcript_id "MSTRG.32892.15"; exon_number "2";
chr11	StringTie	exon	64896462	64896616	1000	-	.	gene_id "MSTRG.32892"; transcript_id "MSTRG.32892.15"; exon_number "3";
chr11	StringTie	exon	64896748	64896869	1000	-	.	gene_id "MSTRG.32892"; transcript_id "MSTRG.32892.15"; exon_number "4";
chr11	StringTie	exon	64897412	64897494	1000	-	.	gene_id "MSTRG.32892"; transcript_id "MSTRG.32892.15"; exon_number "5";
chr11	StringTie	exon	64897671	64897743	1000	-	.	gene_id "MSTRG.32892"; transcript_id "MSTRG.32892.15"; exon_number "6";
chr11	StringTie	exon	64897839	64897974	1000	-	.	gene_id "MSTRG.32892"; transcript_id "MSTRG.32892.15"; exon_number "7";
chr11	StringTie	exon	64898086	64898170	1000	-	.	gene_id "MSTRG.32892"; transcript_id "MSTRG.32892.15"; exon_number "8";
chr11	StringTie	exon	64898261	64898362	1000	-	.	gene_id "MSTRG.32892"; transcript_id "MSTRG.32892.15"; exon_number "9";
chr11	StringTie	exon	64898636	64898842	1000	-	.	gene_id "MSTRG.32892"; transcript_id "MSTRG.32892.15"; exon_number "10";
chr11	StringTie	exon	64900494	64900629	1000	-	.	gene_id "MSTRG.32892"; transcript_id "MSTRG.32892.15"; exon_number "11";
chr11	StringTie	exon	64900884	64901092	1000	-	.	gene_id "MSTRG.32892"; transcript_id "MSTRG.32892.15"; exon_number "12";
chr11	StringTie	exon	64901962	64902176	1000	-	.	gene_id "MSTRG.32892"; transcript_id "MSTRG.32892.15"; exon_number "13";
chr11	StringTie	exon	64902260	64902386	1000	-	.	gene_id "MSTRG.32892"; transcript_id "MSTRG.32892.15"; exon_number "14";
chr11	StringTie	exon	64902516	64902680	1000	-	.	gene_id "MSTRG.32892"; transcript_id "MSTRG.32892.15"; exon_number "15";
chr11	StringTie	exon	64903288	64903364	1000	-	.	gene_id "MSTRG.32892"; transcript_id "MSTRG.32892.15"; exon_number "16";
chr11	StringTie	exon	64905563	64905655	1000	-	.	gene_id "MSTRG.32892"; transcript_id "MSTRG.32892.15"; exon_number "17";
chr11	StringTie	exon	64905742	64905848	1000	-	.	gene_id "MSTRG.32892"; transcript_id "MSTRG.32892.15"; exon_number "18";
chr11	StringTie	exon	64906113	64906193	1000	-	.	gene_id "MSTRG.32892"; transcript_id "MSTRG.32892.15"; exon_number "19";
chr11	StringTie	exon	64906334	64906533	1000	-	.	gene_id "MSTRG.32892"; transcript_id "MSTRG.32892.15"; exon_number "20";
chr11	StringTie	exon	64906665	64906815	1000	-	.	gene_id "MSTRG.32892"; transcript_id "MSTRG.32892.15"; exon_number "21";
chr11	StringTie	exon	64907255	64907415	1000	-	.	gene_id "MSTRG.32892"; transcript_id "MSTRG.32892.15"; exon_number "22";
chr11	StringTie	exon	64907525	64907664	1000	-	.	gene_id "MSTRG.32892"; transcript_id "MSTRG.32892.15"; exon_number "23";
chr11	StringTie	exon	64907748	64907890	1000	-	.	gene_id "MSTRG.32892"; transcript_id "MSTRG.32892.15"; exon_number "24";
chr11	StringTie	exon	64908991	64909150	1000	-	.	gene_id "MSTRG.32892"; transcript_id "MSTRG.32892.15"; exon_number "25";
chr11	StringTie	exon	64909271	64909367	1000	-	.	gene_id "MSTRG.32892"; transcript_id "MSTRG.32892.15"; exon_number "26";
chr11	StringTie	exon	64909681	64909924	1000	-	.	gene_id "MSTRG.32892"; transcript_id "MSTRG.32892.15"; exon_number "27";
chr11	StringTie	exon	64910040	64910195	1000	-	.	gene_id "MSTRG.32892"; transcript_id "MSTRG.32892.15"; exon_number "28";
chr11	StringTie	exon	64910616	64910708	1000	-	.	gene_id "MSTRG.32892"; transcript_id "MSTRG.32892.15"; exon_number "29";
chr11	StringTie	exon	64910807	64910954	1000	-	.	gene_id "MSTRG.32892"; transcript_id "MSTRG.32892.15"; exon_number "30";
chr11	StringTie	exon	64911038	64911275	1000	-	.	gene_id "MSTRG.32892"; transcript_id "MSTRG.32892.15"; exon_number "31";
chr11	StringTie	exon	64911842	64911982	1000	-	.	gene_id "MSTRG.32892"; transcript_id "MSTRG.32892.15"; exon_number "32";
chr11	StringTie	exon	64912085	64912249	1000	-	.	gene_id "MSTRG.32892"; transcript_id "MSTRG.32892.15"; exon_number "33";
chr11	StringTie	exon	64912327	64913136	1000	-	.	gene_id "MSTRG.32892"; transcript_id "MSTRG.32892.15"; exon_number "34";
chr11	StringTie	exon	64913266	64913401	1000	-	.	gene_id "MSTRG.32892"; transcript_id "MSTRG.32892.15"; exon_number "35";
chr11	StringTie	exon	64913821	64913923	1000	-	.	gene_id "MSTRG.32892"; transcript_id "MSTRG.32892.15"; exon_number "36";
chr11	StringTie	exon	64914081	64914252	1000	-	.	gene_id "MSTRG.32892"; transcript_id "MSTRG.32892.15"; exon_number "37";
chr11	StringTie	exon	64914338	64914500	1000	-	.	gene_id "MSTRG.32892"; transcript_id "MSTRG.32892.15"; exon_number "38";
chr11	StringTie	exon	64916937	64917254	1000	-	.	gene_id "MSTRG.32892"; transcript_id "MSTRG.32892.15"; exon_number "39";
chr11	StringTie	transcript	64894429	64917338	1000	-	.	gene_id "MSTRG.32892"; transcript_id "MSTRG.32892.16";
chr11	StringTie	exon	64894429	64895209	1000	-	.	gene_id "MSTRG.32892"; transcript_id "MSTRG.32892.16"; exon_number "1";
chr11	StringTie	exon	64895290	64895442	1000	-	.	gene_id "MSTRG.32892"; transcript_id "MSTRG.32892.16"; exon_number "2";
chr11	StringTie	exon	64896462	64896616	1000	-	.	gene_id "MSTRG.32892"; transcript_id "MSTRG.32892.16"; exon_number "3";
chr11	StringTie	exon	64896748	64896869	1000	-	.	gene_id "MSTRG.32892"; transcript_id "MSTRG.32892.16"; exon_number "4";
chr11	StringTie	exon	64897412	64897494	1000	-	.	gene_id "MSTRG.32892"; transcript_id "MSTRG.32892.16"; exon_number "5";
chr11	StringTie	exon	64897671	64897743	1000	-	.	gene_id "MSTRG.32892"; transcript_id "MSTRG.32892.16"; exon_number "6";
chr11	StringTie	exon	64897839	64897974	1000	-	.	gene_id "MSTRG.32892"; transcript_id "MSTRG.32892.16"; exon_number "7";
chr11	StringTie	exon	64898086	64898170	1000	-	.	gene_id "MSTRG.32892"; transcript_id "MSTRG.32892.16"; exon_number "8";
chr11	StringTie	exon	64898261	64898362	1000	-	.	gene_id "MSTRG.32892"; transcript_id "MSTRG.32892.16"; exon_number "9";
chr11	StringTie	exon	64898636	64898842	1000	-	.	gene_id "MSTRG.32892"; transcript_id "MSTRG.32892.16"; exon_number "10";
chr11	StringTie	exon	64900494	64900629	1000	-	.	gene_id "MSTRG.32892"; transcript_id "MSTRG.32892.16"; exon_number "11";
chr11	StringTie	exon	64900884	64901092	1000	-	.	gene_id "MSTRG.32892"; transcript_id "MSTRG.32892.16"; exon_number "12";
chr11	StringTie	exon	64901962	64902176	1000	-	.	gene_id "MSTRG.32892"; transcript_id "MSTRG.32892.16"; exon_number "13";
chr11	StringTie	exon	64902260	64902386	1000	-	.	gene_id "MSTRG.32892"; transcript_id "MSTRG.32892.16"; exon_number "14";
chr11	StringTie	exon	64902516	64902680	1000	-	.	gene_id "MSTRG.32892"; transcript_id "MSTRG.32892.16"; exon_number "15";
chr11	StringTie	exon	64903288	64903364	1000	-	.	gene_id "MSTRG.32892"; transcript_id "MSTRG.32892.16"; exon_number "16";
chr11	StringTie	exon	64903590	64903660	1000	-	.	gene_id "MSTRG.32892"; transcript_id "MSTRG.32892.16"; exon_number "17";
chr11	StringTie	exon	64905563	64905655	1000	-	.	gene_id "MSTRG.32892"; transcript_id "MSTRG.32892.16"; exon_number "18";
chr11	StringTie	exon	64905742	64905848	1000	-	.	gene_id "MSTRG.32892"; transcript_id "MSTRG.32892.16"; exon_number "19";
chr11	StringTie	exon	64906113	64906193	1000	-	.	gene_id "MSTRG.32892"; transcript_id "MSTRG.32892.16"; exon_number "20";
chr11	StringTie	exon	64906334	64906533	1000	-	.	gene_id "MSTRG.32892"; transcript_id "MSTRG.32892.16"; exon_number "21";
chr11	StringTie	exon	64906665	64906815	1000	-	.	gene_id "MSTRG.32892"; transcript_id "MSTRG.32892.16"; exon_number "22";
chr11	StringTie	exon	64907255	64907415	1000	-	.	gene_id "MSTRG.32892"; transcript_id "MSTRG.32892.16"; exon_number "23";
chr11	StringTie	exon	64907525	64907664	1000	-	.	gene_id "MSTRG.32892"; transcript_id "MSTRG.32892.16"; exon_number "24";
chr11	StringTie	exon	64907748	64907890	1000	-	.	gene_id "MSTRG.32892"; transcript_id "MSTRG.32892.16"; exon_number "25";
chr11	StringTie	exon	64908991	64909150	1000	-	.	gene_id "MSTRG.32892"; transcript_id "MSTRG.32892.16"; exon_number "26";
chr11	StringTie	exon	64909271	64909367	1000	-	.	gene_id "MSTRG.32892"; transcript_id "MSTRG.32892.16"; exon_number "27";
chr11	StringTie	exon	64909681	64909920	1000	-	.	gene_id "MSTRG.32892"; transcript_id "MSTRG.32892.16"; exon_number "28";
chr11	StringTie	exon	64910040	64910195	1000	-	.	gene_id "MSTRG.32892"; transcript_id "MSTRG.32892.16"; exon_number "29";
chr11	StringTie	exon	64910616	64910708	1000	-	.	gene_id "MSTRG.32892"; transcript_id "MSTRG.32892.16"; exon_number "30";
chr11	StringTie	exon	64910807	64910954	1000	-	.	gene_id "MSTRG.32892"; transcript_id "MSTRG.32892.16"; exon_number "31";
chr11	StringTie	exon	64911038	64911275	1000	-	.	gene_id "MSTRG.32892"; transcript_id "MSTRG.32892.16"; exon_number "32";
chr11	StringTie	exon	64911842	64911982	1000	-	.	gene_id "MSTRG.32892"; transcript_id "MSTRG.32892.16"; exon_number "33";
chr11	StringTie	exon	64912085	64912249	1000	-	.	gene_id "MSTRG.32892"; transcript_id "MSTRG.32892.16"; exon_number "34";
chr11	StringTie	exon	64912327	64913136	1000	-	.	gene_id "MSTRG.32892"; transcript_id "MSTRG.32892.16"; exon_number "35";
chr11	StringTie	exon	64913266	64913401	1000	-	.	gene_id "MSTRG.32892"; transcript_id "MSTRG.32892.16"; exon_number "36";
chr11	StringTie	exon	64913821	64913923	1000	-	.	gene_id "MSTRG.32892"; transcript_id "MSTRG.32892.16"; exon_number "37";
chr11	StringTie	exon	64914081	64914233	1000	-	.	gene_id "MSTRG.32892"; transcript_id "MSTRG.32892.16"; exon_number "38";
chr11	StringTie	exon	64914338	64914500	1000	-	.	gene_id "MSTRG.32892"; transcript_id "MSTRG.32892.16"; exon_number "39";
chr11	StringTie	exon	64916965	64917338	1000	-	.	gene_id "MSTRG.32892"; transcript_id "MSTRG.32892.16"; exon_number "40";
chr11	StringTie	transcript	64894433	64917280	1000	-	.	gene_id "MSTRG.32892"; transcript_id "MSTRG.32892.17";
chr11	StringTie	exon	64894433	64895209	1000	-	.	gene_id "MSTRG.32892"; transcript_id "MSTRG.32892.17"; exon_number "1";
chr11	StringTie	exon	64895290	64895442	1000	-	.	gene_id "MSTRG.32892"; transcript_id "MSTRG.32892.17"; exon_number "2";
chr11	StringTie	exon	64896462	64896616	1000	-	.	gene_id "MSTRG.32892"; transcript_id "MSTRG.32892.17"; exon_number "3";
chr11	StringTie	exon	64896748	64896869	1000	-	.	gene_id "MSTRG.32892"; transcript_id "MSTRG.32892.17"; exon_number "4";
chr11	StringTie	exon	64897412	64897494	1000	-	.	gene_id "MSTRG.32892"; transcript_id "MSTRG.32892.17"; exon_number "5";
chr11	StringTie	exon	64897671	64897743	1000	-	.	gene_id "MSTRG.32892"; transcript_id "MSTRG.32892.17"; exon_number "6";
chr11	StringTie	exon	64897839	64897974	1000	-	.	gene_id "MSTRG.32892"; transcript_id "MSTRG.32892.17"; exon_number "7";
chr11	StringTie	exon	64898086	64898170	1000	-	.	gene_id "MSTRG.32892"; transcript_id "MSTRG.32892.17"; exon_number "8";
chr11	StringTie	exon	64898261	64898362	1000	-	.	gene_id "MSTRG.32892"; transcript_id "MSTRG.32892.17"; exon_number "9";
chr11	StringTie	exon	64898636	64898842	1000	-	.	gene_id "MSTRG.32892"; transcript_id "MSTRG.32892.17"; exon_number "10";
chr11	StringTie	exon	64900494	64900629	1000	-	.	gene_id "MSTRG.32892"; transcript_id "MSTRG.32892.17"; exon_number "11";
chr11	StringTie	exon	64900884	64901092	1000	-	.	gene_id "MSTRG.32892"; transcript_id "MSTRG.32892.17"; exon_number "12";
chr11	StringTie	exon	64901962	64902176	1000	-	.	gene_id "MSTRG.32892"; transcript_id "MSTRG.32892.17"; exon_number "13";
chr11	StringTie	exon	64902260	64902386	1000	-	.	gene_id "MSTRG.32892"; transcript_id "MSTRG.32892.17"; exon_number "14";
chr11	StringTie	exon	64902516	64902680	1000	-	.	gene_id "MSTRG.32892"; transcript_id "MSTRG.32892.17"; exon_number "15";
chr11	StringTie	exon	64903288	64903364	1000	-	.	gene_id "MSTRG.32892"; transcript_id "MSTRG.32892.17"; exon_number "16";
chr11	StringTie	exon	64903590	64903660	1000	-	.	gene_id "MSTRG.32892"; transcript_id "MSTRG.32892.17"; exon_number "17";
chr11	StringTie	exon	64905563	64905655	1000	-	.	gene_id "MSTRG.32892"; transcript_id "MSTRG.32892.17"; exon_number "18";
chr11	StringTie	exon	64905742	64905848	1000	-	.	gene_id "MSTRG.32892"; transcript_id "MSTRG.32892.17"; exon_number "19";
chr11	StringTie	exon	64906113	64906193	1000	-	.	gene_id "MSTRG.32892"; transcript_id "MSTRG.32892.17"; exon_number "20";
chr11	StringTie	exon	64906334	64906533	1000	-	.	gene_id "MSTRG.32892"; transcript_id "MSTRG.32892.17"; exon_number "21";
chr11	StringTie	exon	64906665	64906815	1000	-	.	gene_id "MSTRG.32892"; transcript_id "MSTRG.32892.17"; exon_number "22";
chr11	StringTie	exon	64907255	64907415	1000	-	.	gene_id "MSTRG.32892"; transcript_id "MSTRG.32892.17"; exon_number "23";
chr11	StringTie	exon	64907516	64907664	1000	-	.	gene_id "MSTRG.32892"; transcript_id "MSTRG.32892.17"; exon_number "24";
chr11	StringTie	exon	64907748	64907890	1000	-	.	gene_id "MSTRG.32892"; transcript_id "MSTRG.32892.17"; exon_number "25";
chr11	StringTie	exon	64908991	64909150	1000	-	.	gene_id "MSTRG.32892"; transcript_id "MSTRG.32892.17"; exon_number "26";
chr11	StringTie	exon	64909271	64909367	1000	-	.	gene_id "MSTRG.32892"; transcript_id "MSTRG.32892.17"; exon_number "27";
chr11	StringTie	exon	64909681	64909924	1000	-	.	gene_id "MSTRG.32892"; transcript_id "MSTRG.32892.17"; exon_number "28";
chr11	StringTie	exon	64910040	64910195	1000	-	.	gene_id "MSTRG.32892"; transcript_id "MSTRG.32892.17"; exon_number "29";
chr11	StringTie	exon	64910616	64910708	1000	-	.	gene_id "MSTRG.32892"; transcript_id "MSTRG.32892.17"; exon_number "30";
chr11	StringTie	exon	64910807	64910954	1000	-	.	gene_id "MSTRG.32892"; transcript_id "MSTRG.32892.17"; exon_number "31";
chr11	StringTie	exon	64911038	64911275	1000	-	.	gene_id "MSTRG.32892"; transcript_id "MSTRG.32892.17"; exon_number "32";
chr11	StringTie	exon	64911842	64911982	1000	-	.	gene_id "MSTRG.32892"; transcript_id "MSTRG.32892.17"; exon_number "33";
chr11	StringTie	exon	64912085	64912249	1000	-	.	gene_id "MSTRG.32892"; transcript_id "MSTRG.32892.17"; exon_number "34";
chr11	StringTie	exon	64912327	64912423	1000	-	.	gene_id "MSTRG.32892"; transcript_id "MSTRG.32892.17"; exon_number "35";
chr11	StringTie	exon	64913038	64913136	1000	-	.	gene_id "MSTRG.32892"; transcript_id "MSTRG.32892.17"; exon_number "36";
chr11	StringTie	exon	64913266	64913401	1000	-	.	gene_id "MSTRG.32892"; transcript_id "MSTRG.32892.17"; exon_number "37";
chr11	StringTie	exon	64913821	64913923	1000	-	.	gene_id "MSTRG.32892"; transcript_id "MSTRG.32892.17"; exon_number "38";
chr11	StringTie	exon	64914081	64914233	1000	-	.	gene_id "MSTRG.32892"; transcript_id "MSTRG.32892.17"; exon_number "39";
chr11	StringTie	exon	64914338	64914500	1000	-	.	gene_id "MSTRG.32892"; transcript_id "MSTRG.32892.17"; exon_number "40";
chr11	StringTie	exon	64916965	64917280	1000	-	.	gene_id "MSTRG.32892"; transcript_id "MSTRG.32892.17"; exon_number "41";
chr11	StringTie	transcript	64894435	64917206	1000	-	.	gene_id "MSTRG.32892"; transcript_id "MSTRG.32892.18";
chr11	StringTie	exon	64894435	64895209	1000	-	.	gene_id "MSTRG.32892"; transcript_id "MSTRG.32892.18"; exon_number "1";
chr11	StringTie	exon	64895290	64895442	1000	-	.	gene_id "MSTRG.32892"; transcript_id "MSTRG.32892.18"; exon_number "2";
chr11	StringTie	exon	64896462	64896616	1000	-	.	gene_id "MSTRG.32892"; transcript_id "MSTRG.32892.18"; exon_number "3";
chr11	StringTie	exon	64896748	64896869	1000	-	.	gene_id "MSTRG.32892"; transcript_id "MSTRG.32892.18"; exon_number "4";
chr11	StringTie	exon	64897412	64897494	1000	-	.	gene_id "MSTRG.32892"; transcript_id "MSTRG.32892.18"; exon_number "5";
chr11	StringTie	exon	64897671	64897743	1000	-	.	gene_id "MSTRG.32892"; transcript_id "MSTRG.32892.18"; exon_number "6";
chr11	StringTie	exon	64897839	64897974	1000	-	.	gene_id "MSTRG.32892"; transcript_id "MSTRG.32892.18"; exon_number "7";
chr11	StringTie	exon	64898086	64898170	1000	-	.	gene_id "MSTRG.32892"; transcript_id "MSTRG.32892.18"; exon_number "8";
chr11	StringTie	exon	64898261	64898362	1000	-	.	gene_id "MSTRG.32892"; transcript_id "MSTRG.32892.18"; exon_number "9";
chr11	StringTie	exon	64898636	64898842	1000	-	.	gene_id "MSTRG.32892"; transcript_id "MSTRG.32892.18"; exon_number "10";
chr11	StringTie	exon	64900494	64900629	1000	-	.	gene_id "MSTRG.32892"; transcript_id "MSTRG.32892.18"; exon_number "11";
chr11	StringTie	exon	64900884	64901092	1000	-	.	gene_id "MSTRG.32892"; transcript_id "MSTRG.32892.18"; exon_number "12";
chr11	StringTie	exon	64901962	64902176	1000	-	.	gene_id "MSTRG.32892"; transcript_id "MSTRG.32892.18"; exon_number "13";
chr11	StringTie	exon	64902260	64902386	1000	-	.	gene_id "MSTRG.32892"; transcript_id "MSTRG.32892.18"; exon_number "14";
chr11	StringTie	exon	64902510	64902680	1000	-	.	gene_id "MSTRG.32892"; transcript_id "MSTRG.32892.18"; exon_number "15";
chr11	StringTie	exon	64903288	64903364	1000	-	.	gene_id "MSTRG.32892"; transcript_id "MSTRG.32892.18"; exon_number "16";
chr11	StringTie	exon	64903590	64903660	1000	-	.	gene_id "MSTRG.32892"; transcript_id "MSTRG.32892.18"; exon_number "17";
chr11	StringTie	exon	64905563	64905655	1000	-	.	gene_id "MSTRG.32892"; transcript_id "MSTRG.32892.18"; exon_number "18";
chr11	StringTie	exon	64905742	64905848	1000	-	.	gene_id "MSTRG.32892"; transcript_id "MSTRG.32892.18"; exon_number "19";
chr11	StringTie	exon	64906113	64906193	1000	-	.	gene_id "MSTRG.32892"; transcript_id "MSTRG.32892.18"; exon_number "20";
chr11	StringTie	exon	64906334	64906533	1000	-	.	gene_id "MSTRG.32892"; transcript_id "MSTRG.32892.18"; exon_number "21";
chr11	StringTie	exon	64906665	64906815	1000	-	.	gene_id "MSTRG.32892"; transcript_id "MSTRG.32892.18"; exon_number "22";
chr11	StringTie	exon	64907255	64907415	1000	-	.	gene_id "MSTRG.32892"; transcript_id "MSTRG.32892.18"; exon_number "23";
chr11	StringTie	exon	64907525	64907664	1000	-	.	gene_id "MSTRG.32892"; transcript_id "MSTRG.32892.18"; exon_number "24";
chr11	StringTie	exon	64907748	64907890	1000	-	.	gene_id "MSTRG.32892"; transcript_id "MSTRG.32892.18"; exon_number "25";
chr11	StringTie	exon	64908991	64909150	1000	-	.	gene_id "MSTRG.32892"; transcript_id "MSTRG.32892.18"; exon_number "26";
chr11	StringTie	exon	64909271	64909367	1000	-	.	gene_id "MSTRG.32892"; transcript_id "MSTRG.32892.18"; exon_number "27";
chr11	StringTie	exon	64909681	64909924	1000	-	.	gene_id "MSTRG.32892"; transcript_id "MSTRG.32892.18"; exon_number "28";
chr11	StringTie	exon	64910040	64910195	1000	-	.	gene_id "MSTRG.32892"; transcript_id "MSTRG.32892.18"; exon_number "29";
chr11	StringTie	exon	64910616	64910708	1000	-	.	gene_id "MSTRG.32892"; transcript_id "MSTRG.32892.18"; exon_number "30";
chr11	StringTie	exon	64910807	64910954	1000	-	.	gene_id "MSTRG.32892"; transcript_id "MSTRG.32892.18"; exon_number "31";
chr11	StringTie	exon	64911038	64911275	1000	-	.	gene_id "MSTRG.32892"; transcript_id "MSTRG.32892.18"; exon_number "32";
chr11	StringTie	exon	64911842	64911982	1000	-	.	gene_id "MSTRG.32892"; transcript_id "MSTRG.32892.18"; exon_number "33";
chr11	StringTie	exon	64912085	64912249	1000	-	.	gene_id "MSTRG.32892"; transcript_id "MSTRG.32892.18"; exon_number "34";
chr11	StringTie	exon	64912327	64912423	1000	-	.	gene_id "MSTRG.32892"; transcript_id "MSTRG.32892.18"; exon_number "35";
chr11	StringTie	exon	64913038	64913136	1000	-	.	gene_id "MSTRG.32892"; transcript_id "MSTRG.32892.18"; exon_number "36";
chr11	StringTie	exon	64913266	64914500	1000	-	.	gene_id "MSTRG.32892"; transcript_id "MSTRG.32892.18"; exon_number "37";
chr11	StringTie	exon	64916937	64917206	1000	-	.	gene_id "MSTRG.32892"; transcript_id "MSTRG.32892.18"; exon_number "38";
chr11	StringTie	transcript	64894438	64917287	1000	-	.	gene_id "MSTRG.32892"; transcript_id "MSTRG.32892.19";
chr11	StringTie	exon	64894438	64895209	1000	-	.	gene_id "MSTRG.32892"; transcript_id "MSTRG.32892.19"; exon_number "1";
chr11	StringTie	exon	64895290	64895442	1000	-	.	gene_id "MSTRG.32892"; transcript_id "MSTRG.32892.19"; exon_number "2";
chr11	StringTie	exon	64896462	64896616	1000	-	.	gene_id "MSTRG.32892"; transcript_id "MSTRG.32892.19"; exon_number "3";
chr11	StringTie	exon	64896748	64896869	1000	-	.	gene_id "MSTRG.32892"; transcript_id "MSTRG.32892.19"; exon_number "4";
chr11	StringTie	exon	64897412	64897494	1000	-	.	gene_id "MSTRG.32892"; transcript_id "MSTRG.32892.19"; exon_number "5";
chr11	StringTie	exon	64897671	64897743	1000	-	.	gene_id "MSTRG.32892"; transcript_id "MSTRG.32892.19"; exon_number "6";
chr11	StringTie	exon	64897839	64897974	1000	-	.	gene_id "MSTRG.32892"; transcript_id "MSTRG.32892.19"; exon_number "7";
chr11	StringTie	exon	64898086	64898170	1000	-	.	gene_id "MSTRG.32892"; transcript_id "MSTRG.32892.19"; exon_number "8";
chr11	StringTie	exon	64898261	64898362	1000	-	.	gene_id "MSTRG.32892"; transcript_id "MSTRG.32892.19"; exon_number "9";
chr11	StringTie	exon	64898636	64898842	1000	-	.	gene_id "MSTRG.32892"; transcript_id "MSTRG.32892.19"; exon_number "10";
chr11	StringTie	exon	64900494	64900629	1000	-	.	gene_id "MSTRG.32892"; transcript_id "MSTRG.32892.19"; exon_number "11";
chr11	StringTie	exon	64900884	64901092	1000	-	.	gene_id "MSTRG.32892"; transcript_id "MSTRG.32892.19"; exon_number "12";
chr11	StringTie	exon	64901962	64902176	1000	-	.	gene_id "MSTRG.32892"; transcript_id "MSTRG.32892.19"; exon_number "13";
chr11	StringTie	exon	64902260	64902386	1000	-	.	gene_id "MSTRG.32892"; transcript_id "MSTRG.32892.19"; exon_number "14";
chr11	StringTie	exon	64902516	64902680	1000	-	.	gene_id "MSTRG.32892"; transcript_id "MSTRG.32892.19"; exon_number "15";
chr11	StringTie	exon	64903288	64903364	1000	-	.	gene_id "MSTRG.32892"; transcript_id "MSTRG.32892.19"; exon_number "16";
chr11	StringTie	exon	64903590	64903660	1000	-	.	gene_id "MSTRG.32892"; transcript_id "MSTRG.32892.19"; exon_number "17";
chr11	StringTie	exon	64905563	64905655	1000	-	.	gene_id "MSTRG.32892"; transcript_id "MSTRG.32892.19"; exon_number "18";
chr11	StringTie	exon	64905742	64905848	1000	-	.	gene_id "MSTRG.32892"; transcript_id "MSTRG.32892.19"; exon_number "19";
chr11	StringTie	exon	64906113	64906193	1000	-	.	gene_id "MSTRG.32892"; transcript_id "MSTRG.32892.19"; exon_number "20";
chr11	StringTie	exon	64906334	64906533	1000	-	.	gene_id "MSTRG.32892"; transcript_id "MSTRG.32892.19"; exon_number "21";
chr11	StringTie	exon	64906665	64906815	1000	-	.	gene_id "MSTRG.32892"; transcript_id "MSTRG.32892.19"; exon_number "22";
chr11	StringTie	exon	64907255	64907415	1000	-	.	gene_id "MSTRG.32892"; transcript_id "MSTRG.32892.19"; exon_number "23";
chr11	StringTie	exon	64907525	64907664	1000	-	.	gene_id "MSTRG.32892"; transcript_id "MSTRG.32892.19"; exon_number "24";
chr11	StringTie	exon	64907748	64907890	1000	-	.	gene_id "MSTRG.32892"; transcript_id "MSTRG.32892.19"; exon_number "25";
chr11	StringTie	exon	64908991	64909150	1000	-	.	gene_id "MSTRG.32892"; transcript_id "MSTRG.32892.19"; exon_number "26";
chr11	StringTie	exon	64909271	64909367	1000	-	.	gene_id "MSTRG.32892"; transcript_id "MSTRG.32892.19"; exon_number "27";
chr11	StringTie	exon	64909681	64909924	1000	-	.	gene_id "MSTRG.32892"; transcript_id "MSTRG.32892.19"; exon_number "28";
chr11	StringTie	exon	64910040	64910195	1000	-	.	gene_id "MSTRG.32892"; transcript_id "MSTRG.32892.19"; exon_number "29";
chr11	StringTie	exon	64910616	64910708	1000	-	.	gene_id "MSTRG.32892"; transcript_id "MSTRG.32892.19"; exon_number "30";
chr11	StringTie	exon	64910807	64910954	1000	-	.	gene_id "MSTRG.32892"; transcript_id "MSTRG.32892.19"; exon_number "31";
chr11	StringTie	exon	64911038	64911275	1000	-	.	gene_id "MSTRG.32892"; transcript_id "MSTRG.32892.19"; exon_number "32";
chr11	StringTie	exon	64911842	64911982	1000	-	.	gene_id "MSTRG.32892"; transcript_id "MSTRG.32892.19"; exon_number "33";
chr11	StringTie	exon	64912085	64912249	1000	-	.	gene_id "MSTRG.32892"; transcript_id "MSTRG.32892.19"; exon_number "34";
chr11	StringTie	exon	64912327	64912423	1000	-	.	gene_id "MSTRG.32892"; transcript_id "MSTRG.32892.19"; exon_number "35";
chr11	StringTie	exon	64913038	64913136	1000	-	.	gene_id "MSTRG.32892"; transcript_id "MSTRG.32892.19"; exon_number "36";
chr11	StringTie	exon	64913266	64913401	1000	-	.	gene_id "MSTRG.32892"; transcript_id "MSTRG.32892.19"; exon_number "37";
chr11	StringTie	exon	64913821	64913923	1000	-	.	gene_id "MSTRG.32892"; transcript_id "MSTRG.32892.19"; exon_number "38";
chr11	StringTie	exon	64914081	64914233	1000	-	.	gene_id "MSTRG.32892"; transcript_id "MSTRG.32892.19"; exon_number "39";
chr11	StringTie	exon	64914338	64914500	1000	-	.	gene_id "MSTRG.32892"; transcript_id "MSTRG.32892.19"; exon_number "40";
chr11	StringTie	exon	64916937	64917287	1000	-	.	gene_id "MSTRG.32892"; transcript_id "MSTRG.32892.19"; exon_number "41";
chr11	StringTie	transcript	64893993	64917460	1000	-	.	gene_id "MSTRG.32892"; transcript_id "MSTRG.32892.2";
chr11	StringTie	exon	64893993	64895209	1000	-	.	gene_id "MSTRG.32892"; transcript_id "MSTRG.32892.2"; exon_number "1";
chr11	StringTie	exon	64895290	64895442	1000	-	.	gene_id "MSTRG.32892"; transcript_id "MSTRG.32892.2"; exon_number "2";
chr11	StringTie	exon	64896462	64896616	1000	-	.	gene_id "MSTRG.32892"; transcript_id "MSTRG.32892.2"; exon_number "3";
chr11	StringTie	exon	64896748	64896869	1000	-	.	gene_id "MSTRG.32892"; transcript_id "MSTRG.32892.2"; exon_number "4";
chr11	StringTie	exon	64897412	64897494	1000	-	.	gene_id "MSTRG.32892"; transcript_id "MSTRG.32892.2"; exon_number "5";
chr11	StringTie	exon	64897671	64897743	1000	-	.	gene_id "MSTRG.32892"; transcript_id "MSTRG.32892.2"; exon_number "6";
chr11	StringTie	exon	64897839	64897974	1000	-	.	gene_id "MSTRG.32892"; transcript_id "MSTRG.32892.2"; exon_number "7";
chr11	StringTie	exon	64898086	64898170	1000	-	.	gene_id "MSTRG.32892"; transcript_id "MSTRG.32892.2"; exon_number "8";
chr11	StringTie	exon	64898261	64898362	1000	-	.	gene_id "MSTRG.32892"; transcript_id "MSTRG.32892.2"; exon_number "9";
chr11	StringTie	exon	64898636	64898842	1000	-	.	gene_id "MSTRG.32892"; transcript_id "MSTRG.32892.2"; exon_number "10";
chr11	StringTie	exon	64900494	64900629	1000	-	.	gene_id "MSTRG.32892"; transcript_id "MSTRG.32892.2"; exon_number "11";
chr11	StringTie	exon	64900884	64901092	1000	-	.	gene_id "MSTRG.32892"; transcript_id "MSTRG.32892.2"; exon_number "12";
chr11	StringTie	exon	64901962	64902176	1000	-	.	gene_id "MSTRG.32892"; transcript_id "MSTRG.32892.2"; exon_number "13";
chr11	StringTie	exon	64902260	64902386	1000	-	.	gene_id "MSTRG.32892"; transcript_id "MSTRG.32892.2"; exon_number "14";
chr11	StringTie	exon	64902516	64902680	1000	-	.	gene_id "MSTRG.32892"; transcript_id "MSTRG.32892.2"; exon_number "15";
chr11	StringTie	exon	64903288	64903364	1000	-	.	gene_id "MSTRG.32892"; transcript_id "MSTRG.32892.2"; exon_number "16";
chr11	StringTie	exon	64903590	64903660	1000	-	.	gene_id "MSTRG.32892"; transcript_id "MSTRG.32892.2"; exon_number "17";
chr11	StringTie	exon	64905563	64905655	1000	-	.	gene_id "MSTRG.32892"; transcript_id "MSTRG.32892.2"; exon_number "18";
chr11	StringTie	exon	64905742	64905848	1000	-	.	gene_id "MSTRG.32892"; transcript_id "MSTRG.32892.2"; exon_number "19";
chr11	StringTie	exon	64906113	64906193	1000	-	.	gene_id "MSTRG.32892"; transcript_id "MSTRG.32892.2"; exon_number "20";
chr11	StringTie	exon	64906334	64906533	1000	-	.	gene_id "MSTRG.32892"; transcript_id "MSTRG.32892.2"; exon_number "21";
chr11	StringTie	exon	64906665	64906815	1000	-	.	gene_id "MSTRG.32892"; transcript_id "MSTRG.32892.2"; exon_number "22";
chr11	StringTie	exon	64907255	64907415	1000	-	.	gene_id "MSTRG.32892"; transcript_id "MSTRG.32892.2"; exon_number "23";
chr11	StringTie	exon	64907525	64907664	1000	-	.	gene_id "MSTRG.32892"; transcript_id "MSTRG.32892.2"; exon_number "24";
chr11	StringTie	exon	64907748	64907890	1000	-	.	gene_id "MSTRG.32892"; transcript_id "MSTRG.32892.2"; exon_number "25";
chr11	StringTie	exon	64908991	64909150	1000	-	.	gene_id "MSTRG.32892"; transcript_id "MSTRG.32892.2"; exon_number "26";
chr11	StringTie	exon	64909271	64909367	1000	-	.	gene_id "MSTRG.32892"; transcript_id "MSTRG.32892.2"; exon_number "27";
chr11	StringTie	exon	64909681	64909924	1000	-	.	gene_id "MSTRG.32892"; transcript_id "MSTRG.32892.2"; exon_number "28";
chr11	StringTie	exon	64910040	64910195	1000	-	.	gene_id "MSTRG.32892"; transcript_id "MSTRG.32892.2"; exon_number "29";
chr11	StringTie	exon	64910616	64910708	1000	-	.	gene_id "MSTRG.32892"; transcript_id "MSTRG.32892.2"; exon_number "30";
chr11	StringTie	exon	64910807	64910954	1000	-	.	gene_id "MSTRG.32892"; transcript_id "MSTRG.32892.2"; exon_number "31";
chr11	StringTie	exon	64911038	64911275	1000	-	.	gene_id "MSTRG.32892"; transcript_id "MSTRG.32892.2"; exon_number "32";
chr11	StringTie	exon	64911842	64911982	1000	-	.	gene_id "MSTRG.32892"; transcript_id "MSTRG.32892.2"; exon_number "33";
chr11	StringTie	exon	64912085	64912249	1000	-	.	gene_id "MSTRG.32892"; transcript_id "MSTRG.32892.2"; exon_number "34";
chr11	StringTie	exon	64912327	64912423	1000	-	.	gene_id "MSTRG.32892"; transcript_id "MSTRG.32892.2"; exon_number "35";
chr11	StringTie	exon	64913038	64913136	1000	-	.	gene_id "MSTRG.32892"; transcript_id "MSTRG.32892.2"; exon_number "36";
chr11	StringTie	exon	64913266	64913401	1000	-	.	gene_id "MSTRG.32892"; transcript_id "MSTRG.32892.2"; exon_number "37";
chr11	StringTie	exon	64913821	64913923	1000	-	.	gene_id "MSTRG.32892"; transcript_id "MSTRG.32892.2"; exon_number "38";
chr11	StringTie	exon	64914081	64914233	1000	-	.	gene_id "MSTRG.32892"; transcript_id "MSTRG.32892.2"; exon_number "39";
chr11	StringTie	exon	64914338	64914500	1000	-	.	gene_id "MSTRG.32892"; transcript_id "MSTRG.32892.2"; exon_number "40";
chr11	StringTie	exon	64916965	64917460	1000	-	.	gene_id "MSTRG.32892"; transcript_id "MSTRG.32892.2"; exon_number "41";
chr11	StringTie	transcript	64894439	64917190	1000	-	.	gene_id "MSTRG.32892"; transcript_id "MSTRG.32892.20";
chr11	StringTie	exon	64894439	64895209	1000	-	.	gene_id "MSTRG.32892"; transcript_id "MSTRG.32892.20"; exon_number "1";
chr11	StringTie	exon	64895290	64895442	1000	-	.	gene_id "MSTRG.32892"; transcript_id "MSTRG.32892.20"; exon_number "2";
chr11	StringTie	exon	64896462	64896616	1000	-	.	gene_id "MSTRG.32892"; transcript_id "MSTRG.32892.20"; exon_number "3";
chr11	StringTie	exon	64896748	64896869	1000	-	.	gene_id "MSTRG.32892"; transcript_id "MSTRG.32892.20"; exon_number "4";
chr11	StringTie	exon	64897412	64897494	1000	-	.	gene_id "MSTRG.32892"; transcript_id "MSTRG.32892.20"; exon_number "5";
chr11	StringTie	exon	64897671	64897743	1000	-	.	gene_id "MSTRG.32892"; transcript_id "MSTRG.32892.20"; exon_number "6";
chr11	StringTie	exon	64897839	64897974	1000	-	.	gene_id "MSTRG.32892"; transcript_id "MSTRG.32892.20"; exon_number "7";
chr11	StringTie	exon	64898086	64898170	1000	-	.	gene_id "MSTRG.32892"; transcript_id "MSTRG.32892.20"; exon_number "8";
chr11	StringTie	exon	64898261	64898362	1000	-	.	gene_id "MSTRG.32892"; transcript_id "MSTRG.32892.20"; exon_number "9";
chr11	StringTie	exon	64898636	64898842	1000	-	.	gene_id "MSTRG.32892"; transcript_id "MSTRG.32892.20"; exon_number "10";
chr11	StringTie	exon	64900494	64900629	1000	-	.	gene_id "MSTRG.32892"; transcript_id "MSTRG.32892.20"; exon_number "11";
chr11	StringTie	exon	64900884	64901092	1000	-	.	gene_id "MSTRG.32892"; transcript_id "MSTRG.32892.20"; exon_number "12";
chr11	StringTie	exon	64901962	64902176	1000	-	.	gene_id "MSTRG.32892"; transcript_id "MSTRG.32892.20"; exon_number "13";
chr11	StringTie	exon	64902260	64902386	1000	-	.	gene_id "MSTRG.32892"; transcript_id "MSTRG.32892.20"; exon_number "14";
chr11	StringTie	exon	64902510	64902680	1000	-	.	gene_id "MSTRG.32892"; transcript_id "MSTRG.32892.20"; exon_number "15";
chr11	StringTie	exon	64903288	64903364	1000	-	.	gene_id "MSTRG.32892"; transcript_id "MSTRG.32892.20"; exon_number "16";
chr11	StringTie	exon	64905563	64905655	1000	-	.	gene_id "MSTRG.32892"; transcript_id "MSTRG.32892.20"; exon_number "17";
chr11	StringTie	exon	64905742	64905848	1000	-	.	gene_id "MSTRG.32892"; transcript_id "MSTRG.32892.20"; exon_number "18";
chr11	StringTie	exon	64906113	64906193	1000	-	.	gene_id "MSTRG.32892"; transcript_id "MSTRG.32892.20"; exon_number "19";
chr11	StringTie	exon	64906334	64906533	1000	-	.	gene_id "MSTRG.32892"; transcript_id "MSTRG.32892.20"; exon_number "20";
chr11	StringTie	exon	64906665	64906815	1000	-	.	gene_id "MSTRG.32892"; transcript_id "MSTRG.32892.20"; exon_number "21";
chr11	StringTie	exon	64907255	64907415	1000	-	.	gene_id "MSTRG.32892"; transcript_id "MSTRG.32892.20"; exon_number "22";
chr11	StringTie	exon	64907525	64907664	1000	-	.	gene_id "MSTRG.32892"; transcript_id "MSTRG.32892.20"; exon_number "23";
chr11	StringTie	exon	64907748	64907890	1000	-	.	gene_id "MSTRG.32892"; transcript_id "MSTRG.32892.20"; exon_number "24";
chr11	StringTie	exon	64908991	64909150	1000	-	.	gene_id "MSTRG.32892"; transcript_id "MSTRG.32892.20"; exon_number "25";
chr11	StringTie	exon	64909271	64909367	1000	-	.	gene_id "MSTRG.32892"; transcript_id "MSTRG.32892.20"; exon_number "26";
chr11	StringTie	exon	64909681	64909924	1000	-	.	gene_id "MSTRG.32892"; transcript_id "MSTRG.32892.20"; exon_number "27";
chr11	StringTie	exon	64910040	64910195	1000	-	.	gene_id "MSTRG.32892"; transcript_id "MSTRG.32892.20"; exon_number "28";
chr11	StringTie	exon	64910616	64910708	1000	-	.	gene_id "MSTRG.32892"; transcript_id "MSTRG.32892.20"; exon_number "29";
chr11	StringTie	exon	64910807	64910954	1000	-	.	gene_id "MSTRG.32892"; transcript_id "MSTRG.32892.20"; exon_number "30";
chr11	StringTie	exon	64911038	64911275	1000	-	.	gene_id "MSTRG.32892"; transcript_id "MSTRG.32892.20"; exon_number "31";
chr11	StringTie	exon	64911842	64911982	1000	-	.	gene_id "MSTRG.32892"; transcript_id "MSTRG.32892.20"; exon_number "32";
chr11	StringTie	exon	64912085	64912249	1000	-	.	gene_id "MSTRG.32892"; transcript_id "MSTRG.32892.20"; exon_number "33";
chr11	StringTie	exon	64912327	64912423	1000	-	.	gene_id "MSTRG.32892"; transcript_id "MSTRG.32892.20"; exon_number "34";
chr11	StringTie	exon	64913038	64913136	1000	-	.	gene_id "MSTRG.32892"; transcript_id "MSTRG.32892.20"; exon_number "35";
chr11	StringTie	exon	64913266	64913378	1000	-	.	gene_id "MSTRG.32892"; transcript_id "MSTRG.32892.20"; exon_number "36";
chr11	StringTie	exon	64913821	64913923	1000	-	.	gene_id "MSTRG.32892"; transcript_id "MSTRG.32892.20"; exon_number "37";
chr11	StringTie	exon	64914081	64914233	1000	-	.	gene_id "MSTRG.32892"; transcript_id "MSTRG.32892.20"; exon_number "38";
chr11	StringTie	exon	64914338	64914500	1000	-	.	gene_id "MSTRG.32892"; transcript_id "MSTRG.32892.20"; exon_number "39";
chr11	StringTie	exon	64916965	64917190	1000	-	.	gene_id "MSTRG.32892"; transcript_id "MSTRG.32892.20"; exon_number "40";
chr11	StringTie	transcript	64894440	64917310	1000	-	.	gene_id "MSTRG.32892"; transcript_id "MSTRG.32892.21";
chr11	StringTie	exon	64894440	64895209	1000	-	.	gene_id "MSTRG.32892"; transcript_id "MSTRG.32892.21"; exon_number "1";
chr11	StringTie	exon	64895290	64895442	1000	-	.	gene_id "MSTRG.32892"; transcript_id "MSTRG.32892.21"; exon_number "2";
chr11	StringTie	exon	64896462	64896616	1000	-	.	gene_id "MSTRG.32892"; transcript_id "MSTRG.32892.21"; exon_number "3";
chr11	StringTie	exon	64896748	64896869	1000	-	.	gene_id "MSTRG.32892"; transcript_id "MSTRG.32892.21"; exon_number "4";
chr11	StringTie	exon	64897412	64897494	1000	-	.	gene_id "MSTRG.32892"; transcript_id "MSTRG.32892.21"; exon_number "5";
chr11	StringTie	exon	64897671	64897743	1000	-	.	gene_id "MSTRG.32892"; transcript_id "MSTRG.32892.21"; exon_number "6";
chr11	StringTie	exon	64897839	64897974	1000	-	.	gene_id "MSTRG.32892"; transcript_id "MSTRG.32892.21"; exon_number "7";
chr11	StringTie	exon	64898086	64898170	1000	-	.	gene_id "MSTRG.32892"; transcript_id "MSTRG.32892.21"; exon_number "8";
chr11	StringTie	exon	64898261	64898362	1000	-	.	gene_id "MSTRG.32892"; transcript_id "MSTRG.32892.21"; exon_number "9";
chr11	StringTie	exon	64898636	64898842	1000	-	.	gene_id "MSTRG.32892"; transcript_id "MSTRG.32892.21"; exon_number "10";
chr11	StringTie	exon	64900494	64900629	1000	-	.	gene_id "MSTRG.32892"; transcript_id "MSTRG.32892.21"; exon_number "11";
chr11	StringTie	exon	64900884	64901092	1000	-	.	gene_id "MSTRG.32892"; transcript_id "MSTRG.32892.21"; exon_number "12";
chr11	StringTie	exon	64901962	64902176	1000	-	.	gene_id "MSTRG.32892"; transcript_id "MSTRG.32892.21"; exon_number "13";
chr11	StringTie	exon	64902260	64902386	1000	-	.	gene_id "MSTRG.32892"; transcript_id "MSTRG.32892.21"; exon_number "14";
chr11	StringTie	exon	64902516	64902680	1000	-	.	gene_id "MSTRG.32892"; transcript_id "MSTRG.32892.21"; exon_number "15";
chr11	StringTie	exon	64903288	64903364	1000	-	.	gene_id "MSTRG.32892"; transcript_id "MSTRG.32892.21"; exon_number "16";
chr11	StringTie	exon	64903590	64903660	1000	-	.	gene_id "MSTRG.32892"; transcript_id "MSTRG.32892.21"; exon_number "17";
chr11	StringTie	exon	64905563	64905655	1000	-	.	gene_id "MSTRG.32892"; transcript_id "MSTRG.32892.21"; exon_number "18";
chr11	StringTie	exon	64905742	64905848	1000	-	.	gene_id "MSTRG.32892"; transcript_id "MSTRG.32892.21"; exon_number "19";
chr11	StringTie	exon	64906113	64906193	1000	-	.	gene_id "MSTRG.32892"; transcript_id "MSTRG.32892.21"; exon_number "20";
chr11	StringTie	exon	64906334	64906533	1000	-	.	gene_id "MSTRG.32892"; transcript_id "MSTRG.32892.21"; exon_number "21";
chr11	StringTie	exon	64906665	64906815	1000	-	.	gene_id "MSTRG.32892"; transcript_id "MSTRG.32892.21"; exon_number "22";
chr11	StringTie	exon	64907255	64907415	1000	-	.	gene_id "MSTRG.32892"; transcript_id "MSTRG.32892.21"; exon_number "23";
chr11	StringTie	exon	64907525	64907664	1000	-	.	gene_id "MSTRG.32892"; transcript_id "MSTRG.32892.21"; exon_number "24";
chr11	StringTie	exon	64907748	64907890	1000	-	.	gene_id "MSTRG.32892"; transcript_id "MSTRG.32892.21"; exon_number "25";
chr11	StringTie	exon	64908991	64909150	1000	-	.	gene_id "MSTRG.32892"; transcript_id "MSTRG.32892.21"; exon_number "26";
chr11	StringTie	exon	64909271	64909367	1000	-	.	gene_id "MSTRG.32892"; transcript_id "MSTRG.32892.21"; exon_number "27";
chr11	StringTie	exon	64909681	64909801	1000	-	.	gene_id "MSTRG.32892"; transcript_id "MSTRG.32892.21"; exon_number "28";
chr11	StringTie	exon	64909841	64909924	1000	-	.	gene_id "MSTRG.32892"; transcript_id "MSTRG.32892.21"; exon_number "29";
chr11	StringTie	exon	64910040	64910195	1000	-	.	gene_id "MSTRG.32892"; transcript_id "MSTRG.32892.21"; exon_number "30";
chr11	StringTie	exon	64910616	64910708	1000	-	.	gene_id "MSTRG.32892"; transcript_id "MSTRG.32892.21"; exon_number "31";
chr11	StringTie	exon	64910807	64910954	1000	-	.	gene_id "MSTRG.32892"; transcript_id "MSTRG.32892.21"; exon_number "32";
chr11	StringTie	exon	64911038	64911275	1000	-	.	gene_id "MSTRG.32892"; transcript_id "MSTRG.32892.21"; exon_number "33";
chr11	StringTie	exon	64911842	64911982	1000	-	.	gene_id "MSTRG.32892"; transcript_id "MSTRG.32892.21"; exon_number "34";
chr11	StringTie	exon	64912085	64912249	1000	-	.	gene_id "MSTRG.32892"; transcript_id "MSTRG.32892.21"; exon_number "35";
chr11	StringTie	exon	64912327	64912423	1000	-	.	gene_id "MSTRG.32892"; transcript_id "MSTRG.32892.21"; exon_number "36";
chr11	StringTie	exon	64913038	64913136	1000	-	.	gene_id "MSTRG.32892"; transcript_id "MSTRG.32892.21"; exon_number "37";
chr11	StringTie	exon	64913266	64913401	1000	-	.	gene_id "MSTRG.32892"; transcript_id "MSTRG.32892.21"; exon_number "38";
chr11	StringTie	exon	64913821	64913923	1000	-	.	gene_id "MSTRG.32892"; transcript_id "MSTRG.32892.21"; exon_number "39";
chr11	StringTie	exon	64914081	64914233	1000	-	.	gene_id "MSTRG.32892"; transcript_id "MSTRG.32892.21"; exon_number "40";
chr11	StringTie	exon	64914338	64914500	1000	-	.	gene_id "MSTRG.32892"; transcript_id "MSTRG.32892.21"; exon_number "41";
chr11	StringTie	exon	64916965	64917310	1000	-	.	gene_id "MSTRG.32892"; transcript_id "MSTRG.32892.21"; exon_number "42";
chr11	StringTie	transcript	64894444	64917263	1000	-	.	gene_id "MSTRG.32892"; transcript_id "MSTRG.32892.22";
chr11	StringTie	exon	64894444	64895209	1000	-	.	gene_id "MSTRG.32892"; transcript_id "MSTRG.32892.22"; exon_number "1";
chr11	StringTie	exon	64895290	64895442	1000	-	.	gene_id "MSTRG.32892"; transcript_id "MSTRG.32892.22"; exon_number "2";
chr11	StringTie	exon	64896462	64896616	1000	-	.	gene_id "MSTRG.32892"; transcript_id "MSTRG.32892.22"; exon_number "3";
chr11	StringTie	exon	64896748	64896869	1000	-	.	gene_id "MSTRG.32892"; transcript_id "MSTRG.32892.22"; exon_number "4";
chr11	StringTie	exon	64897412	64897494	1000	-	.	gene_id "MSTRG.32892"; transcript_id "MSTRG.32892.22"; exon_number "5";
chr11	StringTie	exon	64897671	64897743	1000	-	.	gene_id "MSTRG.32892"; transcript_id "MSTRG.32892.22"; exon_number "6";
chr11	StringTie	exon	64897839	64897974	1000	-	.	gene_id "MSTRG.32892"; transcript_id "MSTRG.32892.22"; exon_number "7";
chr11	StringTie	exon	64898086	64898170	1000	-	.	gene_id "MSTRG.32892"; transcript_id "MSTRG.32892.22"; exon_number "8";
chr11	StringTie	exon	64898261	64898362	1000	-	.	gene_id "MSTRG.32892"; transcript_id "MSTRG.32892.22"; exon_number "9";
chr11	StringTie	exon	64898636	64898842	1000	-	.	gene_id "MSTRG.32892"; transcript_id "MSTRG.32892.22"; exon_number "10";
chr11	StringTie	exon	64900494	64900629	1000	-	.	gene_id "MSTRG.32892"; transcript_id "MSTRG.32892.22"; exon_number "11";
chr11	StringTie	exon	64900884	64901092	1000	-	.	gene_id "MSTRG.32892"; transcript_id "MSTRG.32892.22"; exon_number "12";
chr11	StringTie	exon	64901962	64902176	1000	-	.	gene_id "MSTRG.32892"; transcript_id "MSTRG.32892.22"; exon_number "13";
chr11	StringTie	exon	64902260	64902386	1000	-	.	gene_id "MSTRG.32892"; transcript_id "MSTRG.32892.22"; exon_number "14";
chr11	StringTie	exon	64902510	64902680	1000	-	.	gene_id "MSTRG.32892"; transcript_id "MSTRG.32892.22"; exon_number "15";
chr11	StringTie	exon	64903288	64903364	1000	-	.	gene_id "MSTRG.32892"; transcript_id "MSTRG.32892.22"; exon_number "16";
chr11	StringTie	exon	64903590	64903660	1000	-	.	gene_id "MSTRG.32892"; transcript_id "MSTRG.32892.22"; exon_number "17";
chr11	StringTie	exon	64905563	64905655	1000	-	.	gene_id "MSTRG.32892"; transcript_id "MSTRG.32892.22"; exon_number "18";
chr11	StringTie	exon	64905742	64905848	1000	-	.	gene_id "MSTRG.32892"; transcript_id "MSTRG.32892.22"; exon_number "19";
chr11	StringTie	exon	64906113	64906193	1000	-	.	gene_id "MSTRG.32892"; transcript_id "MSTRG.32892.22"; exon_number "20";
chr11	StringTie	exon	64906334	64906533	1000	-	.	gene_id "MSTRG.32892"; transcript_id "MSTRG.32892.22"; exon_number "21";
chr11	StringTie	exon	64906665	64906815	1000	-	.	gene_id "MSTRG.32892"; transcript_id "MSTRG.32892.22"; exon_number "22";
chr11	StringTie	exon	64907255	64907415	1000	-	.	gene_id "MSTRG.32892"; transcript_id "MSTRG.32892.22"; exon_number "23";
chr11	StringTie	exon	64907525	64907664	1000	-	.	gene_id "MSTRG.32892"; transcript_id "MSTRG.32892.22"; exon_number "24";
chr11	StringTie	exon	64907748	64907890	1000	-	.	gene_id "MSTRG.32892"; transcript_id "MSTRG.32892.22"; exon_number "25";
chr11	StringTie	exon	64908991	64909145	1000	-	.	gene_id "MSTRG.32892"; transcript_id "MSTRG.32892.22"; exon_number "26";
chr11	StringTie	exon	64909271	64909367	1000	-	.	gene_id "MSTRG.32892"; transcript_id "MSTRG.32892.22"; exon_number "27";
chr11	StringTie	exon	64909681	64909924	1000	-	.	gene_id "MSTRG.32892"; transcript_id "MSTRG.32892.22"; exon_number "28";
chr11	StringTie	exon	64910040	64910195	1000	-	.	gene_id "MSTRG.32892"; transcript_id "MSTRG.32892.22"; exon_number "29";
chr11	StringTie	exon	64910616	64910708	1000	-	.	gene_id "MSTRG.32892"; transcript_id "MSTRG.32892.22"; exon_number "30";
chr11	StringTie	exon	64910807	64910954	1000	-	.	gene_id "MSTRG.32892"; transcript_id "MSTRG.32892.22"; exon_number "31";
chr11	StringTie	exon	64911038	64911275	1000	-	.	gene_id "MSTRG.32892"; transcript_id "MSTRG.32892.22"; exon_number "32";
chr11	StringTie	exon	64911842	64911982	1000	-	.	gene_id "MSTRG.32892"; transcript_id "MSTRG.32892.22"; exon_number "33";
chr11	StringTie	exon	64912085	64912249	1000	-	.	gene_id "MSTRG.32892"; transcript_id "MSTRG.32892.22"; exon_number "34";
chr11	StringTie	exon	64912327	64912423	1000	-	.	gene_id "MSTRG.32892"; transcript_id "MSTRG.32892.22"; exon_number "35";
chr11	StringTie	exon	64913038	64913136	1000	-	.	gene_id "MSTRG.32892"; transcript_id "MSTRG.32892.22"; exon_number "36";
chr11	StringTie	exon	64913266	64913401	1000	-	.	gene_id "MSTRG.32892"; transcript_id "MSTRG.32892.22"; exon_number "37";
chr11	StringTie	exon	64913821	64913923	1000	-	.	gene_id "MSTRG.32892"; transcript_id "MSTRG.32892.22"; exon_number "38";
chr11	StringTie	exon	64914081	64914233	1000	-	.	gene_id "MSTRG.32892"; transcript_id "MSTRG.32892.22"; exon_number "39";
chr11	StringTie	exon	64914338	64914500	1000	-	.	gene_id "MSTRG.32892"; transcript_id "MSTRG.32892.22"; exon_number "40";
chr11	StringTie	exon	64916965	64917263	1000	-	.	gene_id "MSTRG.32892"; transcript_id "MSTRG.32892.22"; exon_number "41";
chr11	StringTie	transcript	64894446	64913136	1000	-	.	gene_id "MSTRG.32892"; transcript_id "MSTRG.32892.23";
chr11	StringTie	exon	64894446	64895209	1000	-	.	gene_id "MSTRG.32892"; transcript_id "MSTRG.32892.23"; exon_number "1";
chr11	StringTie	exon	64895290	64895442	1000	-	.	gene_id "MSTRG.32892"; transcript_id "MSTRG.32892.23"; exon_number "2";
chr11	StringTie	exon	64896462	64896616	1000	-	.	gene_id "MSTRG.32892"; transcript_id "MSTRG.32892.23"; exon_number "3";
chr11	StringTie	exon	64896748	64896869	1000	-	.	gene_id "MSTRG.32892"; transcript_id "MSTRG.32892.23"; exon_number "4";
chr11	StringTie	exon	64897412	64897494	1000	-	.	gene_id "MSTRG.32892"; transcript_id "MSTRG.32892.23"; exon_number "5";
chr11	StringTie	exon	64897671	64897743	1000	-	.	gene_id "MSTRG.32892"; transcript_id "MSTRG.32892.23"; exon_number "6";
chr11	StringTie	exon	64897839	64897974	1000	-	.	gene_id "MSTRG.32892"; transcript_id "MSTRG.32892.23"; exon_number "7";
chr11	StringTie	exon	64898086	64898170	1000	-	.	gene_id "MSTRG.32892"; transcript_id "MSTRG.32892.23"; exon_number "8";
chr11	StringTie	exon	64898261	64898362	1000	-	.	gene_id "MSTRG.32892"; transcript_id "MSTRG.32892.23"; exon_number "9";
chr11	StringTie	exon	64898636	64898842	1000	-	.	gene_id "MSTRG.32892"; transcript_id "MSTRG.32892.23"; exon_number "10";
chr11	StringTie	exon	64900494	64900629	1000	-	.	gene_id "MSTRG.32892"; transcript_id "MSTRG.32892.23"; exon_number "11";
chr11	StringTie	exon	64900884	64901092	1000	-	.	gene_id "MSTRG.32892"; transcript_id "MSTRG.32892.23"; exon_number "12";
chr11	StringTie	exon	64901962	64902176	1000	-	.	gene_id "MSTRG.32892"; transcript_id "MSTRG.32892.23"; exon_number "13";
chr11	StringTie	exon	64902260	64902386	1000	-	.	gene_id "MSTRG.32892"; transcript_id "MSTRG.32892.23"; exon_number "14";
chr11	StringTie	exon	64902589	64902680	1000	-	.	gene_id "MSTRG.32892"; transcript_id "MSTRG.32892.23"; exon_number "15";
chr11	StringTie	exon	64903288	64903364	1000	-	.	gene_id "MSTRG.32892"; transcript_id "MSTRG.32892.23"; exon_number "16";
chr11	StringTie	exon	64903590	64903660	1000	-	.	gene_id "MSTRG.32892"; transcript_id "MSTRG.32892.23"; exon_number "17";
chr11	StringTie	exon	64905563	64905655	1000	-	.	gene_id "MSTRG.32892"; transcript_id "MSTRG.32892.23"; exon_number "18";
chr11	StringTie	exon	64905742	64905848	1000	-	.	gene_id "MSTRG.32892"; transcript_id "MSTRG.32892.23"; exon_number "19";
chr11	StringTie	exon	64906113	64906193	1000	-	.	gene_id "MSTRG.32892"; transcript_id "MSTRG.32892.23"; exon_number "20";
chr11	StringTie	exon	64906334	64906533	1000	-	.	gene_id "MSTRG.32892"; transcript_id "MSTRG.32892.23"; exon_number "21";
chr11	StringTie	exon	64906665	64906815	1000	-	.	gene_id "MSTRG.32892"; transcript_id "MSTRG.32892.23"; exon_number "22";
chr11	StringTie	exon	64907255	64907415	1000	-	.	gene_id "MSTRG.32892"; transcript_id "MSTRG.32892.23"; exon_number "23";
chr11	StringTie	exon	64907525	64907664	1000	-	.	gene_id "MSTRG.32892"; transcript_id "MSTRG.32892.23"; exon_number "24";
chr11	StringTie	exon	64907748	64907890	1000	-	.	gene_id "MSTRG.32892"; transcript_id "MSTRG.32892.23"; exon_number "25";
chr11	StringTie	exon	64908991	64909150	1000	-	.	gene_id "MSTRG.32892"; transcript_id "MSTRG.32892.23"; exon_number "26";
chr11	StringTie	exon	64909271	64909367	1000	-	.	gene_id "MSTRG.32892"; transcript_id "MSTRG.32892.23"; exon_number "27";
chr11	StringTie	exon	64909681	64909924	1000	-	.	gene_id "MSTRG.32892"; transcript_id "MSTRG.32892.23"; exon_number "28";
chr11	StringTie	exon	64910040	64910195	1000	-	.	gene_id "MSTRG.32892"; transcript_id "MSTRG.32892.23"; exon_number "29";
chr11	StringTie	exon	64910616	64910708	1000	-	.	gene_id "MSTRG.32892"; transcript_id "MSTRG.32892.23"; exon_number "30";
chr11	StringTie	exon	64910807	64910954	1000	-	.	gene_id "MSTRG.32892"; transcript_id "MSTRG.32892.23"; exon_number "31";
chr11	StringTie	exon	64911038	64911275	1000	-	.	gene_id "MSTRG.32892"; transcript_id "MSTRG.32892.23"; exon_number "32";
chr11	StringTie	exon	64911842	64911982	1000	-	.	gene_id "MSTRG.32892"; transcript_id "MSTRG.32892.23"; exon_number "33";
chr11	StringTie	exon	64912085	64912204	1000	-	.	gene_id "MSTRG.32892"; transcript_id "MSTRG.32892.23"; exon_number "34";
chr11	StringTie	exon	64913038	64913136	1000	-	.	gene_id "MSTRG.32892"; transcript_id "MSTRG.32892.23"; exon_number "35";
chr11	StringTie	transcript	64894447	64917249	1000	-	.	gene_id "MSTRG.32892"; transcript_id "MSTRG.32892.24";
chr11	StringTie	exon	64894447	64895209	1000	-	.	gene_id "MSTRG.32892"; transcript_id "MSTRG.32892.24"; exon_number "1";
chr11	StringTie	exon	64895290	64895442	1000	-	.	gene_id "MSTRG.32892"; transcript_id "MSTRG.32892.24"; exon_number "2";
chr11	StringTie	exon	64896481	64896616	1000	-	.	gene_id "MSTRG.32892"; transcript_id "MSTRG.32892.24"; exon_number "3";
chr11	StringTie	exon	64896748	64896869	1000	-	.	gene_id "MSTRG.32892"; transcript_id "MSTRG.32892.24"; exon_number "4";
chr11	StringTie	exon	64897412	64897494	1000	-	.	gene_id "MSTRG.32892"; transcript_id "MSTRG.32892.24"; exon_number "5";
chr11	StringTie	exon	64897671	64897743	1000	-	.	gene_id "MSTRG.32892"; transcript_id "MSTRG.32892.24"; exon_number "6";
chr11	StringTie	exon	64897839	64897974	1000	-	.	gene_id "MSTRG.32892"; transcript_id "MSTRG.32892.24"; exon_number "7";
chr11	StringTie	exon	64898086	64898170	1000	-	.	gene_id "MSTRG.32892"; transcript_id "MSTRG.32892.24"; exon_number "8";
chr11	StringTie	exon	64898261	64898362	1000	-	.	gene_id "MSTRG.32892"; transcript_id "MSTRG.32892.24"; exon_number "9";
chr11	StringTie	exon	64898636	64898842	1000	-	.	gene_id "MSTRG.32892"; transcript_id "MSTRG.32892.24"; exon_number "10";
chr11	StringTie	exon	64900494	64900629	1000	-	.	gene_id "MSTRG.32892"; transcript_id "MSTRG.32892.24"; exon_number "11";
chr11	StringTie	exon	64900884	64901092	1000	-	.	gene_id "MSTRG.32892"; transcript_id "MSTRG.32892.24"; exon_number "12";
chr11	StringTie	exon	64901962	64902176	1000	-	.	gene_id "MSTRG.32892"; transcript_id "MSTRG.32892.24"; exon_number "13";
chr11	StringTie	exon	64902260	64902386	1000	-	.	gene_id "MSTRG.32892"; transcript_id "MSTRG.32892.24"; exon_number "14";
chr11	StringTie	exon	64902510	64902680	1000	-	.	gene_id "MSTRG.32892"; transcript_id "MSTRG.32892.24"; exon_number "15";
chr11	StringTie	exon	64903288	64903364	1000	-	.	gene_id "MSTRG.32892"; transcript_id "MSTRG.32892.24"; exon_number "16";
chr11	StringTie	exon	64903590	64903660	1000	-	.	gene_id "MSTRG.32892"; transcript_id "MSTRG.32892.24"; exon_number "17";
chr11	StringTie	exon	64905563	64905655	1000	-	.	gene_id "MSTRG.32892"; transcript_id "MSTRG.32892.24"; exon_number "18";
chr11	StringTie	exon	64905742	64905848	1000	-	.	gene_id "MSTRG.32892"; transcript_id "MSTRG.32892.24"; exon_number "19";
chr11	StringTie	exon	64906113	64906193	1000	-	.	gene_id "MSTRG.32892"; transcript_id "MSTRG.32892.24"; exon_number "20";
chr11	StringTie	exon	64906334	64906533	1000	-	.	gene_id "MSTRG.32892"; transcript_id "MSTRG.32892.24"; exon_number "21";
chr11	StringTie	exon	64906665	64906815	1000	-	.	gene_id "MSTRG.32892"; transcript_id "MSTRG.32892.24"; exon_number "22";
chr11	StringTie	exon	64907255	64907415	1000	-	.	gene_id "MSTRG.32892"; transcript_id "MSTRG.32892.24"; exon_number "23";
chr11	StringTie	exon	64907525	64907664	1000	-	.	gene_id "MSTRG.32892"; transcript_id "MSTRG.32892.24"; exon_number "24";
chr11	StringTie	exon	64907748	64907890	1000	-	.	gene_id "MSTRG.32892"; transcript_id "MSTRG.32892.24"; exon_number "25";
chr11	StringTie	exon	64908991	64909150	1000	-	.	gene_id "MSTRG.32892"; transcript_id "MSTRG.32892.24"; exon_number "26";
chr11	StringTie	exon	64909271	64909367	1000	-	.	gene_id "MSTRG.32892"; transcript_id "MSTRG.32892.24"; exon_number "27";
chr11	StringTie	exon	64909681	64909924	1000	-	.	gene_id "MSTRG.32892"; transcript_id "MSTRG.32892.24"; exon_number "28";
chr11	StringTie	exon	64910040	64910195	1000	-	.	gene_id "MSTRG.32892"; transcript_id "MSTRG.32892.24"; exon_number "29";
chr11	StringTie	exon	64910616	64910708	1000	-	.	gene_id "MSTRG.32892"; transcript_id "MSTRG.32892.24"; exon_number "30";
chr11	StringTie	exon	64910807	64910954	1000	-	.	gene_id "MSTRG.32892"; transcript_id "MSTRG.32892.24"; exon_number "31";
chr11	StringTie	exon	64911038	64911275	1000	-	.	gene_id "MSTRG.32892"; transcript_id "MSTRG.32892.24"; exon_number "32";
chr11	StringTie	exon	64911842	64911982	1000	-	.	gene_id "MSTRG.32892"; transcript_id "MSTRG.32892.24"; exon_number "33";
chr11	StringTie	exon	64912085	64912249	1000	-	.	gene_id "MSTRG.32892"; transcript_id "MSTRG.32892.24"; exon_number "34";
chr11	StringTie	exon	64912327	64912423	1000	-	.	gene_id "MSTRG.32892"; transcript_id "MSTRG.32892.24"; exon_number "35";
chr11	StringTie	exon	64913038	64913136	1000	-	.	gene_id "MSTRG.32892"; transcript_id "MSTRG.32892.24"; exon_number "36";
chr11	StringTie	exon	64913266	64913401	1000	-	.	gene_id "MSTRG.32892"; transcript_id "MSTRG.32892.24"; exon_number "37";
chr11	StringTie	exon	64913821	64913923	1000	-	.	gene_id "MSTRG.32892"; transcript_id "MSTRG.32892.24"; exon_number "38";
chr11	StringTie	exon	64914081	64914233	1000	-	.	gene_id "MSTRG.32892"; transcript_id "MSTRG.32892.24"; exon_number "39";
chr11	StringTie	exon	64914338	64914500	1000	-	.	gene_id "MSTRG.32892"; transcript_id "MSTRG.32892.24"; exon_number "40";
chr11	StringTie	exon	64916965	64917249	1000	-	.	gene_id "MSTRG.32892"; transcript_id "MSTRG.32892.24"; exon_number "41";
chr11	StringTie	transcript	64894450	64917460	1000	-	.	gene_id "MSTRG.32892"; transcript_id "MSTRG.32892.25";
chr11	StringTie	exon	64894450	64895209	1000	-	.	gene_id "MSTRG.32892"; transcript_id "MSTRG.32892.25"; exon_number "1";
chr11	StringTie	exon	64895290	64895442	1000	-	.	gene_id "MSTRG.32892"; transcript_id "MSTRG.32892.25"; exon_number "2";
chr11	StringTie	exon	64896462	64896616	1000	-	.	gene_id "MSTRG.32892"; transcript_id "MSTRG.32892.25"; exon_number "3";
chr11	StringTie	exon	64896748	64896869	1000	-	.	gene_id "MSTRG.32892"; transcript_id "MSTRG.32892.25"; exon_number "4";
chr11	StringTie	exon	64897412	64897494	1000	-	.	gene_id "MSTRG.32892"; transcript_id "MSTRG.32892.25"; exon_number "5";
chr11	StringTie	exon	64897671	64897743	1000	-	.	gene_id "MSTRG.32892"; transcript_id "MSTRG.32892.25"; exon_number "6";
chr11	StringTie	exon	64897839	64897974	1000	-	.	gene_id "MSTRG.32892"; transcript_id "MSTRG.32892.25"; exon_number "7";
chr11	StringTie	exon	64898086	64898170	1000	-	.	gene_id "MSTRG.32892"; transcript_id "MSTRG.32892.25"; exon_number "8";
chr11	StringTie	exon	64898261	64898362	1000	-	.	gene_id "MSTRG.32892"; transcript_id "MSTRG.32892.25"; exon_number "9";
chr11	StringTie	exon	64898636	64898842	1000	-	.	gene_id "MSTRG.32892"; transcript_id "MSTRG.32892.25"; exon_number "10";
chr11	StringTie	exon	64900494	64900629	1000	-	.	gene_id "MSTRG.32892"; transcript_id "MSTRG.32892.25"; exon_number "11";
chr11	StringTie	exon	64900884	64901092	1000	-	.	gene_id "MSTRG.32892"; transcript_id "MSTRG.32892.25"; exon_number "12";
chr11	StringTie	exon	64901962	64902128	1000	-	.	gene_id "MSTRG.32892"; transcript_id "MSTRG.32892.25"; exon_number "13";
chr11	StringTie	exon	64902260	64902386	1000	-	.	gene_id "MSTRG.32892"; transcript_id "MSTRG.32892.25"; exon_number "14";
chr11	StringTie	exon	64902510	64902680	1000	-	.	gene_id "MSTRG.32892"; transcript_id "MSTRG.32892.25"; exon_number "15";
chr11	StringTie	exon	64903288	64903364	1000	-	.	gene_id "MSTRG.32892"; transcript_id "MSTRG.32892.25"; exon_number "16";
chr11	StringTie	exon	64903590	64903660	1000	-	.	gene_id "MSTRG.32892"; transcript_id "MSTRG.32892.25"; exon_number "17";
chr11	StringTie	exon	64905563	64905655	1000	-	.	gene_id "MSTRG.32892"; transcript_id "MSTRG.32892.25"; exon_number "18";
chr11	StringTie	exon	64905742	64905848	1000	-	.	gene_id "MSTRG.32892"; transcript_id "MSTRG.32892.25"; exon_number "19";
chr11	StringTie	exon	64906113	64906193	1000	-	.	gene_id "MSTRG.32892"; transcript_id "MSTRG.32892.25"; exon_number "20";
chr11	StringTie	exon	64906334	64906533	1000	-	.	gene_id "MSTRG.32892"; transcript_id "MSTRG.32892.25"; exon_number "21";
chr11	StringTie	exon	64906665	64906815	1000	-	.	gene_id "MSTRG.32892"; transcript_id "MSTRG.32892.25"; exon_number "22";
chr11	StringTie	exon	64907255	64907415	1000	-	.	gene_id "MSTRG.32892"; transcript_id "MSTRG.32892.25"; exon_number "23";
chr11	StringTie	exon	64907525	64907664	1000	-	.	gene_id "MSTRG.32892"; transcript_id "MSTRG.32892.25"; exon_number "24";
chr11	StringTie	exon	64907748	64907890	1000	-	.	gene_id "MSTRG.32892"; transcript_id "MSTRG.32892.25"; exon_number "25";
chr11	StringTie	exon	64908991	64909150	1000	-	.	gene_id "MSTRG.32892"; transcript_id "MSTRG.32892.25"; exon_number "26";
chr11	StringTie	exon	64909271	64909367	1000	-	.	gene_id "MSTRG.32892"; transcript_id "MSTRG.32892.25"; exon_number "27";
chr11	StringTie	exon	64909681	64909924	1000	-	.	gene_id "MSTRG.32892"; transcript_id "MSTRG.32892.25"; exon_number "28";
chr11	StringTie	exon	64910040	64910195	1000	-	.	gene_id "MSTRG.32892"; transcript_id "MSTRG.32892.25"; exon_number "29";
chr11	StringTie	exon	64910616	64910708	1000	-	.	gene_id "MSTRG.32892"; transcript_id "MSTRG.32892.25"; exon_number "30";
chr11	StringTie	exon	64910807	64910954	1000	-	.	gene_id "MSTRG.32892"; transcript_id "MSTRG.32892.25"; exon_number "31";
chr11	StringTie	exon	64911038	64911275	1000	-	.	gene_id "MSTRG.32892"; transcript_id "MSTRG.32892.25"; exon_number "32";
chr11	StringTie	exon	64911842	64911982	1000	-	.	gene_id "MSTRG.32892"; transcript_id "MSTRG.32892.25"; exon_number "33";
chr11	StringTie	exon	64912085	64912249	1000	-	.	gene_id "MSTRG.32892"; transcript_id "MSTRG.32892.25"; exon_number "34";
chr11	StringTie	exon	64912327	64912423	1000	-	.	gene_id "MSTRG.32892"; transcript_id "MSTRG.32892.25"; exon_number "35";
chr11	StringTie	exon	64913038	64913136	1000	-	.	gene_id "MSTRG.32892"; transcript_id "MSTRG.32892.25"; exon_number "36";
chr11	StringTie	exon	64913266	64913401	1000	-	.	gene_id "MSTRG.32892"; transcript_id "MSTRG.32892.25"; exon_number "37";
chr11	StringTie	exon	64913821	64913923	1000	-	.	gene_id "MSTRG.32892"; transcript_id "MSTRG.32892.25"; exon_number "38";
chr11	StringTie	exon	64914081	64914233	1000	-	.	gene_id "MSTRG.32892"; transcript_id "MSTRG.32892.25"; exon_number "39";
chr11	StringTie	exon	64914338	64914500	1000	-	.	gene_id "MSTRG.32892"; transcript_id "MSTRG.32892.25"; exon_number "40";
chr11	StringTie	exon	64916965	64917460	1000	-	.	gene_id "MSTRG.32892"; transcript_id "MSTRG.32892.25"; exon_number "41";
chr11	StringTie	transcript	64894453	64917227	1000	-	.	gene_id "MSTRG.32892"; transcript_id "MSTRG.32892.26";
chr11	StringTie	exon	64894453	64895209	1000	-	.	gene_id "MSTRG.32892"; transcript_id "MSTRG.32892.26"; exon_number "1";
chr11	StringTie	exon	64895290	64895442	1000	-	.	gene_id "MSTRG.32892"; transcript_id "MSTRG.32892.26"; exon_number "2";
chr11	StringTie	exon	64896462	64896616	1000	-	.	gene_id "MSTRG.32892"; transcript_id "MSTRG.32892.26"; exon_number "3";
chr11	StringTie	exon	64896748	64896869	1000	-	.	gene_id "MSTRG.32892"; transcript_id "MSTRG.32892.26"; exon_number "4";
chr11	StringTie	exon	64897412	64897494	1000	-	.	gene_id "MSTRG.32892"; transcript_id "MSTRG.32892.26"; exon_number "5";
chr11	StringTie	exon	64897671	64897743	1000	-	.	gene_id "MSTRG.32892"; transcript_id "MSTRG.32892.26"; exon_number "6";
chr11	StringTie	exon	64897839	64897974	1000	-	.	gene_id "MSTRG.32892"; transcript_id "MSTRG.32892.26"; exon_number "7";
chr11	StringTie	exon	64898086	64898170	1000	-	.	gene_id "MSTRG.32892"; transcript_id "MSTRG.32892.26"; exon_number "8";
chr11	StringTie	exon	64898261	64898362	1000	-	.	gene_id "MSTRG.32892"; transcript_id "MSTRG.32892.26"; exon_number "9";
chr11	StringTie	exon	64898636	64898842	1000	-	.	gene_id "MSTRG.32892"; transcript_id "MSTRG.32892.26"; exon_number "10";
chr11	StringTie	exon	64900494	64900629	1000	-	.	gene_id "MSTRG.32892"; transcript_id "MSTRG.32892.26"; exon_number "11";
chr11	StringTie	exon	64900884	64901092	1000	-	.	gene_id "MSTRG.32892"; transcript_id "MSTRG.32892.26"; exon_number "12";
chr11	StringTie	exon	64901962	64902176	1000	-	.	gene_id "MSTRG.32892"; transcript_id "MSTRG.32892.26"; exon_number "13";
chr11	StringTie	exon	64902260	64902386	1000	-	.	gene_id "MSTRG.32892"; transcript_id "MSTRG.32892.26"; exon_number "14";
chr11	StringTie	exon	64902510	64902680	1000	-	.	gene_id "MSTRG.32892"; transcript_id "MSTRG.32892.26"; exon_number "15";
chr11	StringTie	exon	64903288	64903364	1000	-	.	gene_id "MSTRG.32892"; transcript_id "MSTRG.32892.26"; exon_number "16";
chr11	StringTie	exon	64903590	64903660	1000	-	.	gene_id "MSTRG.32892"; transcript_id "MSTRG.32892.26"; exon_number "17";
chr11	StringTie	exon	64905563	64905655	1000	-	.	gene_id "MSTRG.32892"; transcript_id "MSTRG.32892.26"; exon_number "18";
chr11	StringTie	exon	64905742	64905848	1000	-	.	gene_id "MSTRG.32892"; transcript_id "MSTRG.32892.26"; exon_number "19";
chr11	StringTie	exon	64906113	64906193	1000	-	.	gene_id "MSTRG.32892"; transcript_id "MSTRG.32892.26"; exon_number "20";
chr11	StringTie	exon	64906334	64906533	1000	-	.	gene_id "MSTRG.32892"; transcript_id "MSTRG.32892.26"; exon_number "21";
chr11	StringTie	exon	64906665	64906815	1000	-	.	gene_id "MSTRG.32892"; transcript_id "MSTRG.32892.26"; exon_number "22";
chr11	StringTie	exon	64907255	64907439	1000	-	.	gene_id "MSTRG.32892"; transcript_id "MSTRG.32892.26"; exon_number "23";
chr11	StringTie	exon	64907525	64907664	1000	-	.	gene_id "MSTRG.32892"; transcript_id "MSTRG.32892.26"; exon_number "24";
chr11	StringTie	exon	64907748	64907890	1000	-	.	gene_id "MSTRG.32892"; transcript_id "MSTRG.32892.26"; exon_number "25";
chr11	StringTie	exon	64908991	64909150	1000	-	.	gene_id "MSTRG.32892"; transcript_id "MSTRG.32892.26"; exon_number "26";
chr11	StringTie	exon	64909271	64909367	1000	-	.	gene_id "MSTRG.32892"; transcript_id "MSTRG.32892.26"; exon_number "27";
chr11	StringTie	exon	64909681	64909924	1000	-	.	gene_id "MSTRG.32892"; transcript_id "MSTRG.32892.26"; exon_number "28";
chr11	StringTie	exon	64910040	64910195	1000	-	.	gene_id "MSTRG.32892"; transcript_id "MSTRG.32892.26"; exon_number "29";
chr11	StringTie	exon	64910616	64910708	1000	-	.	gene_id "MSTRG.32892"; transcript_id "MSTRG.32892.26"; exon_number "30";
chr11	StringTie	exon	64910807	64910954	1000	-	.	gene_id "MSTRG.32892"; transcript_id "MSTRG.32892.26"; exon_number "31";
chr11	StringTie	exon	64911038	64911275	1000	-	.	gene_id "MSTRG.32892"; transcript_id "MSTRG.32892.26"; exon_number "32";
chr11	StringTie	exon	64911842	64911982	1000	-	.	gene_id "MSTRG.32892"; transcript_id "MSTRG.32892.26"; exon_number "33";
chr11	StringTie	exon	64912085	64912249	1000	-	.	gene_id "MSTRG.32892"; transcript_id "MSTRG.32892.26"; exon_number "34";
chr11	StringTie	exon	64912327	64912423	1000	-	.	gene_id "MSTRG.32892"; transcript_id "MSTRG.32892.26"; exon_number "35";
chr11	StringTie	exon	64913038	64913136	1000	-	.	gene_id "MSTRG.32892"; transcript_id "MSTRG.32892.26"; exon_number "36";
chr11	StringTie	exon	64913266	64913401	1000	-	.	gene_id "MSTRG.32892"; transcript_id "MSTRG.32892.26"; exon_number "37";
chr11	StringTie	exon	64913821	64914233	1000	-	.	gene_id "MSTRG.32892"; transcript_id "MSTRG.32892.26"; exon_number "38";
chr11	StringTie	exon	64914338	64914500	1000	-	.	gene_id "MSTRG.32892"; transcript_id "MSTRG.32892.26"; exon_number "39";
chr11	StringTie	exon	64916965	64917227	1000	-	.	gene_id "MSTRG.32892"; transcript_id "MSTRG.32892.26"; exon_number "40";
chr11	StringTie	transcript	64894453	64917336	1000	-	.	gene_id "MSTRG.32892"; transcript_id "MSTRG.32892.27";
chr11	StringTie	exon	64894453	64895209	1000	-	.	gene_id "MSTRG.32892"; transcript_id "MSTRG.32892.27"; exon_number "1";
chr11	StringTie	exon	64895290	64895442	1000	-	.	gene_id "MSTRG.32892"; transcript_id "MSTRG.32892.27"; exon_number "2";
chr11	StringTie	exon	64896462	64896616	1000	-	.	gene_id "MSTRG.32892"; transcript_id "MSTRG.32892.27"; exon_number "3";
chr11	StringTie	exon	64896748	64896869	1000	-	.	gene_id "MSTRG.32892"; transcript_id "MSTRG.32892.27"; exon_number "4";
chr11	StringTie	exon	64897412	64897494	1000	-	.	gene_id "MSTRG.32892"; transcript_id "MSTRG.32892.27"; exon_number "5";
chr11	StringTie	exon	64897671	64897743	1000	-	.	gene_id "MSTRG.32892"; transcript_id "MSTRG.32892.27"; exon_number "6";
chr11	StringTie	exon	64897839	64897974	1000	-	.	gene_id "MSTRG.32892"; transcript_id "MSTRG.32892.27"; exon_number "7";
chr11	StringTie	exon	64898086	64898170	1000	-	.	gene_id "MSTRG.32892"; transcript_id "MSTRG.32892.27"; exon_number "8";
chr11	StringTie	exon	64898261	64898362	1000	-	.	gene_id "MSTRG.32892"; transcript_id "MSTRG.32892.27"; exon_number "9";
chr11	StringTie	exon	64898636	64898842	1000	-	.	gene_id "MSTRG.32892"; transcript_id "MSTRG.32892.27"; exon_number "10";
chr11	StringTie	exon	64900494	64900629	1000	-	.	gene_id "MSTRG.32892"; transcript_id "MSTRG.32892.27"; exon_number "11";
chr11	StringTie	exon	64900884	64901092	1000	-	.	gene_id "MSTRG.32892"; transcript_id "MSTRG.32892.27"; exon_number "12";
chr11	StringTie	exon	64901962	64902176	1000	-	.	gene_id "MSTRG.32892"; transcript_id "MSTRG.32892.27"; exon_number "13";
chr11	StringTie	exon	64902260	64902386	1000	-	.	gene_id "MSTRG.32892"; transcript_id "MSTRG.32892.27"; exon_number "14";
chr11	StringTie	exon	64902516	64902680	1000	-	.	gene_id "MSTRG.32892"; transcript_id "MSTRG.32892.27"; exon_number "15";
chr11	StringTie	exon	64903288	64903364	1000	-	.	gene_id "MSTRG.32892"; transcript_id "MSTRG.32892.27"; exon_number "16";
chr11	StringTie	exon	64905563	64905655	1000	-	.	gene_id "MSTRG.32892"; transcript_id "MSTRG.32892.27"; exon_number "17";
chr11	StringTie	exon	64905742	64905848	1000	-	.	gene_id "MSTRG.32892"; transcript_id "MSTRG.32892.27"; exon_number "18";
chr11	StringTie	exon	64906113	64906193	1000	-	.	gene_id "MSTRG.32892"; transcript_id "MSTRG.32892.27"; exon_number "19";
chr11	StringTie	exon	64906334	64906533	1000	-	.	gene_id "MSTRG.32892"; transcript_id "MSTRG.32892.27"; exon_number "20";
chr11	StringTie	exon	64906665	64906815	1000	-	.	gene_id "MSTRG.32892"; transcript_id "MSTRG.32892.27"; exon_number "21";
chr11	StringTie	exon	64907255	64907415	1000	-	.	gene_id "MSTRG.32892"; transcript_id "MSTRG.32892.27"; exon_number "22";
chr11	StringTie	exon	64907525	64907664	1000	-	.	gene_id "MSTRG.32892"; transcript_id "MSTRG.32892.27"; exon_number "23";
chr11	StringTie	exon	64907748	64907890	1000	-	.	gene_id "MSTRG.32892"; transcript_id "MSTRG.32892.27"; exon_number "24";
chr11	StringTie	exon	64908991	64909150	1000	-	.	gene_id "MSTRG.32892"; transcript_id "MSTRG.32892.27"; exon_number "25";
chr11	StringTie	exon	64909271	64909367	1000	-	.	gene_id "MSTRG.32892"; transcript_id "MSTRG.32892.27"; exon_number "26";
chr11	StringTie	exon	64909681	64909924	1000	-	.	gene_id "MSTRG.32892"; transcript_id "MSTRG.32892.27"; exon_number "27";
chr11	StringTie	exon	64910040	64910195	1000	-	.	gene_id "MSTRG.32892"; transcript_id "MSTRG.32892.27"; exon_number "28";
chr11	StringTie	exon	64910616	64910708	1000	-	.	gene_id "MSTRG.32892"; transcript_id "MSTRG.32892.27"; exon_number "29";
chr11	StringTie	exon	64910807	64910954	1000	-	.	gene_id "MSTRG.32892"; transcript_id "MSTRG.32892.27"; exon_number "30";
chr11	StringTie	exon	64911038	64911275	1000	-	.	gene_id "MSTRG.32892"; transcript_id "MSTRG.32892.27"; exon_number "31";
chr11	StringTie	exon	64911842	64911982	1000	-	.	gene_id "MSTRG.32892"; transcript_id "MSTRG.32892.27"; exon_number "32";
chr11	StringTie	exon	64912085	64912249	1000	-	.	gene_id "MSTRG.32892"; transcript_id "MSTRG.32892.27"; exon_number "33";
chr11	StringTie	exon	64912327	64912423	1000	-	.	gene_id "MSTRG.32892"; transcript_id "MSTRG.32892.27"; exon_number "34";
chr11	StringTie	exon	64913038	64913136	1000	-	.	gene_id "MSTRG.32892"; transcript_id "MSTRG.32892.27"; exon_number "35";
chr11	StringTie	exon	64913266	64913401	1000	-	.	gene_id "MSTRG.32892"; transcript_id "MSTRG.32892.27"; exon_number "36";
chr11	StringTie	exon	64913821	64913923	1000	-	.	gene_id "MSTRG.32892"; transcript_id "MSTRG.32892.27"; exon_number "37";
chr11	StringTie	exon	64914081	64914233	1000	-	.	gene_id "MSTRG.32892"; transcript_id "MSTRG.32892.27"; exon_number "38";
chr11	StringTie	exon	64914338	64914500	1000	-	.	gene_id "MSTRG.32892"; transcript_id "MSTRG.32892.27"; exon_number "39";
chr11	StringTie	exon	64916965	64917336	1000	-	.	gene_id "MSTRG.32892"; transcript_id "MSTRG.32892.27"; exon_number "40";
chr11	StringTie	transcript	64894453	64917064	1000	-	.	gene_id "MSTRG.32892"; transcript_id "MSTRG.32892.28";
chr11	StringTie	exon	64894453	64895209	1000	-	.	gene_id "MSTRG.32892"; transcript_id "MSTRG.32892.28"; exon_number "1";
chr11	StringTie	exon	64895290	64895442	1000	-	.	gene_id "MSTRG.32892"; transcript_id "MSTRG.32892.28"; exon_number "2";
chr11	StringTie	exon	64896462	64896616	1000	-	.	gene_id "MSTRG.32892"; transcript_id "MSTRG.32892.28"; exon_number "3";
chr11	StringTie	exon	64896748	64896869	1000	-	.	gene_id "MSTRG.32892"; transcript_id "MSTRG.32892.28"; exon_number "4";
chr11	StringTie	exon	64897412	64897494	1000	-	.	gene_id "MSTRG.32892"; transcript_id "MSTRG.32892.28"; exon_number "5";
chr11	StringTie	exon	64897671	64897743	1000	-	.	gene_id "MSTRG.32892"; transcript_id "MSTRG.32892.28"; exon_number "6";
chr11	StringTie	exon	64897839	64897974	1000	-	.	gene_id "MSTRG.32892"; transcript_id "MSTRG.32892.28"; exon_number "7";
chr11	StringTie	exon	64898086	64898170	1000	-	.	gene_id "MSTRG.32892"; transcript_id "MSTRG.32892.28"; exon_number "8";
chr11	StringTie	exon	64898261	64898362	1000	-	.	gene_id "MSTRG.32892"; transcript_id "MSTRG.32892.28"; exon_number "9";
chr11	StringTie	exon	64898636	64898842	1000	-	.	gene_id "MSTRG.32892"; transcript_id "MSTRG.32892.28"; exon_number "10";
chr11	StringTie	exon	64900494	64900629	1000	-	.	gene_id "MSTRG.32892"; transcript_id "MSTRG.32892.28"; exon_number "11";
chr11	StringTie	exon	64900884	64901092	1000	-	.	gene_id "MSTRG.32892"; transcript_id "MSTRG.32892.28"; exon_number "12";
chr11	StringTie	exon	64901962	64902176	1000	-	.	gene_id "MSTRG.32892"; transcript_id "MSTRG.32892.28"; exon_number "13";
chr11	StringTie	exon	64902260	64902386	1000	-	.	gene_id "MSTRG.32892"; transcript_id "MSTRG.32892.28"; exon_number "14";
chr11	StringTie	exon	64902589	64902680	1000	-	.	gene_id "MSTRG.32892"; transcript_id "MSTRG.32892.28"; exon_number "15";
chr11	StringTie	exon	64903288	64903364	1000	-	.	gene_id "MSTRG.32892"; transcript_id "MSTRG.32892.28"; exon_number "16";
chr11	StringTie	exon	64905563	64905655	1000	-	.	gene_id "MSTRG.32892"; transcript_id "MSTRG.32892.28"; exon_number "17";
chr11	StringTie	exon	64905742	64905848	1000	-	.	gene_id "MSTRG.32892"; transcript_id "MSTRG.32892.28"; exon_number "18";
chr11	StringTie	exon	64906113	64906193	1000	-	.	gene_id "MSTRG.32892"; transcript_id "MSTRG.32892.28"; exon_number "19";
chr11	StringTie	exon	64906334	64906533	1000	-	.	gene_id "MSTRG.32892"; transcript_id "MSTRG.32892.28"; exon_number "20";
chr11	StringTie	exon	64906665	64906815	1000	-	.	gene_id "MSTRG.32892"; transcript_id "MSTRG.32892.28"; exon_number "21";
chr11	StringTie	exon	64907255	64907415	1000	-	.	gene_id "MSTRG.32892"; transcript_id "MSTRG.32892.28"; exon_number "22";
chr11	StringTie	exon	64907525	64907664	1000	-	.	gene_id "MSTRG.32892"; transcript_id "MSTRG.32892.28"; exon_number "23";
chr11	StringTie	exon	64907748	64907890	1000	-	.	gene_id "MSTRG.32892"; transcript_id "MSTRG.32892.28"; exon_number "24";
chr11	StringTie	exon	64908991	64909150	1000	-	.	gene_id "MSTRG.32892"; transcript_id "MSTRG.32892.28"; exon_number "25";
chr11	StringTie	exon	64909271	64909367	1000	-	.	gene_id "MSTRG.32892"; transcript_id "MSTRG.32892.28"; exon_number "26";
chr11	StringTie	exon	64909681	64909920	1000	-	.	gene_id "MSTRG.32892"; transcript_id "MSTRG.32892.28"; exon_number "27";
chr11	StringTie	exon	64910040	64910195	1000	-	.	gene_id "MSTRG.32892"; transcript_id "MSTRG.32892.28"; exon_number "28";
chr11	StringTie	exon	64910616	64910708	1000	-	.	gene_id "MSTRG.32892"; transcript_id "MSTRG.32892.28"; exon_number "29";
chr11	StringTie	exon	64910807	64910954	1000	-	.	gene_id "MSTRG.32892"; transcript_id "MSTRG.32892.28"; exon_number "30";
chr11	StringTie	exon	64911038	64911275	1000	-	.	gene_id "MSTRG.32892"; transcript_id "MSTRG.32892.28"; exon_number "31";
chr11	StringTie	exon	64911842	64911982	1000	-	.	gene_id "MSTRG.32892"; transcript_id "MSTRG.32892.28"; exon_number "32";
chr11	StringTie	exon	64912085	64912249	1000	-	.	gene_id "MSTRG.32892"; transcript_id "MSTRG.32892.28"; exon_number "33";
chr11	StringTie	exon	64912327	64912423	1000	-	.	gene_id "MSTRG.32892"; transcript_id "MSTRG.32892.28"; exon_number "34";
chr11	StringTie	exon	64913038	64913136	1000	-	.	gene_id "MSTRG.32892"; transcript_id "MSTRG.32892.28"; exon_number "35";
chr11	StringTie	exon	64913266	64913401	1000	-	.	gene_id "MSTRG.32892"; transcript_id "MSTRG.32892.28"; exon_number "36";
chr11	StringTie	exon	64913821	64914500	1000	-	.	gene_id "MSTRG.32892"; transcript_id "MSTRG.32892.28"; exon_number "37";
chr11	StringTie	exon	64916965	64917064	1000	-	.	gene_id "MSTRG.32892"; transcript_id "MSTRG.32892.28"; exon_number "38";
chr11	StringTie	transcript	64894453	64917336	1000	-	.	gene_id "MSTRG.32892"; transcript_id "MSTRG.32892.29";
chr11	StringTie	exon	64894453	64895209	1000	-	.	gene_id "MSTRG.32892"; transcript_id "MSTRG.32892.29"; exon_number "1";
chr11	StringTie	exon	64895290	64896616	1000	-	.	gene_id "MSTRG.32892"; transcript_id "MSTRG.32892.29"; exon_number "2";
chr11	StringTie	exon	64896748	64896869	1000	-	.	gene_id "MSTRG.32892"; transcript_id "MSTRG.32892.29"; exon_number "3";
chr11	StringTie	exon	64897412	64897494	1000	-	.	gene_id "MSTRG.32892"; transcript_id "MSTRG.32892.29"; exon_number "4";
chr11	StringTie	exon	64897671	64897743	1000	-	.	gene_id "MSTRG.32892"; transcript_id "MSTRG.32892.29"; exon_number "5";
chr11	StringTie	exon	64897839	64897974	1000	-	.	gene_id "MSTRG.32892"; transcript_id "MSTRG.32892.29"; exon_number "6";
chr11	StringTie	exon	64898086	64898170	1000	-	.	gene_id "MSTRG.32892"; transcript_id "MSTRG.32892.29"; exon_number "7";
chr11	StringTie	exon	64898261	64898362	1000	-	.	gene_id "MSTRG.32892"; transcript_id "MSTRG.32892.29"; exon_number "8";
chr11	StringTie	exon	64898636	64898842	1000	-	.	gene_id "MSTRG.32892"; transcript_id "MSTRG.32892.29"; exon_number "9";
chr11	StringTie	exon	64900494	64900629	1000	-	.	gene_id "MSTRG.32892"; transcript_id "MSTRG.32892.29"; exon_number "10";
chr11	StringTie	exon	64900884	64901092	1000	-	.	gene_id "MSTRG.32892"; transcript_id "MSTRG.32892.29"; exon_number "11";
chr11	StringTie	exon	64901962	64902176	1000	-	.	gene_id "MSTRG.32892"; transcript_id "MSTRG.32892.29"; exon_number "12";
chr11	StringTie	exon	64902260	64902386	1000	-	.	gene_id "MSTRG.32892"; transcript_id "MSTRG.32892.29"; exon_number "13";
chr11	StringTie	exon	64902516	64903676	1000	-	.	gene_id "MSTRG.32892"; transcript_id "MSTRG.32892.29"; exon_number "14";
chr11	StringTie	exon	64905563	64905655	1000	-	.	gene_id "MSTRG.32892"; transcript_id "MSTRG.32892.29"; exon_number "15";
chr11	StringTie	exon	64905742	64905848	1000	-	.	gene_id "MSTRG.32892"; transcript_id "MSTRG.32892.29"; exon_number "16";
chr11	StringTie	exon	64906113	64906193	1000	-	.	gene_id "MSTRG.32892"; transcript_id "MSTRG.32892.29"; exon_number "17";
chr11	StringTie	exon	64906334	64906533	1000	-	.	gene_id "MSTRG.32892"; transcript_id "MSTRG.32892.29"; exon_number "18";
chr11	StringTie	exon	64906665	64906815	1000	-	.	gene_id "MSTRG.32892"; transcript_id "MSTRG.32892.29"; exon_number "19";
chr11	StringTie	exon	64907255	64907415	1000	-	.	gene_id "MSTRG.32892"; transcript_id "MSTRG.32892.29"; exon_number "20";
chr11	StringTie	exon	64907525	64907664	1000	-	.	gene_id "MSTRG.32892"; transcript_id "MSTRG.32892.29"; exon_number "21";
chr11	StringTie	exon	64907748	64907890	1000	-	.	gene_id "MSTRG.32892"; transcript_id "MSTRG.32892.29"; exon_number "22";
chr11	StringTie	exon	64908991	64909150	1000	-	.	gene_id "MSTRG.32892"; transcript_id "MSTRG.32892.29"; exon_number "23";
chr11	StringTie	exon	64909271	64909367	1000	-	.	gene_id "MSTRG.32892"; transcript_id "MSTRG.32892.29"; exon_number "24";
chr11	StringTie	exon	64909681	64909924	1000	-	.	gene_id "MSTRG.32892"; transcript_id "MSTRG.32892.29"; exon_number "25";
chr11	StringTie	exon	64910040	64910195	1000	-	.	gene_id "MSTRG.32892"; transcript_id "MSTRG.32892.29"; exon_number "26";
chr11	StringTie	exon	64910616	64910708	1000	-	.	gene_id "MSTRG.32892"; transcript_id "MSTRG.32892.29"; exon_number "27";
chr11	StringTie	exon	64910807	64910954	1000	-	.	gene_id "MSTRG.32892"; transcript_id "MSTRG.32892.29"; exon_number "28";
chr11	StringTie	exon	64911038	64911275	1000	-	.	gene_id "MSTRG.32892"; transcript_id "MSTRG.32892.29"; exon_number "29";
chr11	StringTie	exon	64911842	64911982	1000	-	.	gene_id "MSTRG.32892"; transcript_id "MSTRG.32892.29"; exon_number "30";
chr11	StringTie	exon	64912085	64912249	1000	-	.	gene_id "MSTRG.32892"; transcript_id "MSTRG.32892.29"; exon_number "31";
chr11	StringTie	exon	64912327	64912423	1000	-	.	gene_id "MSTRG.32892"; transcript_id "MSTRG.32892.29"; exon_number "32";
chr11	StringTie	exon	64913038	64913136	1000	-	.	gene_id "MSTRG.32892"; transcript_id "MSTRG.32892.29"; exon_number "33";
chr11	StringTie	exon	64913266	64913401	1000	-	.	gene_id "MSTRG.32892"; transcript_id "MSTRG.32892.29"; exon_number "34";
chr11	StringTie	exon	64913821	64913923	1000	-	.	gene_id "MSTRG.32892"; transcript_id "MSTRG.32892.29"; exon_number "35";
chr11	StringTie	exon	64914081	64914233	1000	-	.	gene_id "MSTRG.32892"; transcript_id "MSTRG.32892.29"; exon_number "36";
chr11	StringTie	exon	64914338	64914500	1000	-	.	gene_id "MSTRG.32892"; transcript_id "MSTRG.32892.29"; exon_number "37";
chr11	StringTie	exon	64916965	64917336	1000	-	.	gene_id "MSTRG.32892"; transcript_id "MSTRG.32892.29"; exon_number "38";
chr11	StringTie	transcript	64894199	64917284	1000	-	.	gene_id "MSTRG.32892"; transcript_id "MSTRG.32892.3";
chr11	StringTie	exon	64894199	64895209	1000	-	.	gene_id "MSTRG.32892"; transcript_id "MSTRG.32892.3"; exon_number "1";
chr11	StringTie	exon	64895290	64895442	1000	-	.	gene_id "MSTRG.32892"; transcript_id "MSTRG.32892.3"; exon_number "2";
chr11	StringTie	exon	64896462	64896616	1000	-	.	gene_id "MSTRG.32892"; transcript_id "MSTRG.32892.3"; exon_number "3";
chr11	StringTie	exon	64896748	64896869	1000	-	.	gene_id "MSTRG.32892"; transcript_id "MSTRG.32892.3"; exon_number "4";
chr11	StringTie	exon	64897412	64897494	1000	-	.	gene_id "MSTRG.32892"; transcript_id "MSTRG.32892.3"; exon_number "5";
chr11	StringTie	exon	64897671	64897743	1000	-	.	gene_id "MSTRG.32892"; transcript_id "MSTRG.32892.3"; exon_number "6";
chr11	StringTie	exon	64897839	64897974	1000	-	.	gene_id "MSTRG.32892"; transcript_id "MSTRG.32892.3"; exon_number "7";
chr11	StringTie	exon	64898086	64898170	1000	-	.	gene_id "MSTRG.32892"; transcript_id "MSTRG.32892.3"; exon_number "8";
chr11	StringTie	exon	64898261	64898362	1000	-	.	gene_id "MSTRG.32892"; transcript_id "MSTRG.32892.3"; exon_number "9";
chr11	StringTie	exon	64898636	64898842	1000	-	.	gene_id "MSTRG.32892"; transcript_id "MSTRG.32892.3"; exon_number "10";
chr11	StringTie	exon	64900494	64900629	1000	-	.	gene_id "MSTRG.32892"; transcript_id "MSTRG.32892.3"; exon_number "11";
chr11	StringTie	exon	64900884	64901092	1000	-	.	gene_id "MSTRG.32892"; transcript_id "MSTRG.32892.3"; exon_number "12";
chr11	StringTie	exon	64901962	64902176	1000	-	.	gene_id "MSTRG.32892"; transcript_id "MSTRG.32892.3"; exon_number "13";
chr11	StringTie	exon	64902260	64902386	1000	-	.	gene_id "MSTRG.32892"; transcript_id "MSTRG.32892.3"; exon_number "14";
chr11	StringTie	exon	64902510	64902680	1000	-	.	gene_id "MSTRG.32892"; transcript_id "MSTRG.32892.3"; exon_number "15";
chr11	StringTie	exon	64903288	64903364	1000	-	.	gene_id "MSTRG.32892"; transcript_id "MSTRG.32892.3"; exon_number "16";
chr11	StringTie	exon	64903590	64903660	1000	-	.	gene_id "MSTRG.32892"; transcript_id "MSTRG.32892.3"; exon_number "17";
chr11	StringTie	exon	64905563	64905655	1000	-	.	gene_id "MSTRG.32892"; transcript_id "MSTRG.32892.3"; exon_number "18";
chr11	StringTie	exon	64905742	64905848	1000	-	.	gene_id "MSTRG.32892"; transcript_id "MSTRG.32892.3"; exon_number "19";
chr11	StringTie	exon	64906113	64906193	1000	-	.	gene_id "MSTRG.32892"; transcript_id "MSTRG.32892.3"; exon_number "20";
chr11	StringTie	exon	64906334	64906533	1000	-	.	gene_id "MSTRG.32892"; transcript_id "MSTRG.32892.3"; exon_number "21";
chr11	StringTie	exon	64906665	64906815	1000	-	.	gene_id "MSTRG.32892"; transcript_id "MSTRG.32892.3"; exon_number "22";
chr11	StringTie	exon	64907255	64907439	1000	-	.	gene_id "MSTRG.32892"; transcript_id "MSTRG.32892.3"; exon_number "23";
chr11	StringTie	exon	64907525	64907664	1000	-	.	gene_id "MSTRG.32892"; transcript_id "MSTRG.32892.3"; exon_number "24";
chr11	StringTie	exon	64907748	64907890	1000	-	.	gene_id "MSTRG.32892"; transcript_id "MSTRG.32892.3"; exon_number "25";
chr11	StringTie	exon	64908991	64909150	1000	-	.	gene_id "MSTRG.32892"; transcript_id "MSTRG.32892.3"; exon_number "26";
chr11	StringTie	exon	64909271	64909367	1000	-	.	gene_id "MSTRG.32892"; transcript_id "MSTRG.32892.3"; exon_number "27";
chr11	StringTie	exon	64909681	64909924	1000	-	.	gene_id "MSTRG.32892"; transcript_id "MSTRG.32892.3"; exon_number "28";
chr11	StringTie	exon	64910040	64910195	1000	-	.	gene_id "MSTRG.32892"; transcript_id "MSTRG.32892.3"; exon_number "29";
chr11	StringTie	exon	64910616	64910708	1000	-	.	gene_id "MSTRG.32892"; transcript_id "MSTRG.32892.3"; exon_number "30";
chr11	StringTie	exon	64910807	64910954	1000	-	.	gene_id "MSTRG.32892"; transcript_id "MSTRG.32892.3"; exon_number "31";
chr11	StringTie	exon	64911038	64911275	1000	-	.	gene_id "MSTRG.32892"; transcript_id "MSTRG.32892.3"; exon_number "32";
chr11	StringTie	exon	64911842	64911982	1000	-	.	gene_id "MSTRG.32892"; transcript_id "MSTRG.32892.3"; exon_number "33";
chr11	StringTie	exon	64912085	64912249	1000	-	.	gene_id "MSTRG.32892"; transcript_id "MSTRG.32892.3"; exon_number "34";
chr11	StringTie	exon	64912327	64912423	1000	-	.	gene_id "MSTRG.32892"; transcript_id "MSTRG.32892.3"; exon_number "35";
chr11	StringTie	exon	64913038	64913136	1000	-	.	gene_id "MSTRG.32892"; transcript_id "MSTRG.32892.3"; exon_number "36";
chr11	StringTie	exon	64913266	64913401	1000	-	.	gene_id "MSTRG.32892"; transcript_id "MSTRG.32892.3"; exon_number "37";
chr11	StringTie	exon	64913821	64913923	1000	-	.	gene_id "MSTRG.32892"; transcript_id "MSTRG.32892.3"; exon_number "38";
chr11	StringTie	exon	64914081	64914500	1000	-	.	gene_id "MSTRG.32892"; transcript_id "MSTRG.32892.3"; exon_number "39";
chr11	StringTie	exon	64916965	64917284	1000	-	.	gene_id "MSTRG.32892"; transcript_id "MSTRG.32892.3"; exon_number "40";
chr11	StringTie	transcript	64894453	64917249	1000	-	.	gene_id "MSTRG.32892"; transcript_id "MSTRG.32892.30";
chr11	StringTie	exon	64894453	64895209	1000	-	.	gene_id "MSTRG.32892"; transcript_id "MSTRG.32892.30"; exon_number "1";
chr11	StringTie	exon	64895290	64895442	1000	-	.	gene_id "MSTRG.32892"; transcript_id "MSTRG.32892.30"; exon_number "2";
chr11	StringTie	exon	64896462	64896616	1000	-	.	gene_id "MSTRG.32892"; transcript_id "MSTRG.32892.30"; exon_number "3";
chr11	StringTie	exon	64896748	64896869	1000	-	.	gene_id "MSTRG.32892"; transcript_id "MSTRG.32892.30"; exon_number "4";
chr11	StringTie	exon	64897412	64897494	1000	-	.	gene_id "MSTRG.32892"; transcript_id "MSTRG.32892.30"; exon_number "5";
chr11	StringTie	exon	64897671	64897743	1000	-	.	gene_id "MSTRG.32892"; transcript_id "MSTRG.32892.30"; exon_number "6";
chr11	StringTie	exon	64897839	64897974	1000	-	.	gene_id "MSTRG.32892"; transcript_id "MSTRG.32892.30"; exon_number "7";
chr11	StringTie	exon	64898086	64898170	1000	-	.	gene_id "MSTRG.32892"; transcript_id "MSTRG.32892.30"; exon_number "8";
chr11	StringTie	exon	64898261	64898362	1000	-	.	gene_id "MSTRG.32892"; transcript_id "MSTRG.32892.30"; exon_number "9";
chr11	StringTie	exon	64898636	64898842	1000	-	.	gene_id "MSTRG.32892"; transcript_id "MSTRG.32892.30"; exon_number "10";
chr11	StringTie	exon	64900494	64900629	1000	-	.	gene_id "MSTRG.32892"; transcript_id "MSTRG.32892.30"; exon_number "11";
chr11	StringTie	exon	64900884	64901092	1000	-	.	gene_id "MSTRG.32892"; transcript_id "MSTRG.32892.30"; exon_number "12";
chr11	StringTie	exon	64901962	64902176	1000	-	.	gene_id "MSTRG.32892"; transcript_id "MSTRG.32892.30"; exon_number "13";
chr11	StringTie	exon	64902260	64902386	1000	-	.	gene_id "MSTRG.32892"; transcript_id "MSTRG.32892.30"; exon_number "14";
chr11	StringTie	exon	64902516	64902680	1000	-	.	gene_id "MSTRG.32892"; transcript_id "MSTRG.32892.30"; exon_number "15";
chr11	StringTie	exon	64903288	64903364	1000	-	.	gene_id "MSTRG.32892"; transcript_id "MSTRG.32892.30"; exon_number "16";
chr11	StringTie	exon	64903590	64903676	1000	-	.	gene_id "MSTRG.32892"; transcript_id "MSTRG.32892.30"; exon_number "17";
chr11	StringTie	exon	64905563	64905655	1000	-	.	gene_id "MSTRG.32892"; transcript_id "MSTRG.32892.30"; exon_number "18";
chr11	StringTie	exon	64905742	64905848	1000	-	.	gene_id "MSTRG.32892"; transcript_id "MSTRG.32892.30"; exon_number "19";
chr11	StringTie	exon	64906113	64906193	1000	-	.	gene_id "MSTRG.32892"; transcript_id "MSTRG.32892.30"; exon_number "20";
chr11	StringTie	exon	64906334	64906533	1000	-	.	gene_id "MSTRG.32892"; transcript_id "MSTRG.32892.30"; exon_number "21";
chr11	StringTie	exon	64906665	64906815	1000	-	.	gene_id "MSTRG.32892"; transcript_id "MSTRG.32892.30"; exon_number "22";
chr11	StringTie	exon	64907255	64907415	1000	-	.	gene_id "MSTRG.32892"; transcript_id "MSTRG.32892.30"; exon_number "23";
chr11	StringTie	exon	64907525	64907664	1000	-	.	gene_id "MSTRG.32892"; transcript_id "MSTRG.32892.30"; exon_number "24";
chr11	StringTie	exon	64907748	64907890	1000	-	.	gene_id "MSTRG.32892"; transcript_id "MSTRG.32892.30"; exon_number "25";
chr11	StringTie	exon	64908991	64909150	1000	-	.	gene_id "MSTRG.32892"; transcript_id "MSTRG.32892.30"; exon_number "26";
chr11	StringTie	exon	64909271	64909367	1000	-	.	gene_id "MSTRG.32892"; transcript_id "MSTRG.32892.30"; exon_number "27";
chr11	StringTie	exon	64909681	64909924	1000	-	.	gene_id "MSTRG.32892"; transcript_id "MSTRG.32892.30"; exon_number "28";
chr11	StringTie	exon	64910040	64910195	1000	-	.	gene_id "MSTRG.32892"; transcript_id "MSTRG.32892.30"; exon_number "29";
chr11	StringTie	exon	64910616	64910708	1000	-	.	gene_id "MSTRG.32892"; transcript_id "MSTRG.32892.30"; exon_number "30";
chr11	StringTie	exon	64910807	64910954	1000	-	.	gene_id "MSTRG.32892"; transcript_id "MSTRG.32892.30"; exon_number "31";
chr11	StringTie	exon	64911038	64911275	1000	-	.	gene_id "MSTRG.32892"; transcript_id "MSTRG.32892.30"; exon_number "32";
chr11	StringTie	exon	64911842	64911982	1000	-	.	gene_id "MSTRG.32892"; transcript_id "MSTRG.32892.30"; exon_number "33";
chr11	StringTie	exon	64912085	64912249	1000	-	.	gene_id "MSTRG.32892"; transcript_id "MSTRG.32892.30"; exon_number "34";
chr11	StringTie	exon	64912327	64912417	1000	-	.	gene_id "MSTRG.32892"; transcript_id "MSTRG.32892.30"; exon_number "35";
chr11	StringTie	exon	64913038	64913136	1000	-	.	gene_id "MSTRG.32892"; transcript_id "MSTRG.32892.30"; exon_number "36";
chr11	StringTie	exon	64913266	64913401	1000	-	.	gene_id "MSTRG.32892"; transcript_id "MSTRG.32892.30"; exon_number "37";
chr11	StringTie	exon	64913821	64913923	1000	-	.	gene_id "MSTRG.32892"; transcript_id "MSTRG.32892.30"; exon_number "38";
chr11	StringTie	exon	64914081	64914233	1000	-	.	gene_id "MSTRG.32892"; transcript_id "MSTRG.32892.30"; exon_number "39";
chr11	StringTie	exon	64914338	64914500	1000	-	.	gene_id "MSTRG.32892"; transcript_id "MSTRG.32892.30"; exon_number "40";
chr11	StringTie	exon	64916965	64917249	1000	-	.	gene_id "MSTRG.32892"; transcript_id "MSTRG.32892.30"; exon_number "41";
chr11	StringTie	transcript	64894453	64917287	1000	-	.	gene_id "MSTRG.32892"; transcript_id "MSTRG.32892.31";
chr11	StringTie	exon	64894453	64895209	1000	-	.	gene_id "MSTRG.32892"; transcript_id "MSTRG.32892.31"; exon_number "1";
chr11	StringTie	exon	64895290	64895442	1000	-	.	gene_id "MSTRG.32892"; transcript_id "MSTRG.32892.31"; exon_number "2";
chr11	StringTie	exon	64896462	64896616	1000	-	.	gene_id "MSTRG.32892"; transcript_id "MSTRG.32892.31"; exon_number "3";
chr11	StringTie	exon	64896748	64896869	1000	-	.	gene_id "MSTRG.32892"; transcript_id "MSTRG.32892.31"; exon_number "4";
chr11	StringTie	exon	64897412	64897494	1000	-	.	gene_id "MSTRG.32892"; transcript_id "MSTRG.32892.31"; exon_number "5";
chr11	StringTie	exon	64897671	64897743	1000	-	.	gene_id "MSTRG.32892"; transcript_id "MSTRG.32892.31"; exon_number "6";
chr11	StringTie	exon	64897839	64897974	1000	-	.	gene_id "MSTRG.32892"; transcript_id "MSTRG.32892.31"; exon_number "7";
chr11	StringTie	exon	64898086	64898170	1000	-	.	gene_id "MSTRG.32892"; transcript_id "MSTRG.32892.31"; exon_number "8";
chr11	StringTie	exon	64898261	64898362	1000	-	.	gene_id "MSTRG.32892"; transcript_id "MSTRG.32892.31"; exon_number "9";
chr11	StringTie	exon	64898636	64898842	1000	-	.	gene_id "MSTRG.32892"; transcript_id "MSTRG.32892.31"; exon_number "10";
chr11	StringTie	exon	64900494	64900629	1000	-	.	gene_id "MSTRG.32892"; transcript_id "MSTRG.32892.31"; exon_number "11";
chr11	StringTie	exon	64900884	64901092	1000	-	.	gene_id "MSTRG.32892"; transcript_id "MSTRG.32892.31"; exon_number "12";
chr11	StringTie	exon	64901962	64902176	1000	-	.	gene_id "MSTRG.32892"; transcript_id "MSTRG.32892.31"; exon_number "13";
chr11	StringTie	exon	64902260	64902386	1000	-	.	gene_id "MSTRG.32892"; transcript_id "MSTRG.32892.31"; exon_number "14";
chr11	StringTie	exon	64902510	64902680	1000	-	.	gene_id "MSTRG.32892"; transcript_id "MSTRG.32892.31"; exon_number "15";
chr11	StringTie	exon	64903288	64903364	1000	-	.	gene_id "MSTRG.32892"; transcript_id "MSTRG.32892.31"; exon_number "16";
chr11	StringTie	exon	64903590	64903660	1000	-	.	gene_id "MSTRG.32892"; transcript_id "MSTRG.32892.31"; exon_number "17";
chr11	StringTie	exon	64905563	64905655	1000	-	.	gene_id "MSTRG.32892"; transcript_id "MSTRG.32892.31"; exon_number "18";
chr11	StringTie	exon	64905742	64905848	1000	-	.	gene_id "MSTRG.32892"; transcript_id "MSTRG.32892.31"; exon_number "19";
chr11	StringTie	exon	64906113	64906193	1000	-	.	gene_id "MSTRG.32892"; transcript_id "MSTRG.32892.31"; exon_number "20";
chr11	StringTie	exon	64906334	64906533	1000	-	.	gene_id "MSTRG.32892"; transcript_id "MSTRG.32892.31"; exon_number "21";
chr11	StringTie	exon	64906665	64906815	1000	-	.	gene_id "MSTRG.32892"; transcript_id "MSTRG.32892.31"; exon_number "22";
chr11	StringTie	exon	64907255	64907415	1000	-	.	gene_id "MSTRG.32892"; transcript_id "MSTRG.32892.31"; exon_number "23";
chr11	StringTie	exon	64907525	64907664	1000	-	.	gene_id "MSTRG.32892"; transcript_id "MSTRG.32892.31"; exon_number "24";
chr11	StringTie	exon	64907748	64907890	1000	-	.	gene_id "MSTRG.32892"; transcript_id "MSTRG.32892.31"; exon_number "25";
chr11	StringTie	exon	64908991	64909150	1000	-	.	gene_id "MSTRG.32892"; transcript_id "MSTRG.32892.31"; exon_number "26";
chr11	StringTie	exon	64909271	64909367	1000	-	.	gene_id "MSTRG.32892"; transcript_id "MSTRG.32892.31"; exon_number "27";
chr11	StringTie	exon	64909681	64909924	1000	-	.	gene_id "MSTRG.32892"; transcript_id "MSTRG.32892.31"; exon_number "28";
chr11	StringTie	exon	64910040	64910195	1000	-	.	gene_id "MSTRG.32892"; transcript_id "MSTRG.32892.31"; exon_number "29";
chr11	StringTie	exon	64910616	64910708	1000	-	.	gene_id "MSTRG.32892"; transcript_id "MSTRG.32892.31"; exon_number "30";
chr11	StringTie	exon	64910807	64910954	1000	-	.	gene_id "MSTRG.32892"; transcript_id "MSTRG.32892.31"; exon_number "31";
chr11	StringTie	exon	64911038	64911043	1000	-	.	gene_id "MSTRG.32892"; transcript_id "MSTRG.32892.31"; exon_number "32";
chr11	StringTie	exon	64911065	64911275	1000	-	.	gene_id "MSTRG.32892"; transcript_id "MSTRG.32892.31"; exon_number "33";
chr11	StringTie	exon	64911842	64911982	1000	-	.	gene_id "MSTRG.32892"; transcript_id "MSTRG.32892.31"; exon_number "34";
chr11	StringTie	exon	64912085	64912249	1000	-	.	gene_id "MSTRG.32892"; transcript_id "MSTRG.32892.31"; exon_number "35";
chr11	StringTie	exon	64912327	64912423	1000	-	.	gene_id "MSTRG.32892"; transcript_id "MSTRG.32892.31"; exon_number "36";
chr11	StringTie	exon	64913038	64913136	1000	-	.	gene_id "MSTRG.32892"; transcript_id "MSTRG.32892.31"; exon_number "37";
chr11	StringTie	exon	64913266	64913401	1000	-	.	gene_id "MSTRG.32892"; transcript_id "MSTRG.32892.31"; exon_number "38";
chr11	StringTie	exon	64913821	64913923	1000	-	.	gene_id "MSTRG.32892"; transcript_id "MSTRG.32892.31"; exon_number "39";
chr11	StringTie	exon	64914081	64914233	1000	-	.	gene_id "MSTRG.32892"; transcript_id "MSTRG.32892.31"; exon_number "40";
chr11	StringTie	exon	64914338	64914500	1000	-	.	gene_id "MSTRG.32892"; transcript_id "MSTRG.32892.31"; exon_number "41";
chr11	StringTie	exon	64916965	64917287	1000	-	.	gene_id "MSTRG.32892"; transcript_id "MSTRG.32892.31"; exon_number "42";
chr11	StringTie	transcript	64894460	64917249	1000	-	.	gene_id "MSTRG.32892"; transcript_id "MSTRG.32892.32";
chr11	StringTie	exon	64894460	64895209	1000	-	.	gene_id "MSTRG.32892"; transcript_id "MSTRG.32892.32"; exon_number "1";
chr11	StringTie	exon	64895290	64895442	1000	-	.	gene_id "MSTRG.32892"; transcript_id "MSTRG.32892.32"; exon_number "2";
chr11	StringTie	exon	64896462	64896616	1000	-	.	gene_id "MSTRG.32892"; transcript_id "MSTRG.32892.32"; exon_number "3";
chr11	StringTie	exon	64896748	64896869	1000	-	.	gene_id "MSTRG.32892"; transcript_id "MSTRG.32892.32"; exon_number "4";
chr11	StringTie	exon	64897412	64897494	1000	-	.	gene_id "MSTRG.32892"; transcript_id "MSTRG.32892.32"; exon_number "5";
chr11	StringTie	exon	64897671	64897743	1000	-	.	gene_id "MSTRG.32892"; transcript_id "MSTRG.32892.32"; exon_number "6";
chr11	StringTie	exon	64897839	64897974	1000	-	.	gene_id "MSTRG.32892"; transcript_id "MSTRG.32892.32"; exon_number "7";
chr11	StringTie	exon	64898086	64898170	1000	-	.	gene_id "MSTRG.32892"; transcript_id "MSTRG.32892.32"; exon_number "8";
chr11	StringTie	exon	64898261	64898362	1000	-	.	gene_id "MSTRG.32892"; transcript_id "MSTRG.32892.32"; exon_number "9";
chr11	StringTie	exon	64898636	64898842	1000	-	.	gene_id "MSTRG.32892"; transcript_id "MSTRG.32892.32"; exon_number "10";
chr11	StringTie	exon	64900494	64900629	1000	-	.	gene_id "MSTRG.32892"; transcript_id "MSTRG.32892.32"; exon_number "11";
chr11	StringTie	exon	64900884	64901092	1000	-	.	gene_id "MSTRG.32892"; transcript_id "MSTRG.32892.32"; exon_number "12";
chr11	StringTie	exon	64901962	64902128	1000	-	.	gene_id "MSTRG.32892"; transcript_id "MSTRG.32892.32"; exon_number "13";
chr11	StringTie	exon	64902260	64902386	1000	-	.	gene_id "MSTRG.32892"; transcript_id "MSTRG.32892.32"; exon_number "14";
chr11	StringTie	exon	64902516	64902680	1000	-	.	gene_id "MSTRG.32892"; transcript_id "MSTRG.32892.32"; exon_number "15";
chr11	StringTie	exon	64903288	64903364	1000	-	.	gene_id "MSTRG.32892"; transcript_id "MSTRG.32892.32"; exon_number "16";
chr11	StringTie	exon	64903590	64903660	1000	-	.	gene_id "MSTRG.32892"; transcript_id "MSTRG.32892.32"; exon_number "17";
chr11	StringTie	exon	64905563	64905655	1000	-	.	gene_id "MSTRG.32892"; transcript_id "MSTRG.32892.32"; exon_number "18";
chr11	StringTie	exon	64905742	64905848	1000	-	.	gene_id "MSTRG.32892"; transcript_id "MSTRG.32892.32"; exon_number "19";
chr11	StringTie	exon	64906113	64906193	1000	-	.	gene_id "MSTRG.32892"; transcript_id "MSTRG.32892.32"; exon_number "20";
chr11	StringTie	exon	64906334	64906533	1000	-	.	gene_id "MSTRG.32892"; transcript_id "MSTRG.32892.32"; exon_number "21";
chr11	StringTie	exon	64906665	64906815	1000	-	.	gene_id "MSTRG.32892"; transcript_id "MSTRG.32892.32"; exon_number "22";
chr11	StringTie	exon	64907255	64907415	1000	-	.	gene_id "MSTRG.32892"; transcript_id "MSTRG.32892.32"; exon_number "23";
chr11	StringTie	exon	64907525	64907664	1000	-	.	gene_id "MSTRG.32892"; transcript_id "MSTRG.32892.32"; exon_number "24";
chr11	StringTie	exon	64907748	64907890	1000	-	.	gene_id "MSTRG.32892"; transcript_id "MSTRG.32892.32"; exon_number "25";
chr11	StringTie	exon	64908991	64909150	1000	-	.	gene_id "MSTRG.32892"; transcript_id "MSTRG.32892.32"; exon_number "26";
chr11	StringTie	exon	64909271	64909367	1000	-	.	gene_id "MSTRG.32892"; transcript_id "MSTRG.32892.32"; exon_number "27";
chr11	StringTie	exon	64909681	64909924	1000	-	.	gene_id "MSTRG.32892"; transcript_id "MSTRG.32892.32"; exon_number "28";
chr11	StringTie	exon	64910040	64910195	1000	-	.	gene_id "MSTRG.32892"; transcript_id "MSTRG.32892.32"; exon_number "29";
chr11	StringTie	exon	64910616	64910708	1000	-	.	gene_id "MSTRG.32892"; transcript_id "MSTRG.32892.32"; exon_number "30";
chr11	StringTie	exon	64910807	64910954	1000	-	.	gene_id "MSTRG.32892"; transcript_id "MSTRG.32892.32"; exon_number "31";
chr11	StringTie	exon	64911038	64911275	1000	-	.	gene_id "MSTRG.32892"; transcript_id "MSTRG.32892.32"; exon_number "32";
chr11	StringTie	exon	64911842	64911982	1000	-	.	gene_id "MSTRG.32892"; transcript_id "MSTRG.32892.32"; exon_number "33";
chr11	StringTie	exon	64912085	64912249	1000	-	.	gene_id "MSTRG.32892"; transcript_id "MSTRG.32892.32"; exon_number "34";
chr11	StringTie	exon	64912327	64912423	1000	-	.	gene_id "MSTRG.32892"; transcript_id "MSTRG.32892.32"; exon_number "35";
chr11	StringTie	exon	64913038	64913136	1000	-	.	gene_id "MSTRG.32892"; transcript_id "MSTRG.32892.32"; exon_number "36";
chr11	StringTie	exon	64913266	64913401	1000	-	.	gene_id "MSTRG.32892"; transcript_id "MSTRG.32892.32"; exon_number "37";
chr11	StringTie	exon	64913821	64913923	1000	-	.	gene_id "MSTRG.32892"; transcript_id "MSTRG.32892.32"; exon_number "38";
chr11	StringTie	exon	64914081	64914233	1000	-	.	gene_id "MSTRG.32892"; transcript_id "MSTRG.32892.32"; exon_number "39";
chr11	StringTie	exon	64914338	64914500	1000	-	.	gene_id "MSTRG.32892"; transcript_id "MSTRG.32892.32"; exon_number "40";
chr11	StringTie	exon	64916965	64917249	1000	-	.	gene_id "MSTRG.32892"; transcript_id "MSTRG.32892.32"; exon_number "41";
chr11	StringTie	transcript	64894461	64917199	1000	-	.	gene_id "MSTRG.32892"; transcript_id "MSTRG.32892.33";
chr11	StringTie	exon	64894461	64895209	1000	-	.	gene_id "MSTRG.32892"; transcript_id "MSTRG.32892.33"; exon_number "1";
chr11	StringTie	exon	64895290	64895442	1000	-	.	gene_id "MSTRG.32892"; transcript_id "MSTRG.32892.33"; exon_number "2";
chr11	StringTie	exon	64896462	64896616	1000	-	.	gene_id "MSTRG.32892"; transcript_id "MSTRG.32892.33"; exon_number "3";
chr11	StringTie	exon	64896748	64896869	1000	-	.	gene_id "MSTRG.32892"; transcript_id "MSTRG.32892.33"; exon_number "4";
chr11	StringTie	exon	64897412	64897494	1000	-	.	gene_id "MSTRG.32892"; transcript_id "MSTRG.32892.33"; exon_number "5";
chr11	StringTie	exon	64897671	64897743	1000	-	.	gene_id "MSTRG.32892"; transcript_id "MSTRG.32892.33"; exon_number "6";
chr11	StringTie	exon	64897839	64897974	1000	-	.	gene_id "MSTRG.32892"; transcript_id "MSTRG.32892.33"; exon_number "7";
chr11	StringTie	exon	64898086	64898170	1000	-	.	gene_id "MSTRG.32892"; transcript_id "MSTRG.32892.33"; exon_number "8";
chr11	StringTie	exon	64898261	64898362	1000	-	.	gene_id "MSTRG.32892"; transcript_id "MSTRG.32892.33"; exon_number "9";
chr11	StringTie	exon	64898636	64898842	1000	-	.	gene_id "MSTRG.32892"; transcript_id "MSTRG.32892.33"; exon_number "10";
chr11	StringTie	exon	64900494	64900629	1000	-	.	gene_id "MSTRG.32892"; transcript_id "MSTRG.32892.33"; exon_number "11";
chr11	StringTie	exon	64900884	64901092	1000	-	.	gene_id "MSTRG.32892"; transcript_id "MSTRG.32892.33"; exon_number "12";
chr11	StringTie	exon	64901962	64902176	1000	-	.	gene_id "MSTRG.32892"; transcript_id "MSTRG.32892.33"; exon_number "13";
chr11	StringTie	exon	64902260	64902386	1000	-	.	gene_id "MSTRG.32892"; transcript_id "MSTRG.32892.33"; exon_number "14";
chr11	StringTie	exon	64902516	64902680	1000	-	.	gene_id "MSTRG.32892"; transcript_id "MSTRG.32892.33"; exon_number "15";
chr11	StringTie	exon	64903288	64903364	1000	-	.	gene_id "MSTRG.32892"; transcript_id "MSTRG.32892.33"; exon_number "16";
chr11	StringTie	exon	64905563	64905655	1000	-	.	gene_id "MSTRG.32892"; transcript_id "MSTRG.32892.33"; exon_number "17";
chr11	StringTie	exon	64905742	64905848	1000	-	.	gene_id "MSTRG.32892"; transcript_id "MSTRG.32892.33"; exon_number "18";
chr11	StringTie	exon	64906113	64906193	1000	-	.	gene_id "MSTRG.32892"; transcript_id "MSTRG.32892.33"; exon_number "19";
chr11	StringTie	exon	64906334	64906533	1000	-	.	gene_id "MSTRG.32892"; transcript_id "MSTRG.32892.33"; exon_number "20";
chr11	StringTie	exon	64906665	64906815	1000	-	.	gene_id "MSTRG.32892"; transcript_id "MSTRG.32892.33"; exon_number "21";
chr11	StringTie	exon	64907255	64907415	1000	-	.	gene_id "MSTRG.32892"; transcript_id "MSTRG.32892.33"; exon_number "22";
chr11	StringTie	exon	64907525	64907664	1000	-	.	gene_id "MSTRG.32892"; transcript_id "MSTRG.32892.33"; exon_number "23";
chr11	StringTie	exon	64907748	64907890	1000	-	.	gene_id "MSTRG.32892"; transcript_id "MSTRG.32892.33"; exon_number "24";
chr11	StringTie	exon	64908991	64909150	1000	-	.	gene_id "MSTRG.32892"; transcript_id "MSTRG.32892.33"; exon_number "25";
chr11	StringTie	exon	64909271	64909367	1000	-	.	gene_id "MSTRG.32892"; transcript_id "MSTRG.32892.33"; exon_number "26";
chr11	StringTie	exon	64909681	64909924	1000	-	.	gene_id "MSTRG.32892"; transcript_id "MSTRG.32892.33"; exon_number "27";
chr11	StringTie	exon	64910040	64910195	1000	-	.	gene_id "MSTRG.32892"; transcript_id "MSTRG.32892.33"; exon_number "28";
chr11	StringTie	exon	64910616	64910708	1000	-	.	gene_id "MSTRG.32892"; transcript_id "MSTRG.32892.33"; exon_number "29";
chr11	StringTie	exon	64910807	64910954	1000	-	.	gene_id "MSTRG.32892"; transcript_id "MSTRG.32892.33"; exon_number "30";
chr11	StringTie	exon	64911038	64911275	1000	-	.	gene_id "MSTRG.32892"; transcript_id "MSTRG.32892.33"; exon_number "31";
chr11	StringTie	exon	64911842	64911982	1000	-	.	gene_id "MSTRG.32892"; transcript_id "MSTRG.32892.33"; exon_number "32";
chr11	StringTie	exon	64912085	64912249	1000	-	.	gene_id "MSTRG.32892"; transcript_id "MSTRG.32892.33"; exon_number "33";
chr11	StringTie	exon	64912327	64912423	1000	-	.	gene_id "MSTRG.32892"; transcript_id "MSTRG.32892.33"; exon_number "34";
chr11	StringTie	exon	64916965	64917199	1000	-	.	gene_id "MSTRG.32892"; transcript_id "MSTRG.32892.33"; exon_number "35";
chr11	StringTie	transcript	64894463	64917249	1000	-	.	gene_id "MSTRG.32892"; transcript_id "MSTRG.32892.34";
chr11	StringTie	exon	64894463	64895209	1000	-	.	gene_id "MSTRG.32892"; transcript_id "MSTRG.32892.34"; exon_number "1";
chr11	StringTie	exon	64895290	64895442	1000	-	.	gene_id "MSTRG.32892"; transcript_id "MSTRG.32892.34"; exon_number "2";
chr11	StringTie	exon	64896462	64896616	1000	-	.	gene_id "MSTRG.32892"; transcript_id "MSTRG.32892.34"; exon_number "3";
chr11	StringTie	exon	64896748	64896869	1000	-	.	gene_id "MSTRG.32892"; transcript_id "MSTRG.32892.34"; exon_number "4";
chr11	StringTie	exon	64897412	64897494	1000	-	.	gene_id "MSTRG.32892"; transcript_id "MSTRG.32892.34"; exon_number "5";
chr11	StringTie	exon	64897671	64897743	1000	-	.	gene_id "MSTRG.32892"; transcript_id "MSTRG.32892.34"; exon_number "6";
chr11	StringTie	exon	64897839	64897974	1000	-	.	gene_id "MSTRG.32892"; transcript_id "MSTRG.32892.34"; exon_number "7";
chr11	StringTie	exon	64898086	64898170	1000	-	.	gene_id "MSTRG.32892"; transcript_id "MSTRG.32892.34"; exon_number "8";
chr11	StringTie	exon	64898261	64898362	1000	-	.	gene_id "MSTRG.32892"; transcript_id "MSTRG.32892.34"; exon_number "9";
chr11	StringTie	exon	64898636	64898842	1000	-	.	gene_id "MSTRG.32892"; transcript_id "MSTRG.32892.34"; exon_number "10";
chr11	StringTie	exon	64900494	64900629	1000	-	.	gene_id "MSTRG.32892"; transcript_id "MSTRG.32892.34"; exon_number "11";
chr11	StringTie	exon	64900884	64901092	1000	-	.	gene_id "MSTRG.32892"; transcript_id "MSTRG.32892.34"; exon_number "12";
chr11	StringTie	exon	64901962	64902176	1000	-	.	gene_id "MSTRG.32892"; transcript_id "MSTRG.32892.34"; exon_number "13";
chr11	StringTie	exon	64902260	64902386	1000	-	.	gene_id "MSTRG.32892"; transcript_id "MSTRG.32892.34"; exon_number "14";
chr11	StringTie	exon	64902510	64902680	1000	-	.	gene_id "MSTRG.32892"; transcript_id "MSTRG.32892.34"; exon_number "15";
chr11	StringTie	exon	64903288	64903364	1000	-	.	gene_id "MSTRG.32892"; transcript_id "MSTRG.32892.34"; exon_number "16";
chr11	StringTie	exon	64903590	64903660	1000	-	.	gene_id "MSTRG.32892"; transcript_id "MSTRG.32892.34"; exon_number "17";
chr11	StringTie	exon	64905563	64905655	1000	-	.	gene_id "MSTRG.32892"; transcript_id "MSTRG.32892.34"; exon_number "18";
chr11	StringTie	exon	64905742	64905848	1000	-	.	gene_id "MSTRG.32892"; transcript_id "MSTRG.32892.34"; exon_number "19";
chr11	StringTie	exon	64906113	64906193	1000	-	.	gene_id "MSTRG.32892"; transcript_id "MSTRG.32892.34"; exon_number "20";
chr11	StringTie	exon	64906334	64906533	1000	-	.	gene_id "MSTRG.32892"; transcript_id "MSTRG.32892.34"; exon_number "21";
chr11	StringTie	exon	64906665	64906815	1000	-	.	gene_id "MSTRG.32892"; transcript_id "MSTRG.32892.34"; exon_number "22";
chr11	StringTie	exon	64907255	64907415	1000	-	.	gene_id "MSTRG.32892"; transcript_id "MSTRG.32892.34"; exon_number "23";
chr11	StringTie	exon	64907516	64907664	1000	-	.	gene_id "MSTRG.32892"; transcript_id "MSTRG.32892.34"; exon_number "24";
chr11	StringTie	exon	64907748	64907890	1000	-	.	gene_id "MSTRG.32892"; transcript_id "MSTRG.32892.34"; exon_number "25";
chr11	StringTie	exon	64908991	64909150	1000	-	.	gene_id "MSTRG.32892"; transcript_id "MSTRG.32892.34"; exon_number "26";
chr11	StringTie	exon	64909271	64909367	1000	-	.	gene_id "MSTRG.32892"; transcript_id "MSTRG.32892.34"; exon_number "27";
chr11	StringTie	exon	64909681	64909924	1000	-	.	gene_id "MSTRG.32892"; transcript_id "MSTRG.32892.34"; exon_number "28";
chr11	StringTie	exon	64910040	64910195	1000	-	.	gene_id "MSTRG.32892"; transcript_id "MSTRG.32892.34"; exon_number "29";
chr11	StringTie	exon	64910616	64910708	1000	-	.	gene_id "MSTRG.32892"; transcript_id "MSTRG.32892.34"; exon_number "30";
chr11	StringTie	exon	64910807	64910954	1000	-	.	gene_id "MSTRG.32892"; transcript_id "MSTRG.32892.34"; exon_number "31";
chr11	StringTie	exon	64911038	64911275	1000	-	.	gene_id "MSTRG.32892"; transcript_id "MSTRG.32892.34"; exon_number "32";
chr11	StringTie	exon	64911842	64911982	1000	-	.	gene_id "MSTRG.32892"; transcript_id "MSTRG.32892.34"; exon_number "33";
chr11	StringTie	exon	64912085	64912249	1000	-	.	gene_id "MSTRG.32892"; transcript_id "MSTRG.32892.34"; exon_number "34";
chr11	StringTie	exon	64912327	64912423	1000	-	.	gene_id "MSTRG.32892"; transcript_id "MSTRG.32892.34"; exon_number "35";
chr11	StringTie	exon	64913038	64913136	1000	-	.	gene_id "MSTRG.32892"; transcript_id "MSTRG.32892.34"; exon_number "36";
chr11	StringTie	exon	64913266	64913401	1000	-	.	gene_id "MSTRG.32892"; transcript_id "MSTRG.32892.34"; exon_number "37";
chr11	StringTie	exon	64913821	64913923	1000	-	.	gene_id "MSTRG.32892"; transcript_id "MSTRG.32892.34"; exon_number "38";
chr11	StringTie	exon	64914081	64914233	1000	-	.	gene_id "MSTRG.32892"; transcript_id "MSTRG.32892.34"; exon_number "39";
chr11	StringTie	exon	64914338	64914500	1000	-	.	gene_id "MSTRG.32892"; transcript_id "MSTRG.32892.34"; exon_number "40";
chr11	StringTie	exon	64916965	64917249	1000	-	.	gene_id "MSTRG.32892"; transcript_id "MSTRG.32892.34"; exon_number "41";
chr11	StringTie	transcript	64894463	64912436	1000	-	.	gene_id "MSTRG.32892"; transcript_id "MSTRG.32892.35";
chr11	StringTie	exon	64894463	64895209	1000	-	.	gene_id "MSTRG.32892"; transcript_id "MSTRG.32892.35"; exon_number "1";
chr11	StringTie	exon	64895290	64895442	1000	-	.	gene_id "MSTRG.32892"; transcript_id "MSTRG.32892.35"; exon_number "2";
chr11	StringTie	exon	64896462	64896616	1000	-	.	gene_id "MSTRG.32892"; transcript_id "MSTRG.32892.35"; exon_number "3";
chr11	StringTie	exon	64896748	64896869	1000	-	.	gene_id "MSTRG.32892"; transcript_id "MSTRG.32892.35"; exon_number "4";
chr11	StringTie	exon	64897412	64897494	1000	-	.	gene_id "MSTRG.32892"; transcript_id "MSTRG.32892.35"; exon_number "5";
chr11	StringTie	exon	64897671	64897743	1000	-	.	gene_id "MSTRG.32892"; transcript_id "MSTRG.32892.35"; exon_number "6";
chr11	StringTie	exon	64897839	64897974	1000	-	.	gene_id "MSTRG.32892"; transcript_id "MSTRG.32892.35"; exon_number "7";
chr11	StringTie	exon	64898086	64898170	1000	-	.	gene_id "MSTRG.32892"; transcript_id "MSTRG.32892.35"; exon_number "8";
chr11	StringTie	exon	64898261	64898362	1000	-	.	gene_id "MSTRG.32892"; transcript_id "MSTRG.32892.35"; exon_number "9";
chr11	StringTie	exon	64898636	64898842	1000	-	.	gene_id "MSTRG.32892"; transcript_id "MSTRG.32892.35"; exon_number "10";
chr11	StringTie	exon	64900494	64900629	1000	-	.	gene_id "MSTRG.32892"; transcript_id "MSTRG.32892.35"; exon_number "11";
chr11	StringTie	exon	64900884	64901092	1000	-	.	gene_id "MSTRG.32892"; transcript_id "MSTRG.32892.35"; exon_number "12";
chr11	StringTie	exon	64901962	64902176	1000	-	.	gene_id "MSTRG.32892"; transcript_id "MSTRG.32892.35"; exon_number "13";
chr11	StringTie	exon	64902260	64902386	1000	-	.	gene_id "MSTRG.32892"; transcript_id "MSTRG.32892.35"; exon_number "14";
chr11	StringTie	exon	64902510	64902680	1000	-	.	gene_id "MSTRG.32892"; transcript_id "MSTRG.32892.35"; exon_number "15";
chr11	StringTie	exon	64903288	64903364	1000	-	.	gene_id "MSTRG.32892"; transcript_id "MSTRG.32892.35"; exon_number "16";
chr11	StringTie	exon	64903590	64903676	1000	-	.	gene_id "MSTRG.32892"; transcript_id "MSTRG.32892.35"; exon_number "17";
chr11	StringTie	exon	64905563	64905655	1000	-	.	gene_id "MSTRG.32892"; transcript_id "MSTRG.32892.35"; exon_number "18";
chr11	StringTie	exon	64905742	64905848	1000	-	.	gene_id "MSTRG.32892"; transcript_id "MSTRG.32892.35"; exon_number "19";
chr11	StringTie	exon	64906113	64906193	1000	-	.	gene_id "MSTRG.32892"; transcript_id "MSTRG.32892.35"; exon_number "20";
chr11	StringTie	exon	64906334	64906533	1000	-	.	gene_id "MSTRG.32892"; transcript_id "MSTRG.32892.35"; exon_number "21";
chr11	StringTie	exon	64906665	64906815	1000	-	.	gene_id "MSTRG.32892"; transcript_id "MSTRG.32892.35"; exon_number "22";
chr11	StringTie	exon	64907255	64907415	1000	-	.	gene_id "MSTRG.32892"; transcript_id "MSTRG.32892.35"; exon_number "23";
chr11	StringTie	exon	64907525	64907664	1000	-	.	gene_id "MSTRG.32892"; transcript_id "MSTRG.32892.35"; exon_number "24";
chr11	StringTie	exon	64907748	64907890	1000	-	.	gene_id "MSTRG.32892"; transcript_id "MSTRG.32892.35"; exon_number "25";
chr11	StringTie	exon	64908991	64909150	1000	-	.	gene_id "MSTRG.32892"; transcript_id "MSTRG.32892.35"; exon_number "26";
chr11	StringTie	exon	64909271	64909367	1000	-	.	gene_id "MSTRG.32892"; transcript_id "MSTRG.32892.35"; exon_number "27";
chr11	StringTie	exon	64909681	64910195	1000	-	.	gene_id "MSTRG.32892"; transcript_id "MSTRG.32892.35"; exon_number "28";
chr11	StringTie	exon	64910616	64910708	1000	-	.	gene_id "MSTRG.32892"; transcript_id "MSTRG.32892.35"; exon_number "29";
chr11	StringTie	exon	64910807	64910954	1000	-	.	gene_id "MSTRG.32892"; transcript_id "MSTRG.32892.35"; exon_number "30";
chr11	StringTie	exon	64911038	64911275	1000	-	.	gene_id "MSTRG.32892"; transcript_id "MSTRG.32892.35"; exon_number "31";
chr11	StringTie	exon	64911842	64911907	1000	-	.	gene_id "MSTRG.32892"; transcript_id "MSTRG.32892.35"; exon_number "32";
chr11	StringTie	exon	64912085	64912249	1000	-	.	gene_id "MSTRG.32892"; transcript_id "MSTRG.32892.35"; exon_number "33";
chr11	StringTie	exon	64912327	64912436	1000	-	.	gene_id "MSTRG.32892"; transcript_id "MSTRG.32892.35"; exon_number "34";
chr11	StringTie	transcript	64894465	64917200	1000	-	.	gene_id "MSTRG.32892"; transcript_id "MSTRG.32892.36";
chr11	StringTie	exon	64894465	64895209	1000	-	.	gene_id "MSTRG.32892"; transcript_id "MSTRG.32892.36"; exon_number "1";
chr11	StringTie	exon	64895290	64895442	1000	-	.	gene_id "MSTRG.32892"; transcript_id "MSTRG.32892.36"; exon_number "2";
chr11	StringTie	exon	64896462	64896616	1000	-	.	gene_id "MSTRG.32892"; transcript_id "MSTRG.32892.36"; exon_number "3";
chr11	StringTie	exon	64896748	64896869	1000	-	.	gene_id "MSTRG.32892"; transcript_id "MSTRG.32892.36"; exon_number "4";
chr11	StringTie	exon	64897412	64897494	1000	-	.	gene_id "MSTRG.32892"; transcript_id "MSTRG.32892.36"; exon_number "5";
chr11	StringTie	exon	64897671	64897743	1000	-	.	gene_id "MSTRG.32892"; transcript_id "MSTRG.32892.36"; exon_number "6";
chr11	StringTie	exon	64897839	64897974	1000	-	.	gene_id "MSTRG.32892"; transcript_id "MSTRG.32892.36"; exon_number "7";
chr11	StringTie	exon	64898086	64898170	1000	-	.	gene_id "MSTRG.32892"; transcript_id "MSTRG.32892.36"; exon_number "8";
chr11	StringTie	exon	64898261	64898362	1000	-	.	gene_id "MSTRG.32892"; transcript_id "MSTRG.32892.36"; exon_number "9";
chr11	StringTie	exon	64898636	64898842	1000	-	.	gene_id "MSTRG.32892"; transcript_id "MSTRG.32892.36"; exon_number "10";
chr11	StringTie	exon	64900494	64900629	1000	-	.	gene_id "MSTRG.32892"; transcript_id "MSTRG.32892.36"; exon_number "11";
chr11	StringTie	exon	64900884	64901092	1000	-	.	gene_id "MSTRG.32892"; transcript_id "MSTRG.32892.36"; exon_number "12";
chr11	StringTie	exon	64901962	64902176	1000	-	.	gene_id "MSTRG.32892"; transcript_id "MSTRG.32892.36"; exon_number "13";
chr11	StringTie	exon	64902260	64902386	1000	-	.	gene_id "MSTRG.32892"; transcript_id "MSTRG.32892.36"; exon_number "14";
chr11	StringTie	exon	64902510	64902680	1000	-	.	gene_id "MSTRG.32892"; transcript_id "MSTRG.32892.36"; exon_number "15";
chr11	StringTie	exon	64903288	64903364	1000	-	.	gene_id "MSTRG.32892"; transcript_id "MSTRG.32892.36"; exon_number "16";
chr11	StringTie	exon	64905563	64905655	1000	-	.	gene_id "MSTRG.32892"; transcript_id "MSTRG.32892.36"; exon_number "17";
chr11	StringTie	exon	64905742	64905848	1000	-	.	gene_id "MSTRG.32892"; transcript_id "MSTRG.32892.36"; exon_number "18";
chr11	StringTie	exon	64906113	64906193	1000	-	.	gene_id "MSTRG.32892"; transcript_id "MSTRG.32892.36"; exon_number "19";
chr11	StringTie	exon	64906334	64906533	1000	-	.	gene_id "MSTRG.32892"; transcript_id "MSTRG.32892.36"; exon_number "20";
chr11	StringTie	exon	64906665	64906815	1000	-	.	gene_id "MSTRG.32892"; transcript_id "MSTRG.32892.36"; exon_number "21";
chr11	StringTie	exon	64907255	64907415	1000	-	.	gene_id "MSTRG.32892"; transcript_id "MSTRG.32892.36"; exon_number "22";
chr11	StringTie	exon	64907525	64907664	1000	-	.	gene_id "MSTRG.32892"; transcript_id "MSTRG.32892.36"; exon_number "23";
chr11	StringTie	exon	64907748	64907890	1000	-	.	gene_id "MSTRG.32892"; transcript_id "MSTRG.32892.36"; exon_number "24";
chr11	StringTie	exon	64908991	64909150	1000	-	.	gene_id "MSTRG.32892"; transcript_id "MSTRG.32892.36"; exon_number "25";
chr11	StringTie	exon	64909271	64909367	1000	-	.	gene_id "MSTRG.32892"; transcript_id "MSTRG.32892.36"; exon_number "26";
chr11	StringTie	exon	64909681	64910195	1000	-	.	gene_id "MSTRG.32892"; transcript_id "MSTRG.32892.36"; exon_number "27";
chr11	StringTie	exon	64910616	64910708	1000	-	.	gene_id "MSTRG.32892"; transcript_id "MSTRG.32892.36"; exon_number "28";
chr11	StringTie	exon	64910807	64910954	1000	-	.	gene_id "MSTRG.32892"; transcript_id "MSTRG.32892.36"; exon_number "29";
chr11	StringTie	exon	64911038	64911275	1000	-	.	gene_id "MSTRG.32892"; transcript_id "MSTRG.32892.36"; exon_number "30";
chr11	StringTie	exon	64911842	64911982	1000	-	.	gene_id "MSTRG.32892"; transcript_id "MSTRG.32892.36"; exon_number "31";
chr11	StringTie	exon	64912085	64912249	1000	-	.	gene_id "MSTRG.32892"; transcript_id "MSTRG.32892.36"; exon_number "32";
chr11	StringTie	exon	64912327	64912423	1000	-	.	gene_id "MSTRG.32892"; transcript_id "MSTRG.32892.36"; exon_number "33";
chr11	StringTie	exon	64913093	64913136	1000	-	.	gene_id "MSTRG.32892"; transcript_id "MSTRG.32892.36"; exon_number "34";
chr11	StringTie	exon	64913266	64913401	1000	-	.	gene_id "MSTRG.32892"; transcript_id "MSTRG.32892.36"; exon_number "35";
chr11	StringTie	exon	64913821	64913923	1000	-	.	gene_id "MSTRG.32892"; transcript_id "MSTRG.32892.36"; exon_number "36";
chr11	StringTie	exon	64914081	64914233	1000	-	.	gene_id "MSTRG.32892"; transcript_id "MSTRG.32892.36"; exon_number "37";
chr11	StringTie	exon	64914338	64914500	1000	-	.	gene_id "MSTRG.32892"; transcript_id "MSTRG.32892.36"; exon_number "38";
chr11	StringTie	exon	64916965	64917200	1000	-	.	gene_id "MSTRG.32892"; transcript_id "MSTRG.32892.36"; exon_number "39";
chr11	StringTie	transcript	64894465	64917227	1000	-	.	gene_id "MSTRG.32892"; transcript_id "MSTRG.32892.37";
chr11	StringTie	exon	64894465	64895209	1000	-	.	gene_id "MSTRG.32892"; transcript_id "MSTRG.32892.37"; exon_number "1";
chr11	StringTie	exon	64895290	64895442	1000	-	.	gene_id "MSTRG.32892"; transcript_id "MSTRG.32892.37"; exon_number "2";
chr11	StringTie	exon	64896462	64896616	1000	-	.	gene_id "MSTRG.32892"; transcript_id "MSTRG.32892.37"; exon_number "3";
chr11	StringTie	exon	64896748	64896869	1000	-	.	gene_id "MSTRG.32892"; transcript_id "MSTRG.32892.37"; exon_number "4";
chr11	StringTie	exon	64897412	64897494	1000	-	.	gene_id "MSTRG.32892"; transcript_id "MSTRG.32892.37"; exon_number "5";
chr11	StringTie	exon	64897671	64897743	1000	-	.	gene_id "MSTRG.32892"; transcript_id "MSTRG.32892.37"; exon_number "6";
chr11	StringTie	exon	64897839	64897974	1000	-	.	gene_id "MSTRG.32892"; transcript_id "MSTRG.32892.37"; exon_number "7";
chr11	StringTie	exon	64898086	64898170	1000	-	.	gene_id "MSTRG.32892"; transcript_id "MSTRG.32892.37"; exon_number "8";
chr11	StringTie	exon	64898261	64898362	1000	-	.	gene_id "MSTRG.32892"; transcript_id "MSTRG.32892.37"; exon_number "9";
chr11	StringTie	exon	64898636	64898842	1000	-	.	gene_id "MSTRG.32892"; transcript_id "MSTRG.32892.37"; exon_number "10";
chr11	StringTie	exon	64900494	64900629	1000	-	.	gene_id "MSTRG.32892"; transcript_id "MSTRG.32892.37"; exon_number "11";
chr11	StringTie	exon	64900884	64901092	1000	-	.	gene_id "MSTRG.32892"; transcript_id "MSTRG.32892.37"; exon_number "12";
chr11	StringTie	exon	64901962	64902176	1000	-	.	gene_id "MSTRG.32892"; transcript_id "MSTRG.32892.37"; exon_number "13";
chr11	StringTie	exon	64902260	64902386	1000	-	.	gene_id "MSTRG.32892"; transcript_id "MSTRG.32892.37"; exon_number "14";
chr11	StringTie	exon	64902510	64902680	1000	-	.	gene_id "MSTRG.32892"; transcript_id "MSTRG.32892.37"; exon_number "15";
chr11	StringTie	exon	64903288	64903364	1000	-	.	gene_id "MSTRG.32892"; transcript_id "MSTRG.32892.37"; exon_number "16";
chr11	StringTie	exon	64903590	64903660	1000	-	.	gene_id "MSTRG.32892"; transcript_id "MSTRG.32892.37"; exon_number "17";
chr11	StringTie	exon	64905563	64905655	1000	-	.	gene_id "MSTRG.32892"; transcript_id "MSTRG.32892.37"; exon_number "18";
chr11	StringTie	exon	64905742	64905848	1000	-	.	gene_id "MSTRG.32892"; transcript_id "MSTRG.32892.37"; exon_number "19";
chr11	StringTie	exon	64906113	64906193	1000	-	.	gene_id "MSTRG.32892"; transcript_id "MSTRG.32892.37"; exon_number "20";
chr11	StringTie	exon	64906334	64906533	1000	-	.	gene_id "MSTRG.32892"; transcript_id "MSTRG.32892.37"; exon_number "21";
chr11	StringTie	exon	64906665	64906815	1000	-	.	gene_id "MSTRG.32892"; transcript_id "MSTRG.32892.37"; exon_number "22";
chr11	StringTie	exon	64907255	64907415	1000	-	.	gene_id "MSTRG.32892"; transcript_id "MSTRG.32892.37"; exon_number "23";
chr11	StringTie	exon	64907525	64907664	1000	-	.	gene_id "MSTRG.32892"; transcript_id "MSTRG.32892.37"; exon_number "24";
chr11	StringTie	exon	64907748	64907890	1000	-	.	gene_id "MSTRG.32892"; transcript_id "MSTRG.32892.37"; exon_number "25";
chr11	StringTie	exon	64908991	64909150	1000	-	.	gene_id "MSTRG.32892"; transcript_id "MSTRG.32892.37"; exon_number "26";
chr11	StringTie	exon	64909271	64909367	1000	-	.	gene_id "MSTRG.32892"; transcript_id "MSTRG.32892.37"; exon_number "27";
chr11	StringTie	exon	64909681	64909746	1000	-	.	gene_id "MSTRG.32892"; transcript_id "MSTRG.32892.37"; exon_number "28";
chr11	StringTie	exon	64909802	64909924	1000	-	.	gene_id "MSTRG.32892"; transcript_id "MSTRG.32892.37"; exon_number "29";
chr11	StringTie	exon	64910040	64910195	1000	-	.	gene_id "MSTRG.32892"; transcript_id "MSTRG.32892.37"; exon_number "30";
chr11	StringTie	exon	64910616	64910708	1000	-	.	gene_id "MSTRG.32892"; transcript_id "MSTRG.32892.37"; exon_number "31";
chr11	StringTie	exon	64910807	64910954	1000	-	.	gene_id "MSTRG.32892"; transcript_id "MSTRG.32892.37"; exon_number "32";
chr11	StringTie	exon	64911038	64911275	1000	-	.	gene_id "MSTRG.32892"; transcript_id "MSTRG.32892.37"; exon_number "33";
chr11	StringTie	exon	64911842	64911982	1000	-	.	gene_id "MSTRG.32892"; transcript_id "MSTRG.32892.37"; exon_number "34";
chr11	StringTie	exon	64912085	64912249	1000	-	.	gene_id "MSTRG.32892"; transcript_id "MSTRG.32892.37"; exon_number "35";
chr11	StringTie	exon	64912327	64912423	1000	-	.	gene_id "MSTRG.32892"; transcript_id "MSTRG.32892.37"; exon_number "36";
chr11	StringTie	exon	64913038	64913136	1000	-	.	gene_id "MSTRG.32892"; transcript_id "MSTRG.32892.37"; exon_number "37";
chr11	StringTie	exon	64913266	64913401	1000	-	.	gene_id "MSTRG.32892"; transcript_id "MSTRG.32892.37"; exon_number "38";
chr11	StringTie	exon	64913821	64913923	1000	-	.	gene_id "MSTRG.32892"; transcript_id "MSTRG.32892.37"; exon_number "39";
chr11	StringTie	exon	64914081	64914233	1000	-	.	gene_id "MSTRG.32892"; transcript_id "MSTRG.32892.37"; exon_number "40";
chr11	StringTie	exon	64914338	64914500	1000	-	.	gene_id "MSTRG.32892"; transcript_id "MSTRG.32892.37"; exon_number "41";
chr11	StringTie	exon	64916965	64917227	1000	-	.	gene_id "MSTRG.32892"; transcript_id "MSTRG.32892.37"; exon_number "42";
chr11	StringTie	transcript	64894472	64917200	1000	-	.	gene_id "MSTRG.32892"; transcript_id "MSTRG.32892.38";
chr11	StringTie	exon	64894472	64895209	1000	-	.	gene_id "MSTRG.32892"; transcript_id "MSTRG.32892.38"; exon_number "1";
chr11	StringTie	exon	64895290	64895442	1000	-	.	gene_id "MSTRG.32892"; transcript_id "MSTRG.32892.38"; exon_number "2";
chr11	StringTie	exon	64896462	64896616	1000	-	.	gene_id "MSTRG.32892"; transcript_id "MSTRG.32892.38"; exon_number "3";
chr11	StringTie	exon	64896748	64896869	1000	-	.	gene_id "MSTRG.32892"; transcript_id "MSTRG.32892.38"; exon_number "4";
chr11	StringTie	exon	64897412	64897494	1000	-	.	gene_id "MSTRG.32892"; transcript_id "MSTRG.32892.38"; exon_number "5";
chr11	StringTie	exon	64897671	64897743	1000	-	.	gene_id "MSTRG.32892"; transcript_id "MSTRG.32892.38"; exon_number "6";
chr11	StringTie	exon	64897839	64897974	1000	-	.	gene_id "MSTRG.32892"; transcript_id "MSTRG.32892.38"; exon_number "7";
chr11	StringTie	exon	64898086	64898170	1000	-	.	gene_id "MSTRG.32892"; transcript_id "MSTRG.32892.38"; exon_number "8";
chr11	StringTie	exon	64898261	64898362	1000	-	.	gene_id "MSTRG.32892"; transcript_id "MSTRG.32892.38"; exon_number "9";
chr11	StringTie	exon	64898636	64898842	1000	-	.	gene_id "MSTRG.32892"; transcript_id "MSTRG.32892.38"; exon_number "10";
chr11	StringTie	exon	64900494	64900629	1000	-	.	gene_id "MSTRG.32892"; transcript_id "MSTRG.32892.38"; exon_number "11";
chr11	StringTie	exon	64900884	64901092	1000	-	.	gene_id "MSTRG.32892"; transcript_id "MSTRG.32892.38"; exon_number "12";
chr11	StringTie	exon	64901962	64902176	1000	-	.	gene_id "MSTRG.32892"; transcript_id "MSTRG.32892.38"; exon_number "13";
chr11	StringTie	exon	64902260	64902386	1000	-	.	gene_id "MSTRG.32892"; transcript_id "MSTRG.32892.38"; exon_number "14";
chr11	StringTie	exon	64902510	64902680	1000	-	.	gene_id "MSTRG.32892"; transcript_id "MSTRG.32892.38"; exon_number "15";
chr11	StringTie	exon	64903288	64903364	1000	-	.	gene_id "MSTRG.32892"; transcript_id "MSTRG.32892.38"; exon_number "16";
chr11	StringTie	exon	64905563	64905655	1000	-	.	gene_id "MSTRG.32892"; transcript_id "MSTRG.32892.38"; exon_number "17";
chr11	StringTie	exon	64905742	64905848	1000	-	.	gene_id "MSTRG.32892"; transcript_id "MSTRG.32892.38"; exon_number "18";
chr11	StringTie	exon	64906113	64906193	1000	-	.	gene_id "MSTRG.32892"; transcript_id "MSTRG.32892.38"; exon_number "19";
chr11	StringTie	exon	64906334	64906533	1000	-	.	gene_id "MSTRG.32892"; transcript_id "MSTRG.32892.38"; exon_number "20";
chr11	StringTie	exon	64906665	64906815	1000	-	.	gene_id "MSTRG.32892"; transcript_id "MSTRG.32892.38"; exon_number "21";
chr11	StringTie	exon	64907255	64907415	1000	-	.	gene_id "MSTRG.32892"; transcript_id "MSTRG.32892.38"; exon_number "22";
chr11	StringTie	exon	64907525	64907664	1000	-	.	gene_id "MSTRG.32892"; transcript_id "MSTRG.32892.38"; exon_number "23";
chr11	StringTie	exon	64907748	64907890	1000	-	.	gene_id "MSTRG.32892"; transcript_id "MSTRG.32892.38"; exon_number "24";
chr11	StringTie	exon	64908991	64909150	1000	-	.	gene_id "MSTRG.32892"; transcript_id "MSTRG.32892.38"; exon_number "25";
chr11	StringTie	exon	64909271	64909367	1000	-	.	gene_id "MSTRG.32892"; transcript_id "MSTRG.32892.38"; exon_number "26";
chr11	StringTie	exon	64909681	64909920	1000	-	.	gene_id "MSTRG.32892"; transcript_id "MSTRG.32892.38"; exon_number "27";
chr11	StringTie	exon	64910040	64910195	1000	-	.	gene_id "MSTRG.32892"; transcript_id "MSTRG.32892.38"; exon_number "28";
chr11	StringTie	exon	64910616	64910708	1000	-	.	gene_id "MSTRG.32892"; transcript_id "MSTRG.32892.38"; exon_number "29";
chr11	StringTie	exon	64910807	64910954	1000	-	.	gene_id "MSTRG.32892"; transcript_id "MSTRG.32892.38"; exon_number "30";
chr11	StringTie	exon	64911038	64911275	1000	-	.	gene_id "MSTRG.32892"; transcript_id "MSTRG.32892.38"; exon_number "31";
chr11	StringTie	exon	64911842	64911982	1000	-	.	gene_id "MSTRG.32892"; transcript_id "MSTRG.32892.38"; exon_number "32";
chr11	StringTie	exon	64912085	64912249	1000	-	.	gene_id "MSTRG.32892"; transcript_id "MSTRG.32892.38"; exon_number "33";
chr11	StringTie	exon	64912327	64912423	1000	-	.	gene_id "MSTRG.32892"; transcript_id "MSTRG.32892.38"; exon_number "34";
chr11	StringTie	exon	64913011	64913136	1000	-	.	gene_id "MSTRG.32892"; transcript_id "MSTRG.32892.38"; exon_number "35";
chr11	StringTie	exon	64913266	64913401	1000	-	.	gene_id "MSTRG.32892"; transcript_id "MSTRG.32892.38"; exon_number "36";
chr11	StringTie	exon	64913821	64913923	1000	-	.	gene_id "MSTRG.32892"; transcript_id "MSTRG.32892.38"; exon_number "37";
chr11	StringTie	exon	64914081	64914233	1000	-	.	gene_id "MSTRG.32892"; transcript_id "MSTRG.32892.38"; exon_number "38";
chr11	StringTie	exon	64914338	64914500	1000	-	.	gene_id "MSTRG.32892"; transcript_id "MSTRG.32892.38"; exon_number "39";
chr11	StringTie	exon	64916965	64917200	1000	-	.	gene_id "MSTRG.32892"; transcript_id "MSTRG.32892.38"; exon_number "40";
chr11	StringTie	transcript	64894476	64917274	1000	-	.	gene_id "MSTRG.32892"; transcript_id "MSTRG.32892.39";
chr11	StringTie	exon	64894476	64895209	1000	-	.	gene_id "MSTRG.32892"; transcript_id "MSTRG.32892.39"; exon_number "1";
chr11	StringTie	exon	64895290	64895442	1000	-	.	gene_id "MSTRG.32892"; transcript_id "MSTRG.32892.39"; exon_number "2";
chr11	StringTie	exon	64896007	64896099	1000	-	.	gene_id "MSTRG.32892"; transcript_id "MSTRG.32892.39"; exon_number "3";
chr11	StringTie	exon	64896462	64896616	1000	-	.	gene_id "MSTRG.32892"; transcript_id "MSTRG.32892.39"; exon_number "4";
chr11	StringTie	exon	64896748	64896869	1000	-	.	gene_id "MSTRG.32892"; transcript_id "MSTRG.32892.39"; exon_number "5";
chr11	StringTie	exon	64897412	64897494	1000	-	.	gene_id "MSTRG.32892"; transcript_id "MSTRG.32892.39"; exon_number "6";
chr11	StringTie	exon	64897671	64897743	1000	-	.	gene_id "MSTRG.32892"; transcript_id "MSTRG.32892.39"; exon_number "7";
chr11	StringTie	exon	64897839	64897974	1000	-	.	gene_id "MSTRG.32892"; transcript_id "MSTRG.32892.39"; exon_number "8";
chr11	StringTie	exon	64898086	64898170	1000	-	.	gene_id "MSTRG.32892"; transcript_id "MSTRG.32892.39"; exon_number "9";
chr11	StringTie	exon	64898261	64898362	1000	-	.	gene_id "MSTRG.32892"; transcript_id "MSTRG.32892.39"; exon_number "10";
chr11	StringTie	exon	64898636	64898842	1000	-	.	gene_id "MSTRG.32892"; transcript_id "MSTRG.32892.39"; exon_number "11";
chr11	StringTie	exon	64900494	64900629	1000	-	.	gene_id "MSTRG.32892"; transcript_id "MSTRG.32892.39"; exon_number "12";
chr11	StringTie	exon	64900884	64901092	1000	-	.	gene_id "MSTRG.32892"; transcript_id "MSTRG.32892.39"; exon_number "13";
chr11	StringTie	exon	64901962	64902176	1000	-	.	gene_id "MSTRG.32892"; transcript_id "MSTRG.32892.39"; exon_number "14";
chr11	StringTie	exon	64902260	64902386	1000	-	.	gene_id "MSTRG.32892"; transcript_id "MSTRG.32892.39"; exon_number "15";
chr11	StringTie	exon	64902510	64902680	1000	-	.	gene_id "MSTRG.32892"; transcript_id "MSTRG.32892.39"; exon_number "16";
chr11	StringTie	exon	64903288	64903364	1000	-	.	gene_id "MSTRG.32892"; transcript_id "MSTRG.32892.39"; exon_number "17";
chr11	StringTie	exon	64903590	64903660	1000	-	.	gene_id "MSTRG.32892"; transcript_id "MSTRG.32892.39"; exon_number "18";
chr11	StringTie	exon	64905563	64905655	1000	-	.	gene_id "MSTRG.32892"; transcript_id "MSTRG.32892.39"; exon_number "19";
chr11	StringTie	exon	64905742	64905848	1000	-	.	gene_id "MSTRG.32892"; transcript_id "MSTRG.32892.39"; exon_number "20";
chr11	StringTie	exon	64906113	64906193	1000	-	.	gene_id "MSTRG.32892"; transcript_id "MSTRG.32892.39"; exon_number "21";
chr11	StringTie	exon	64906334	64906533	1000	-	.	gene_id "MSTRG.32892"; transcript_id "MSTRG.32892.39"; exon_number "22";
chr11	StringTie	exon	64906663	64906815	1000	-	.	gene_id "MSTRG.32892"; transcript_id "MSTRG.32892.39"; exon_number "23";
chr11	StringTie	exon	64907255	64907415	1000	-	.	gene_id "MSTRG.32892"; transcript_id "MSTRG.32892.39"; exon_number "24";
chr11	StringTie	exon	64907525	64907664	1000	-	.	gene_id "MSTRG.32892"; transcript_id "MSTRG.32892.39"; exon_number "25";
chr11	StringTie	exon	64907748	64907890	1000	-	.	gene_id "MSTRG.32892"; transcript_id "MSTRG.32892.39"; exon_number "26";
chr11	StringTie	exon	64908991	64909150	1000	-	.	gene_id "MSTRG.32892"; transcript_id "MSTRG.32892.39"; exon_number "27";
chr11	StringTie	exon	64909286	64909367	1000	-	.	gene_id "MSTRG.32892"; transcript_id "MSTRG.32892.39"; exon_number "28";
chr11	StringTie	exon	64909681	64909924	1000	-	.	gene_id "MSTRG.32892"; transcript_id "MSTRG.32892.39"; exon_number "29";
chr11	StringTie	exon	64910040	64910195	1000	-	.	gene_id "MSTRG.32892"; transcript_id "MSTRG.32892.39"; exon_number "30";
chr11	StringTie	exon	64910616	64910708	1000	-	.	gene_id "MSTRG.32892"; transcript_id "MSTRG.32892.39"; exon_number "31";
chr11	StringTie	exon	64910807	64910954	1000	-	.	gene_id "MSTRG.32892"; transcript_id "MSTRG.32892.39"; exon_number "32";
chr11	StringTie	exon	64911038	64911275	1000	-	.	gene_id "MSTRG.32892"; transcript_id "MSTRG.32892.39"; exon_number "33";
chr11	StringTie	exon	64911842	64911982	1000	-	.	gene_id "MSTRG.32892"; transcript_id "MSTRG.32892.39"; exon_number "34";
chr11	StringTie	exon	64912085	64912249	1000	-	.	gene_id "MSTRG.32892"; transcript_id "MSTRG.32892.39"; exon_number "35";
chr11	StringTie	exon	64912327	64912423	1000	-	.	gene_id "MSTRG.32892"; transcript_id "MSTRG.32892.39"; exon_number "36";
chr11	StringTie	exon	64913038	64913136	1000	-	.	gene_id "MSTRG.32892"; transcript_id "MSTRG.32892.39"; exon_number "37";
chr11	StringTie	exon	64913266	64913401	1000	-	.	gene_id "MSTRG.32892"; transcript_id "MSTRG.32892.39"; exon_number "38";
chr11	StringTie	exon	64913821	64913923	1000	-	.	gene_id "MSTRG.32892"; transcript_id "MSTRG.32892.39"; exon_number "39";
chr11	StringTie	exon	64914081	64914233	1000	-	.	gene_id "MSTRG.32892"; transcript_id "MSTRG.32892.39"; exon_number "40";
chr11	StringTie	exon	64914338	64914500	1000	-	.	gene_id "MSTRG.32892"; transcript_id "MSTRG.32892.39"; exon_number "41";
chr11	StringTie	exon	64916965	64917274	1000	-	.	gene_id "MSTRG.32892"; transcript_id "MSTRG.32892.39"; exon_number "42";
chr11	StringTie	transcript	64894211	64917314	1000	-	.	gene_id "MSTRG.32892"; transcript_id "MSTRG.32892.4";
chr11	StringTie	exon	64894211	64895209	1000	-	.	gene_id "MSTRG.32892"; transcript_id "MSTRG.32892.4"; exon_number "1";
chr11	StringTie	exon	64895290	64895442	1000	-	.	gene_id "MSTRG.32892"; transcript_id "MSTRG.32892.4"; exon_number "2";
chr11	StringTie	exon	64896462	64896616	1000	-	.	gene_id "MSTRG.32892"; transcript_id "MSTRG.32892.4"; exon_number "3";
chr11	StringTie	exon	64896748	64896869	1000	-	.	gene_id "MSTRG.32892"; transcript_id "MSTRG.32892.4"; exon_number "4";
chr11	StringTie	exon	64897412	64897494	1000	-	.	gene_id "MSTRG.32892"; transcript_id "MSTRG.32892.4"; exon_number "5";
chr11	StringTie	exon	64897671	64897743	1000	-	.	gene_id "MSTRG.32892"; transcript_id "MSTRG.32892.4"; exon_number "6";
chr11	StringTie	exon	64897839	64897974	1000	-	.	gene_id "MSTRG.32892"; transcript_id "MSTRG.32892.4"; exon_number "7";
chr11	StringTie	exon	64898086	64898170	1000	-	.	gene_id "MSTRG.32892"; transcript_id "MSTRG.32892.4"; exon_number "8";
chr11	StringTie	exon	64898261	64898362	1000	-	.	gene_id "MSTRG.32892"; transcript_id "MSTRG.32892.4"; exon_number "9";
chr11	StringTie	exon	64898636	64898842	1000	-	.	gene_id "MSTRG.32892"; transcript_id "MSTRG.32892.4"; exon_number "10";
chr11	StringTie	exon	64900494	64900629	1000	-	.	gene_id "MSTRG.32892"; transcript_id "MSTRG.32892.4"; exon_number "11";
chr11	StringTie	exon	64900884	64901092	1000	-	.	gene_id "MSTRG.32892"; transcript_id "MSTRG.32892.4"; exon_number "12";
chr11	StringTie	exon	64901962	64902176	1000	-	.	gene_id "MSTRG.32892"; transcript_id "MSTRG.32892.4"; exon_number "13";
chr11	StringTie	exon	64902260	64902386	1000	-	.	gene_id "MSTRG.32892"; transcript_id "MSTRG.32892.4"; exon_number "14";
chr11	StringTie	exon	64902510	64902520	1000	-	.	gene_id "MSTRG.32892"; transcript_id "MSTRG.32892.4"; exon_number "15";
chr11	StringTie	exon	64902547	64902680	1000	-	.	gene_id "MSTRG.32892"; transcript_id "MSTRG.32892.4"; exon_number "16";
chr11	StringTie	exon	64903288	64903364	1000	-	.	gene_id "MSTRG.32892"; transcript_id "MSTRG.32892.4"; exon_number "17";
chr11	StringTie	exon	64903590	64903660	1000	-	.	gene_id "MSTRG.32892"; transcript_id "MSTRG.32892.4"; exon_number "18";
chr11	StringTie	exon	64905563	64905655	1000	-	.	gene_id "MSTRG.32892"; transcript_id "MSTRG.32892.4"; exon_number "19";
chr11	StringTie	exon	64905742	64905848	1000	-	.	gene_id "MSTRG.32892"; transcript_id "MSTRG.32892.4"; exon_number "20";
chr11	StringTie	exon	64906113	64906193	1000	-	.	gene_id "MSTRG.32892"; transcript_id "MSTRG.32892.4"; exon_number "21";
chr11	StringTie	exon	64906334	64906533	1000	-	.	gene_id "MSTRG.32892"; transcript_id "MSTRG.32892.4"; exon_number "22";
chr11	StringTie	exon	64906665	64906815	1000	-	.	gene_id "MSTRG.32892"; transcript_id "MSTRG.32892.4"; exon_number "23";
chr11	StringTie	exon	64907255	64907415	1000	-	.	gene_id "MSTRG.32892"; transcript_id "MSTRG.32892.4"; exon_number "24";
chr11	StringTie	exon	64907525	64907664	1000	-	.	gene_id "MSTRG.32892"; transcript_id "MSTRG.32892.4"; exon_number "25";
chr11	StringTie	exon	64907748	64907890	1000	-	.	gene_id "MSTRG.32892"; transcript_id "MSTRG.32892.4"; exon_number "26";
chr11	StringTie	exon	64908991	64909150	1000	-	.	gene_id "MSTRG.32892"; transcript_id "MSTRG.32892.4"; exon_number "27";
chr11	StringTie	exon	64909271	64909367	1000	-	.	gene_id "MSTRG.32892"; transcript_id "MSTRG.32892.4"; exon_number "28";
chr11	StringTie	exon	64909681	64909924	1000	-	.	gene_id "MSTRG.32892"; transcript_id "MSTRG.32892.4"; exon_number "29";
chr11	StringTie	exon	64910040	64910195	1000	-	.	gene_id "MSTRG.32892"; transcript_id "MSTRG.32892.4"; exon_number "30";
chr11	StringTie	exon	64910616	64910708	1000	-	.	gene_id "MSTRG.32892"; transcript_id "MSTRG.32892.4"; exon_number "31";
chr11	StringTie	exon	64910807	64910954	1000	-	.	gene_id "MSTRG.32892"; transcript_id "MSTRG.32892.4"; exon_number "32";
chr11	StringTie	exon	64911038	64911275	1000	-	.	gene_id "MSTRG.32892"; transcript_id "MSTRG.32892.4"; exon_number "33";
chr11	StringTie	exon	64911842	64911982	1000	-	.	gene_id "MSTRG.32892"; transcript_id "MSTRG.32892.4"; exon_number "34";
chr11	StringTie	exon	64912085	64912249	1000	-	.	gene_id "MSTRG.32892"; transcript_id "MSTRG.32892.4"; exon_number "35";
chr11	StringTie	exon	64912327	64912423	1000	-	.	gene_id "MSTRG.32892"; transcript_id "MSTRG.32892.4"; exon_number "36";
chr11	StringTie	exon	64913038	64913136	1000	-	.	gene_id "MSTRG.32892"; transcript_id "MSTRG.32892.4"; exon_number "37";
chr11	StringTie	exon	64913266	64913401	1000	-	.	gene_id "MSTRG.32892"; transcript_id "MSTRG.32892.4"; exon_number "38";
chr11	StringTie	exon	64913821	64913923	1000	-	.	gene_id "MSTRG.32892"; transcript_id "MSTRG.32892.4"; exon_number "39";
chr11	StringTie	exon	64914081	64914233	1000	-	.	gene_id "MSTRG.32892"; transcript_id "MSTRG.32892.4"; exon_number "40";
chr11	StringTie	exon	64914338	64914500	1000	-	.	gene_id "MSTRG.32892"; transcript_id "MSTRG.32892.4"; exon_number "41";
chr11	StringTie	exon	64916965	64917314	1000	-	.	gene_id "MSTRG.32892"; transcript_id "MSTRG.32892.4"; exon_number "42";
chr11	StringTie	transcript	64894478	64917281	1000	-	.	gene_id "MSTRG.32892"; transcript_id "MSTRG.32892.40";
chr11	StringTie	exon	64894478	64895209	1000	-	.	gene_id "MSTRG.32892"; transcript_id "MSTRG.32892.40"; exon_number "1";
chr11	StringTie	exon	64895290	64895442	1000	-	.	gene_id "MSTRG.32892"; transcript_id "MSTRG.32892.40"; exon_number "2";
chr11	StringTie	exon	64896462	64896616	1000	-	.	gene_id "MSTRG.32892"; transcript_id "MSTRG.32892.40"; exon_number "3";
chr11	StringTie	exon	64896748	64896869	1000	-	.	gene_id "MSTRG.32892"; transcript_id "MSTRG.32892.40"; exon_number "4";
chr11	StringTie	exon	64897412	64897494	1000	-	.	gene_id "MSTRG.32892"; transcript_id "MSTRG.32892.40"; exon_number "5";
chr11	StringTie	exon	64897671	64897743	1000	-	.	gene_id "MSTRG.32892"; transcript_id "MSTRG.32892.40"; exon_number "6";
chr11	StringTie	exon	64897839	64897974	1000	-	.	gene_id "MSTRG.32892"; transcript_id "MSTRG.32892.40"; exon_number "7";
chr11	StringTie	exon	64898086	64898170	1000	-	.	gene_id "MSTRG.32892"; transcript_id "MSTRG.32892.40"; exon_number "8";
chr11	StringTie	exon	64898261	64898362	1000	-	.	gene_id "MSTRG.32892"; transcript_id "MSTRG.32892.40"; exon_number "9";
chr11	StringTie	exon	64898636	64898842	1000	-	.	gene_id "MSTRG.32892"; transcript_id "MSTRG.32892.40"; exon_number "10";
chr11	StringTie	exon	64900494	64900629	1000	-	.	gene_id "MSTRG.32892"; transcript_id "MSTRG.32892.40"; exon_number "11";
chr11	StringTie	exon	64900884	64901092	1000	-	.	gene_id "MSTRG.32892"; transcript_id "MSTRG.32892.40"; exon_number "12";
chr11	StringTie	exon	64901962	64902176	1000	-	.	gene_id "MSTRG.32892"; transcript_id "MSTRG.32892.40"; exon_number "13";
chr11	StringTie	exon	64902260	64902386	1000	-	.	gene_id "MSTRG.32892"; transcript_id "MSTRG.32892.40"; exon_number "14";
chr11	StringTie	exon	64902510	64902680	1000	-	.	gene_id "MSTRG.32892"; transcript_id "MSTRG.32892.40"; exon_number "15";
chr11	StringTie	exon	64903288	64903364	1000	-	.	gene_id "MSTRG.32892"; transcript_id "MSTRG.32892.40"; exon_number "16";
chr11	StringTie	exon	64903590	64903660	1000	-	.	gene_id "MSTRG.32892"; transcript_id "MSTRG.32892.40"; exon_number "17";
chr11	StringTie	exon	64905563	64905655	1000	-	.	gene_id "MSTRG.32892"; transcript_id "MSTRG.32892.40"; exon_number "18";
chr11	StringTie	exon	64905742	64905848	1000	-	.	gene_id "MSTRG.32892"; transcript_id "MSTRG.32892.40"; exon_number "19";
chr11	StringTie	exon	64906113	64906193	1000	-	.	gene_id "MSTRG.32892"; transcript_id "MSTRG.32892.40"; exon_number "20";
chr11	StringTie	exon	64906334	64906533	1000	-	.	gene_id "MSTRG.32892"; transcript_id "MSTRG.32892.40"; exon_number "21";
chr11	StringTie	exon	64906663	64906815	1000	-	.	gene_id "MSTRG.32892"; transcript_id "MSTRG.32892.40"; exon_number "22";
chr11	StringTie	exon	64907255	64907415	1000	-	.	gene_id "MSTRG.32892"; transcript_id "MSTRG.32892.40"; exon_number "23";
chr11	StringTie	exon	64907525	64907664	1000	-	.	gene_id "MSTRG.32892"; transcript_id "MSTRG.32892.40"; exon_number "24";
chr11	StringTie	exon	64907748	64907890	1000	-	.	gene_id "MSTRG.32892"; transcript_id "MSTRG.32892.40"; exon_number "25";
chr11	StringTie	exon	64908991	64909150	1000	-	.	gene_id "MSTRG.32892"; transcript_id "MSTRG.32892.40"; exon_number "26";
chr11	StringTie	exon	64909271	64909367	1000	-	.	gene_id "MSTRG.32892"; transcript_id "MSTRG.32892.40"; exon_number "27";
chr11	StringTie	exon	64909681	64909924	1000	-	.	gene_id "MSTRG.32892"; transcript_id "MSTRG.32892.40"; exon_number "28";
chr11	StringTie	exon	64910040	64910195	1000	-	.	gene_id "MSTRG.32892"; transcript_id "MSTRG.32892.40"; exon_number "29";
chr11	StringTie	exon	64910616	64910708	1000	-	.	gene_id "MSTRG.32892"; transcript_id "MSTRG.32892.40"; exon_number "30";
chr11	StringTie	exon	64910807	64910954	1000	-	.	gene_id "MSTRG.32892"; transcript_id "MSTRG.32892.40"; exon_number "31";
chr11	StringTie	exon	64911038	64911275	1000	-	.	gene_id "MSTRG.32892"; transcript_id "MSTRG.32892.40"; exon_number "32";
chr11	StringTie	exon	64911842	64911982	1000	-	.	gene_id "MSTRG.32892"; transcript_id "MSTRG.32892.40"; exon_number "33";
chr11	StringTie	exon	64912085	64912249	1000	-	.	gene_id "MSTRG.32892"; transcript_id "MSTRG.32892.40"; exon_number "34";
chr11	StringTie	exon	64912327	64912423	1000	-	.	gene_id "MSTRG.32892"; transcript_id "MSTRG.32892.40"; exon_number "35";
chr11	StringTie	exon	64913038	64913136	1000	-	.	gene_id "MSTRG.32892"; transcript_id "MSTRG.32892.40"; exon_number "36";
chr11	StringTie	exon	64913266	64913401	1000	-	.	gene_id "MSTRG.32892"; transcript_id "MSTRG.32892.40"; exon_number "37";
chr11	StringTie	exon	64913821	64913923	1000	-	.	gene_id "MSTRG.32892"; transcript_id "MSTRG.32892.40"; exon_number "38";
chr11	StringTie	exon	64914081	64914233	1000	-	.	gene_id "MSTRG.32892"; transcript_id "MSTRG.32892.40"; exon_number "39";
chr11	StringTie	exon	64914338	64914500	1000	-	.	gene_id "MSTRG.32892"; transcript_id "MSTRG.32892.40"; exon_number "40";
chr11	StringTie	exon	64916965	64917281	1000	-	.	gene_id "MSTRG.32892"; transcript_id "MSTRG.32892.40"; exon_number "41";
chr11	StringTie	transcript	64894484	64917258	1000	-	.	gene_id "MSTRG.32892"; transcript_id "MSTRG.32892.41";
chr11	StringTie	exon	64894484	64895209	1000	-	.	gene_id "MSTRG.32892"; transcript_id "MSTRG.32892.41"; exon_number "1";
chr11	StringTie	exon	64895290	64895442	1000	-	.	gene_id "MSTRG.32892"; transcript_id "MSTRG.32892.41"; exon_number "2";
chr11	StringTie	exon	64896462	64896616	1000	-	.	gene_id "MSTRG.32892"; transcript_id "MSTRG.32892.41"; exon_number "3";
chr11	StringTie	exon	64896748	64896869	1000	-	.	gene_id "MSTRG.32892"; transcript_id "MSTRG.32892.41"; exon_number "4";
chr11	StringTie	exon	64897412	64897494	1000	-	.	gene_id "MSTRG.32892"; transcript_id "MSTRG.32892.41"; exon_number "5";
chr11	StringTie	exon	64897671	64897743	1000	-	.	gene_id "MSTRG.32892"; transcript_id "MSTRG.32892.41"; exon_number "6";
chr11	StringTie	exon	64897839	64897974	1000	-	.	gene_id "MSTRG.32892"; transcript_id "MSTRG.32892.41"; exon_number "7";
chr11	StringTie	exon	64898086	64898170	1000	-	.	gene_id "MSTRG.32892"; transcript_id "MSTRG.32892.41"; exon_number "8";
chr11	StringTie	exon	64898261	64898362	1000	-	.	gene_id "MSTRG.32892"; transcript_id "MSTRG.32892.41"; exon_number "9";
chr11	StringTie	exon	64898636	64898842	1000	-	.	gene_id "MSTRG.32892"; transcript_id "MSTRG.32892.41"; exon_number "10";
chr11	StringTie	exon	64900494	64900629	1000	-	.	gene_id "MSTRG.32892"; transcript_id "MSTRG.32892.41"; exon_number "11";
chr11	StringTie	exon	64900884	64901092	1000	-	.	gene_id "MSTRG.32892"; transcript_id "MSTRG.32892.41"; exon_number "12";
chr11	StringTie	exon	64901962	64902176	1000	-	.	gene_id "MSTRG.32892"; transcript_id "MSTRG.32892.41"; exon_number "13";
chr11	StringTie	exon	64902260	64902386	1000	-	.	gene_id "MSTRG.32892"; transcript_id "MSTRG.32892.41"; exon_number "14";
chr11	StringTie	exon	64902516	64902680	1000	-	.	gene_id "MSTRG.32892"; transcript_id "MSTRG.32892.41"; exon_number "15";
chr11	StringTie	exon	64903288	64903364	1000	-	.	gene_id "MSTRG.32892"; transcript_id "MSTRG.32892.41"; exon_number "16";
chr11	StringTie	exon	64903590	64903676	1000	-	.	gene_id "MSTRG.32892"; transcript_id "MSTRG.32892.41"; exon_number "17";
chr11	StringTie	exon	64905563	64905655	1000	-	.	gene_id "MSTRG.32892"; transcript_id "MSTRG.32892.41"; exon_number "18";
chr11	StringTie	exon	64905742	64905848	1000	-	.	gene_id "MSTRG.32892"; transcript_id "MSTRG.32892.41"; exon_number "19";
chr11	StringTie	exon	64906113	64906193	1000	-	.	gene_id "MSTRG.32892"; transcript_id "MSTRG.32892.41"; exon_number "20";
chr11	StringTie	exon	64906334	64906533	1000	-	.	gene_id "MSTRG.32892"; transcript_id "MSTRG.32892.41"; exon_number "21";
chr11	StringTie	exon	64906665	64906815	1000	-	.	gene_id "MSTRG.32892"; transcript_id "MSTRG.32892.41"; exon_number "22";
chr11	StringTie	exon	64907255	64907415	1000	-	.	gene_id "MSTRG.32892"; transcript_id "MSTRG.32892.41"; exon_number "23";
chr11	StringTie	exon	64907525	64907664	1000	-	.	gene_id "MSTRG.32892"; transcript_id "MSTRG.32892.41"; exon_number "24";
chr11	StringTie	exon	64907748	64907890	1000	-	.	gene_id "MSTRG.32892"; transcript_id "MSTRG.32892.41"; exon_number "25";
chr11	StringTie	exon	64908991	64909150	1000	-	.	gene_id "MSTRG.32892"; transcript_id "MSTRG.32892.41"; exon_number "26";
chr11	StringTie	exon	64909271	64909367	1000	-	.	gene_id "MSTRG.32892"; transcript_id "MSTRG.32892.41"; exon_number "27";
chr11	StringTie	exon	64909681	64910195	1000	-	.	gene_id "MSTRG.32892"; transcript_id "MSTRG.32892.41"; exon_number "28";
chr11	StringTie	exon	64910616	64910708	1000	-	.	gene_id "MSTRG.32892"; transcript_id "MSTRG.32892.41"; exon_number "29";
chr11	StringTie	exon	64910807	64910954	1000	-	.	gene_id "MSTRG.32892"; transcript_id "MSTRG.32892.41"; exon_number "30";
chr11	StringTie	exon	64911038	64911275	1000	-	.	gene_id "MSTRG.32892"; transcript_id "MSTRG.32892.41"; exon_number "31";
chr11	StringTie	exon	64911842	64911982	1000	-	.	gene_id "MSTRG.32892"; transcript_id "MSTRG.32892.41"; exon_number "32";
chr11	StringTie	exon	64912085	64912249	1000	-	.	gene_id "MSTRG.32892"; transcript_id "MSTRG.32892.41"; exon_number "33";
chr11	StringTie	exon	64912327	64912419	1000	-	.	gene_id "MSTRG.32892"; transcript_id "MSTRG.32892.41"; exon_number "34";
chr11	StringTie	exon	64913037	64913136	1000	-	.	gene_id "MSTRG.32892"; transcript_id "MSTRG.32892.41"; exon_number "35";
chr11	StringTie	exon	64913266	64913401	1000	-	.	gene_id "MSTRG.32892"; transcript_id "MSTRG.32892.41"; exon_number "36";
chr11	StringTie	exon	64913821	64913923	1000	-	.	gene_id "MSTRG.32892"; transcript_id "MSTRG.32892.41"; exon_number "37";
chr11	StringTie	exon	64914081	64914233	1000	-	.	gene_id "MSTRG.32892"; transcript_id "MSTRG.32892.41"; exon_number "38";
chr11	StringTie	exon	64914338	64914500	1000	-	.	gene_id "MSTRG.32892"; transcript_id "MSTRG.32892.41"; exon_number "39";
chr11	StringTie	exon	64916965	64917258	1000	-	.	gene_id "MSTRG.32892"; transcript_id "MSTRG.32892.41"; exon_number "40";
chr11	StringTie	transcript	64894495	64917192	1000	-	.	gene_id "MSTRG.32892"; transcript_id "MSTRG.32892.42";
chr11	StringTie	exon	64894495	64895209	1000	-	.	gene_id "MSTRG.32892"; transcript_id "MSTRG.32892.42"; exon_number "1";
chr11	StringTie	exon	64895290	64895442	1000	-	.	gene_id "MSTRG.32892"; transcript_id "MSTRG.32892.42"; exon_number "2";
chr11	StringTie	exon	64896462	64896616	1000	-	.	gene_id "MSTRG.32892"; transcript_id "MSTRG.32892.42"; exon_number "3";
chr11	StringTie	exon	64896748	64896869	1000	-	.	gene_id "MSTRG.32892"; transcript_id "MSTRG.32892.42"; exon_number "4";
chr11	StringTie	exon	64897412	64897494	1000	-	.	gene_id "MSTRG.32892"; transcript_id "MSTRG.32892.42"; exon_number "5";
chr11	StringTie	exon	64897671	64897743	1000	-	.	gene_id "MSTRG.32892"; transcript_id "MSTRG.32892.42"; exon_number "6";
chr11	StringTie	exon	64897839	64897974	1000	-	.	gene_id "MSTRG.32892"; transcript_id "MSTRG.32892.42"; exon_number "7";
chr11	StringTie	exon	64898086	64898170	1000	-	.	gene_id "MSTRG.32892"; transcript_id "MSTRG.32892.42"; exon_number "8";
chr11	StringTie	exon	64898261	64898362	1000	-	.	gene_id "MSTRG.32892"; transcript_id "MSTRG.32892.42"; exon_number "9";
chr11	StringTie	exon	64898636	64898842	1000	-	.	gene_id "MSTRG.32892"; transcript_id "MSTRG.32892.42"; exon_number "10";
chr11	StringTie	exon	64900494	64900629	1000	-	.	gene_id "MSTRG.32892"; transcript_id "MSTRG.32892.42"; exon_number "11";
chr11	StringTie	exon	64900884	64901092	1000	-	.	gene_id "MSTRG.32892"; transcript_id "MSTRG.32892.42"; exon_number "12";
chr11	StringTie	exon	64901962	64902176	1000	-	.	gene_id "MSTRG.32892"; transcript_id "MSTRG.32892.42"; exon_number "13";
chr11	StringTie	exon	64902260	64902386	1000	-	.	gene_id "MSTRG.32892"; transcript_id "MSTRG.32892.42"; exon_number "14";
chr11	StringTie	exon	64902516	64902680	1000	-	.	gene_id "MSTRG.32892"; transcript_id "MSTRG.32892.42"; exon_number "15";
chr11	StringTie	exon	64903288	64903364	1000	-	.	gene_id "MSTRG.32892"; transcript_id "MSTRG.32892.42"; exon_number "16";
chr11	StringTie	exon	64905563	64905655	1000	-	.	gene_id "MSTRG.32892"; transcript_id "MSTRG.32892.42"; exon_number "17";
chr11	StringTie	exon	64905742	64905848	1000	-	.	gene_id "MSTRG.32892"; transcript_id "MSTRG.32892.42"; exon_number "18";
chr11	StringTie	exon	64906113	64906193	1000	-	.	gene_id "MSTRG.32892"; transcript_id "MSTRG.32892.42"; exon_number "19";
chr11	StringTie	exon	64906334	64906533	1000	-	.	gene_id "MSTRG.32892"; transcript_id "MSTRG.32892.42"; exon_number "20";
chr11	StringTie	exon	64906665	64906815	1000	-	.	gene_id "MSTRG.32892"; transcript_id "MSTRG.32892.42"; exon_number "21";
chr11	StringTie	exon	64907255	64907415	1000	-	.	gene_id "MSTRG.32892"; transcript_id "MSTRG.32892.42"; exon_number "22";
chr11	StringTie	exon	64907525	64907664	1000	-	.	gene_id "MSTRG.32892"; transcript_id "MSTRG.32892.42"; exon_number "23";
chr11	StringTie	exon	64907748	64907890	1000	-	.	gene_id "MSTRG.32892"; transcript_id "MSTRG.32892.42"; exon_number "24";
chr11	StringTie	exon	64908991	64909145	1000	-	.	gene_id "MSTRG.32892"; transcript_id "MSTRG.32892.42"; exon_number "25";
chr11	StringTie	exon	64909271	64909367	1000	-	.	gene_id "MSTRG.32892"; transcript_id "MSTRG.32892.42"; exon_number "26";
chr11	StringTie	exon	64909681	64909924	1000	-	.	gene_id "MSTRG.32892"; transcript_id "MSTRG.32892.42"; exon_number "27";
chr11	StringTie	exon	64910040	64910195	1000	-	.	gene_id "MSTRG.32892"; transcript_id "MSTRG.32892.42"; exon_number "28";
chr11	StringTie	exon	64910616	64910708	1000	-	.	gene_id "MSTRG.32892"; transcript_id "MSTRG.32892.42"; exon_number "29";
chr11	StringTie	exon	64910807	64910954	1000	-	.	gene_id "MSTRG.32892"; transcript_id "MSTRG.32892.42"; exon_number "30";
chr11	StringTie	exon	64911038	64911275	1000	-	.	gene_id "MSTRG.32892"; transcript_id "MSTRG.32892.42"; exon_number "31";
chr11	StringTie	exon	64911842	64911982	1000	-	.	gene_id "MSTRG.32892"; transcript_id "MSTRG.32892.42"; exon_number "32";
chr11	StringTie	exon	64912085	64912249	1000	-	.	gene_id "MSTRG.32892"; transcript_id "MSTRG.32892.42"; exon_number "33";
chr11	StringTie	exon	64912327	64912423	1000	-	.	gene_id "MSTRG.32892"; transcript_id "MSTRG.32892.42"; exon_number "34";
chr11	StringTie	exon	64913038	64913136	1000	-	.	gene_id "MSTRG.32892"; transcript_id "MSTRG.32892.42"; exon_number "35";
chr11	StringTie	exon	64913266	64913401	1000	-	.	gene_id "MSTRG.32892"; transcript_id "MSTRG.32892.42"; exon_number "36";
chr11	StringTie	exon	64913821	64913923	1000	-	.	gene_id "MSTRG.32892"; transcript_id "MSTRG.32892.42"; exon_number "37";
chr11	StringTie	exon	64914081	64914233	1000	-	.	gene_id "MSTRG.32892"; transcript_id "MSTRG.32892.42"; exon_number "38";
chr11	StringTie	exon	64914338	64914500	1000	-	.	gene_id "MSTRG.32892"; transcript_id "MSTRG.32892.42"; exon_number "39";
chr11	StringTie	exon	64916965	64917192	1000	-	.	gene_id "MSTRG.32892"; transcript_id "MSTRG.32892.42"; exon_number "40";
chr11	StringTie	transcript	64894501	64917225	1000	-	.	gene_id "MSTRG.32892"; transcript_id "MSTRG.32892.43";
chr11	StringTie	exon	64894501	64895209	1000	-	.	gene_id "MSTRG.32892"; transcript_id "MSTRG.32892.43"; exon_number "1";
chr11	StringTie	exon	64895290	64895442	1000	-	.	gene_id "MSTRG.32892"; transcript_id "MSTRG.32892.43"; exon_number "2";
chr11	StringTie	exon	64896462	64896616	1000	-	.	gene_id "MSTRG.32892"; transcript_id "MSTRG.32892.43"; exon_number "3";
chr11	StringTie	exon	64896748	64896869	1000	-	.	gene_id "MSTRG.32892"; transcript_id "MSTRG.32892.43"; exon_number "4";
chr11	StringTie	exon	64897412	64897494	1000	-	.	gene_id "MSTRG.32892"; transcript_id "MSTRG.32892.43"; exon_number "5";
chr11	StringTie	exon	64897671	64897743	1000	-	.	gene_id "MSTRG.32892"; transcript_id "MSTRG.32892.43"; exon_number "6";
chr11	StringTie	exon	64897839	64897974	1000	-	.	gene_id "MSTRG.32892"; transcript_id "MSTRG.32892.43"; exon_number "7";
chr11	StringTie	exon	64898086	64898170	1000	-	.	gene_id "MSTRG.32892"; transcript_id "MSTRG.32892.43"; exon_number "8";
chr11	StringTie	exon	64898261	64898362	1000	-	.	gene_id "MSTRG.32892"; transcript_id "MSTRG.32892.43"; exon_number "9";
chr11	StringTie	exon	64898636	64898842	1000	-	.	gene_id "MSTRG.32892"; transcript_id "MSTRG.32892.43"; exon_number "10";
chr11	StringTie	exon	64900494	64900629	1000	-	.	gene_id "MSTRG.32892"; transcript_id "MSTRG.32892.43"; exon_number "11";
chr11	StringTie	exon	64900884	64901092	1000	-	.	gene_id "MSTRG.32892"; transcript_id "MSTRG.32892.43"; exon_number "12";
chr11	StringTie	exon	64901962	64902176	1000	-	.	gene_id "MSTRG.32892"; transcript_id "MSTRG.32892.43"; exon_number "13";
chr11	StringTie	exon	64902260	64902386	1000	-	.	gene_id "MSTRG.32892"; transcript_id "MSTRG.32892.43"; exon_number "14";
chr11	StringTie	exon	64902510	64902680	1000	-	.	gene_id "MSTRG.32892"; transcript_id "MSTRG.32892.43"; exon_number "15";
chr11	StringTie	exon	64903288	64903364	1000	-	.	gene_id "MSTRG.32892"; transcript_id "MSTRG.32892.43"; exon_number "16";
chr11	StringTie	exon	64905563	64905655	1000	-	.	gene_id "MSTRG.32892"; transcript_id "MSTRG.32892.43"; exon_number "17";
chr11	StringTie	exon	64905742	64905848	1000	-	.	gene_id "MSTRG.32892"; transcript_id "MSTRG.32892.43"; exon_number "18";
chr11	StringTie	exon	64906113	64906193	1000	-	.	gene_id "MSTRG.32892"; transcript_id "MSTRG.32892.43"; exon_number "19";
chr11	StringTie	exon	64906334	64906533	1000	-	.	gene_id "MSTRG.32892"; transcript_id "MSTRG.32892.43"; exon_number "20";
chr11	StringTie	exon	64906665	64906815	1000	-	.	gene_id "MSTRG.32892"; transcript_id "MSTRG.32892.43"; exon_number "21";
chr11	StringTie	exon	64907255	64907415	1000	-	.	gene_id "MSTRG.32892"; transcript_id "MSTRG.32892.43"; exon_number "22";
chr11	StringTie	exon	64907516	64907664	1000	-	.	gene_id "MSTRG.32892"; transcript_id "MSTRG.32892.43"; exon_number "23";
chr11	StringTie	exon	64907748	64907890	1000	-	.	gene_id "MSTRG.32892"; transcript_id "MSTRG.32892.43"; exon_number "24";
chr11	StringTie	exon	64908991	64909150	1000	-	.	gene_id "MSTRG.32892"; transcript_id "MSTRG.32892.43"; exon_number "25";
chr11	StringTie	exon	64909271	64909367	1000	-	.	gene_id "MSTRG.32892"; transcript_id "MSTRG.32892.43"; exon_number "26";
chr11	StringTie	exon	64909681	64909924	1000	-	.	gene_id "MSTRG.32892"; transcript_id "MSTRG.32892.43"; exon_number "27";
chr11	StringTie	exon	64910040	64910195	1000	-	.	gene_id "MSTRG.32892"; transcript_id "MSTRG.32892.43"; exon_number "28";
chr11	StringTie	exon	64910616	64910708	1000	-	.	gene_id "MSTRG.32892"; transcript_id "MSTRG.32892.43"; exon_number "29";
chr11	StringTie	exon	64910807	64910954	1000	-	.	gene_id "MSTRG.32892"; transcript_id "MSTRG.32892.43"; exon_number "30";
chr11	StringTie	exon	64911038	64911275	1000	-	.	gene_id "MSTRG.32892"; transcript_id "MSTRG.32892.43"; exon_number "31";
chr11	StringTie	exon	64911842	64911982	1000	-	.	gene_id "MSTRG.32892"; transcript_id "MSTRG.32892.43"; exon_number "32";
chr11	StringTie	exon	64912085	64912249	1000	-	.	gene_id "MSTRG.32892"; transcript_id "MSTRG.32892.43"; exon_number "33";
chr11	StringTie	exon	64912327	64912423	1000	-	.	gene_id "MSTRG.32892"; transcript_id "MSTRG.32892.43"; exon_number "34";
chr11	StringTie	exon	64913038	64913136	1000	-	.	gene_id "MSTRG.32892"; transcript_id "MSTRG.32892.43"; exon_number "35";
chr11	StringTie	exon	64913266	64913401	1000	-	.	gene_id "MSTRG.32892"; transcript_id "MSTRG.32892.43"; exon_number "36";
chr11	StringTie	exon	64913821	64913923	1000	-	.	gene_id "MSTRG.32892"; transcript_id "MSTRG.32892.43"; exon_number "37";
chr11	StringTie	exon	64914081	64914233	1000	-	.	gene_id "MSTRG.32892"; transcript_id "MSTRG.32892.43"; exon_number "38";
chr11	StringTie	exon	64914338	64914500	1000	-	.	gene_id "MSTRG.32892"; transcript_id "MSTRG.32892.43"; exon_number "39";
chr11	StringTie	exon	64916965	64917225	1000	-	.	gene_id "MSTRG.32892"; transcript_id "MSTRG.32892.43"; exon_number "40";
chr11	StringTie	transcript	64894509	64917224	1000	-	.	gene_id "MSTRG.32892"; transcript_id "MSTRG.32892.44";
chr11	StringTie	exon	64894509	64895209	1000	-	.	gene_id "MSTRG.32892"; transcript_id "MSTRG.32892.44"; exon_number "1";
chr11	StringTie	exon	64895290	64895442	1000	-	.	gene_id "MSTRG.32892"; transcript_id "MSTRG.32892.44"; exon_number "2";
chr11	StringTie	exon	64896462	64896616	1000	-	.	gene_id "MSTRG.32892"; transcript_id "MSTRG.32892.44"; exon_number "3";
chr11	StringTie	exon	64896748	64896869	1000	-	.	gene_id "MSTRG.32892"; transcript_id "MSTRG.32892.44"; exon_number "4";
chr11	StringTie	exon	64897412	64897494	1000	-	.	gene_id "MSTRG.32892"; transcript_id "MSTRG.32892.44"; exon_number "5";
chr11	StringTie	exon	64897671	64897743	1000	-	.	gene_id "MSTRG.32892"; transcript_id "MSTRG.32892.44"; exon_number "6";
chr11	StringTie	exon	64897839	64897974	1000	-	.	gene_id "MSTRG.32892"; transcript_id "MSTRG.32892.44"; exon_number "7";
chr11	StringTie	exon	64898086	64898170	1000	-	.	gene_id "MSTRG.32892"; transcript_id "MSTRG.32892.44"; exon_number "8";
chr11	StringTie	exon	64898261	64898362	1000	-	.	gene_id "MSTRG.32892"; transcript_id "MSTRG.32892.44"; exon_number "9";
chr11	StringTie	exon	64898636	64898842	1000	-	.	gene_id "MSTRG.32892"; transcript_id "MSTRG.32892.44"; exon_number "10";
chr11	StringTie	exon	64900494	64900629	1000	-	.	gene_id "MSTRG.32892"; transcript_id "MSTRG.32892.44"; exon_number "11";
chr11	StringTie	exon	64900884	64901092	1000	-	.	gene_id "MSTRG.32892"; transcript_id "MSTRG.32892.44"; exon_number "12";
chr11	StringTie	exon	64901962	64902176	1000	-	.	gene_id "MSTRG.32892"; transcript_id "MSTRG.32892.44"; exon_number "13";
chr11	StringTie	exon	64902260	64902386	1000	-	.	gene_id "MSTRG.32892"; transcript_id "MSTRG.32892.44"; exon_number "14";
chr11	StringTie	exon	64902516	64902680	1000	-	.	gene_id "MSTRG.32892"; transcript_id "MSTRG.32892.44"; exon_number "15";
chr11	StringTie	exon	64903288	64903364	1000	-	.	gene_id "MSTRG.32892"; transcript_id "MSTRG.32892.44"; exon_number "16";
chr11	StringTie	exon	64905563	64905655	1000	-	.	gene_id "MSTRG.32892"; transcript_id "MSTRG.32892.44"; exon_number "17";
chr11	StringTie	exon	64905742	64905848	1000	-	.	gene_id "MSTRG.32892"; transcript_id "MSTRG.32892.44"; exon_number "18";
chr11	StringTie	exon	64906113	64906193	1000	-	.	gene_id "MSTRG.32892"; transcript_id "MSTRG.32892.44"; exon_number "19";
chr11	StringTie	exon	64906334	64906533	1000	-	.	gene_id "MSTRG.32892"; transcript_id "MSTRG.32892.44"; exon_number "20";
chr11	StringTie	exon	64906665	64906815	1000	-	.	gene_id "MSTRG.32892"; transcript_id "MSTRG.32892.44"; exon_number "21";
chr11	StringTie	exon	64907255	64907415	1000	-	.	gene_id "MSTRG.32892"; transcript_id "MSTRG.32892.44"; exon_number "22";
chr11	StringTie	exon	64907525	64907664	1000	-	.	gene_id "MSTRG.32892"; transcript_id "MSTRG.32892.44"; exon_number "23";
chr11	StringTie	exon	64907748	64907890	1000	-	.	gene_id "MSTRG.32892"; transcript_id "MSTRG.32892.44"; exon_number "24";
chr11	StringTie	exon	64908991	64909150	1000	-	.	gene_id "MSTRG.32892"; transcript_id "MSTRG.32892.44"; exon_number "25";
chr11	StringTie	exon	64909271	64909367	1000	-	.	gene_id "MSTRG.32892"; transcript_id "MSTRG.32892.44"; exon_number "26";
chr11	StringTie	exon	64909681	64909924	1000	-	.	gene_id "MSTRG.32892"; transcript_id "MSTRG.32892.44"; exon_number "27";
chr11	StringTie	exon	64910040	64910195	1000	-	.	gene_id "MSTRG.32892"; transcript_id "MSTRG.32892.44"; exon_number "28";
chr11	StringTie	exon	64910616	64910708	1000	-	.	gene_id "MSTRG.32892"; transcript_id "MSTRG.32892.44"; exon_number "29";
chr11	StringTie	exon	64910807	64910954	1000	-	.	gene_id "MSTRG.32892"; transcript_id "MSTRG.32892.44"; exon_number "30";
chr11	StringTie	exon	64911038	64911275	1000	-	.	gene_id "MSTRG.32892"; transcript_id "MSTRG.32892.44"; exon_number "31";
chr11	StringTie	exon	64911842	64911982	1000	-	.	gene_id "MSTRG.32892"; transcript_id "MSTRG.32892.44"; exon_number "32";
chr11	StringTie	exon	64912085	64912249	1000	-	.	gene_id "MSTRG.32892"; transcript_id "MSTRG.32892.44"; exon_number "33";
chr11	StringTie	exon	64912327	64912417	1000	-	.	gene_id "MSTRG.32892"; transcript_id "MSTRG.32892.44"; exon_number "34";
chr11	StringTie	exon	64913038	64913136	1000	-	.	gene_id "MSTRG.32892"; transcript_id "MSTRG.32892.44"; exon_number "35";
chr11	StringTie	exon	64913266	64913401	1000	-	.	gene_id "MSTRG.32892"; transcript_id "MSTRG.32892.44"; exon_number "36";
chr11	StringTie	exon	64913821	64913923	1000	-	.	gene_id "MSTRG.32892"; transcript_id "MSTRG.32892.44"; exon_number "37";
chr11	StringTie	exon	64914081	64914233	1000	-	.	gene_id "MSTRG.32892"; transcript_id "MSTRG.32892.44"; exon_number "38";
chr11	StringTie	exon	64914338	64914500	1000	-	.	gene_id "MSTRG.32892"; transcript_id "MSTRG.32892.44"; exon_number "39";
chr11	StringTie	exon	64916965	64917224	1000	-	.	gene_id "MSTRG.32892"; transcript_id "MSTRG.32892.44"; exon_number "40";
chr11	StringTie	transcript	64894513	64917200	1000	-	.	gene_id "MSTRG.32892"; transcript_id "MSTRG.32892.45";
chr11	StringTie	exon	64894513	64895209	1000	-	.	gene_id "MSTRG.32892"; transcript_id "MSTRG.32892.45"; exon_number "1";
chr11	StringTie	exon	64895290	64896616	1000	-	.	gene_id "MSTRG.32892"; transcript_id "MSTRG.32892.45"; exon_number "2";
chr11	StringTie	exon	64896748	64896869	1000	-	.	gene_id "MSTRG.32892"; transcript_id "MSTRG.32892.45"; exon_number "3";
chr11	StringTie	exon	64897412	64897494	1000	-	.	gene_id "MSTRG.32892"; transcript_id "MSTRG.32892.45"; exon_number "4";
chr11	StringTie	exon	64897671	64897743	1000	-	.	gene_id "MSTRG.32892"; transcript_id "MSTRG.32892.45"; exon_number "5";
chr11	StringTie	exon	64897839	64897974	1000	-	.	gene_id "MSTRG.32892"; transcript_id "MSTRG.32892.45"; exon_number "6";
chr11	StringTie	exon	64898086	64898170	1000	-	.	gene_id "MSTRG.32892"; transcript_id "MSTRG.32892.45"; exon_number "7";
chr11	StringTie	exon	64898261	64898362	1000	-	.	gene_id "MSTRG.32892"; transcript_id "MSTRG.32892.45"; exon_number "8";
chr11	StringTie	exon	64898636	64898842	1000	-	.	gene_id "MSTRG.32892"; transcript_id "MSTRG.32892.45"; exon_number "9";
chr11	StringTie	exon	64900494	64900629	1000	-	.	gene_id "MSTRG.32892"; transcript_id "MSTRG.32892.45"; exon_number "10";
chr11	StringTie	exon	64900884	64901092	1000	-	.	gene_id "MSTRG.32892"; transcript_id "MSTRG.32892.45"; exon_number "11";
chr11	StringTie	exon	64901962	64902176	1000	-	.	gene_id "MSTRG.32892"; transcript_id "MSTRG.32892.45"; exon_number "12";
chr11	StringTie	exon	64902260	64902386	1000	-	.	gene_id "MSTRG.32892"; transcript_id "MSTRG.32892.45"; exon_number "13";
chr11	StringTie	exon	64902510	64902680	1000	-	.	gene_id "MSTRG.32892"; transcript_id "MSTRG.32892.45"; exon_number "14";
chr11	StringTie	exon	64903288	64903364	1000	-	.	gene_id "MSTRG.32892"; transcript_id "MSTRG.32892.45"; exon_number "15";
chr11	StringTie	exon	64903590	64903676	1000	-	.	gene_id "MSTRG.32892"; transcript_id "MSTRG.32892.45"; exon_number "16";
chr11	StringTie	exon	64905563	64905655	1000	-	.	gene_id "MSTRG.32892"; transcript_id "MSTRG.32892.45"; exon_number "17";
chr11	StringTie	exon	64905742	64905848	1000	-	.	gene_id "MSTRG.32892"; transcript_id "MSTRG.32892.45"; exon_number "18";
chr11	StringTie	exon	64906113	64906193	1000	-	.	gene_id "MSTRG.32892"; transcript_id "MSTRG.32892.45"; exon_number "19";
chr11	StringTie	exon	64906334	64906533	1000	-	.	gene_id "MSTRG.32892"; transcript_id "MSTRG.32892.45"; exon_number "20";
chr11	StringTie	exon	64906665	64906815	1000	-	.	gene_id "MSTRG.32892"; transcript_id "MSTRG.32892.45"; exon_number "21";
chr11	StringTie	exon	64907255	64907415	1000	-	.	gene_id "MSTRG.32892"; transcript_id "MSTRG.32892.45"; exon_number "22";
chr11	StringTie	exon	64907516	64907664	1000	-	.	gene_id "MSTRG.32892"; transcript_id "MSTRG.32892.45"; exon_number "23";
chr11	StringTie	exon	64907748	64907890	1000	-	.	gene_id "MSTRG.32892"; transcript_id "MSTRG.32892.45"; exon_number "24";
chr11	StringTie	exon	64908991	64909150	1000	-	.	gene_id "MSTRG.32892"; transcript_id "MSTRG.32892.45"; exon_number "25";
chr11	StringTie	exon	64909271	64909367	1000	-	.	gene_id "MSTRG.32892"; transcript_id "MSTRG.32892.45"; exon_number "26";
chr11	StringTie	exon	64909681	64909924	1000	-	.	gene_id "MSTRG.32892"; transcript_id "MSTRG.32892.45"; exon_number "27";
chr11	StringTie	exon	64910040	64910195	1000	-	.	gene_id "MSTRG.32892"; transcript_id "MSTRG.32892.45"; exon_number "28";
chr11	StringTie	exon	64910616	64910708	1000	-	.	gene_id "MSTRG.32892"; transcript_id "MSTRG.32892.45"; exon_number "29";
chr11	StringTie	exon	64910807	64910954	1000	-	.	gene_id "MSTRG.32892"; transcript_id "MSTRG.32892.45"; exon_number "30";
chr11	StringTie	exon	64911038	64911275	1000	-	.	gene_id "MSTRG.32892"; transcript_id "MSTRG.32892.45"; exon_number "31";
chr11	StringTie	exon	64911842	64911982	1000	-	.	gene_id "MSTRG.32892"; transcript_id "MSTRG.32892.45"; exon_number "32";
chr11	StringTie	exon	64912085	64912249	1000	-	.	gene_id "MSTRG.32892"; transcript_id "MSTRG.32892.45"; exon_number "33";
chr11	StringTie	exon	64912327	64912423	1000	-	.	gene_id "MSTRG.32892"; transcript_id "MSTRG.32892.45"; exon_number "34";
chr11	StringTie	exon	64913038	64913136	1000	-	.	gene_id "MSTRG.32892"; transcript_id "MSTRG.32892.45"; exon_number "35";
chr11	StringTie	exon	64913266	64913401	1000	-	.	gene_id "MSTRG.32892"; transcript_id "MSTRG.32892.45"; exon_number "36";
chr11	StringTie	exon	64913821	64913923	1000	-	.	gene_id "MSTRG.32892"; transcript_id "MSTRG.32892.45"; exon_number "37";
chr11	StringTie	exon	64914081	64914233	1000	-	.	gene_id "MSTRG.32892"; transcript_id "MSTRG.32892.45"; exon_number "38";
chr11	StringTie	exon	64914338	64914500	1000	-	.	gene_id "MSTRG.32892"; transcript_id "MSTRG.32892.45"; exon_number "39";
chr11	StringTie	exon	64916965	64917200	1000	-	.	gene_id "MSTRG.32892"; transcript_id "MSTRG.32892.45"; exon_number "40";
chr11	StringTie	transcript	64894517	64917190	1000	-	.	gene_id "MSTRG.32892"; transcript_id "MSTRG.32892.46";
chr11	StringTie	exon	64894517	64895209	1000	-	.	gene_id "MSTRG.32892"; transcript_id "MSTRG.32892.46"; exon_number "1";
chr11	StringTie	exon	64895290	64896616	1000	-	.	gene_id "MSTRG.32892"; transcript_id "MSTRG.32892.46"; exon_number "2";
chr11	StringTie	exon	64896748	64896869	1000	-	.	gene_id "MSTRG.32892"; transcript_id "MSTRG.32892.46"; exon_number "3";
chr11	StringTie	exon	64897412	64897494	1000	-	.	gene_id "MSTRG.32892"; transcript_id "MSTRG.32892.46"; exon_number "4";
chr11	StringTie	exon	64897671	64897743	1000	-	.	gene_id "MSTRG.32892"; transcript_id "MSTRG.32892.46"; exon_number "5";
chr11	StringTie	exon	64897839	64897974	1000	-	.	gene_id "MSTRG.32892"; transcript_id "MSTRG.32892.46"; exon_number "6";
chr11	StringTie	exon	64898086	64898170	1000	-	.	gene_id "MSTRG.32892"; transcript_id "MSTRG.32892.46"; exon_number "7";
chr11	StringTie	exon	64898261	64898362	1000	-	.	gene_id "MSTRG.32892"; transcript_id "MSTRG.32892.46"; exon_number "8";
chr11	StringTie	exon	64898636	64898842	1000	-	.	gene_id "MSTRG.32892"; transcript_id "MSTRG.32892.46"; exon_number "9";
chr11	StringTie	exon	64900494	64900629	1000	-	.	gene_id "MSTRG.32892"; transcript_id "MSTRG.32892.46"; exon_number "10";
chr11	StringTie	exon	64900884	64901092	1000	-	.	gene_id "MSTRG.32892"; transcript_id "MSTRG.32892.46"; exon_number "11";
chr11	StringTie	exon	64901962	64902176	1000	-	.	gene_id "MSTRG.32892"; transcript_id "MSTRG.32892.46"; exon_number "12";
chr11	StringTie	exon	64902260	64902386	1000	-	.	gene_id "MSTRG.32892"; transcript_id "MSTRG.32892.46"; exon_number "13";
chr11	StringTie	exon	64902510	64902680	1000	-	.	gene_id "MSTRG.32892"; transcript_id "MSTRG.32892.46"; exon_number "14";
chr11	StringTie	exon	64903288	64903660	1000	-	.	gene_id "MSTRG.32892"; transcript_id "MSTRG.32892.46"; exon_number "15";
chr11	StringTie	exon	64905563	64905655	1000	-	.	gene_id "MSTRG.32892"; transcript_id "MSTRG.32892.46"; exon_number "16";
chr11	StringTie	exon	64905742	64905848	1000	-	.	gene_id "MSTRG.32892"; transcript_id "MSTRG.32892.46"; exon_number "17";
chr11	StringTie	exon	64906113	64906193	1000	-	.	gene_id "MSTRG.32892"; transcript_id "MSTRG.32892.46"; exon_number "18";
chr11	StringTie	exon	64906334	64906533	1000	-	.	gene_id "MSTRG.32892"; transcript_id "MSTRG.32892.46"; exon_number "19";
chr11	StringTie	exon	64906665	64906815	1000	-	.	gene_id "MSTRG.32892"; transcript_id "MSTRG.32892.46"; exon_number "20";
chr11	StringTie	exon	64907255	64907415	1000	-	.	gene_id "MSTRG.32892"; transcript_id "MSTRG.32892.46"; exon_number "21";
chr11	StringTie	exon	64907525	64907664	1000	-	.	gene_id "MSTRG.32892"; transcript_id "MSTRG.32892.46"; exon_number "22";
chr11	StringTie	exon	64907748	64907890	1000	-	.	gene_id "MSTRG.32892"; transcript_id "MSTRG.32892.46"; exon_number "23";
chr11	StringTie	exon	64908991	64909150	1000	-	.	gene_id "MSTRG.32892"; transcript_id "MSTRG.32892.46"; exon_number "24";
chr11	StringTie	exon	64909271	64909367	1000	-	.	gene_id "MSTRG.32892"; transcript_id "MSTRG.32892.46"; exon_number "25";
chr11	StringTie	exon	64909681	64909924	1000	-	.	gene_id "MSTRG.32892"; transcript_id "MSTRG.32892.46"; exon_number "26";
chr11	StringTie	exon	64910040	64910195	1000	-	.	gene_id "MSTRG.32892"; transcript_id "MSTRG.32892.46"; exon_number "27";
chr11	StringTie	exon	64910616	64910708	1000	-	.	gene_id "MSTRG.32892"; transcript_id "MSTRG.32892.46"; exon_number "28";
chr11	StringTie	exon	64910807	64910954	1000	-	.	gene_id "MSTRG.32892"; transcript_id "MSTRG.32892.46"; exon_number "29";
chr11	StringTie	exon	64911038	64911275	1000	-	.	gene_id "MSTRG.32892"; transcript_id "MSTRG.32892.46"; exon_number "30";
chr11	StringTie	exon	64911842	64911982	1000	-	.	gene_id "MSTRG.32892"; transcript_id "MSTRG.32892.46"; exon_number "31";
chr11	StringTie	exon	64912085	64912249	1000	-	.	gene_id "MSTRG.32892"; transcript_id "MSTRG.32892.46"; exon_number "32";
chr11	StringTie	exon	64912327	64912423	1000	-	.	gene_id "MSTRG.32892"; transcript_id "MSTRG.32892.46"; exon_number "33";
chr11	StringTie	exon	64913038	64913132	1000	-	.	gene_id "MSTRG.32892"; transcript_id "MSTRG.32892.46"; exon_number "34";
chr11	StringTie	exon	64913266	64913401	1000	-	.	gene_id "MSTRG.32892"; transcript_id "MSTRG.32892.46"; exon_number "35";
chr11	StringTie	exon	64913821	64913923	1000	-	.	gene_id "MSTRG.32892"; transcript_id "MSTRG.32892.46"; exon_number "36";
chr11	StringTie	exon	64914081	64914233	1000	-	.	gene_id "MSTRG.32892"; transcript_id "MSTRG.32892.46"; exon_number "37";
chr11	StringTie	exon	64914338	64914500	1000	-	.	gene_id "MSTRG.32892"; transcript_id "MSTRG.32892.46"; exon_number "38";
chr11	StringTie	exon	64916965	64917190	1000	-	.	gene_id "MSTRG.32892"; transcript_id "MSTRG.32892.46"; exon_number "39";
chr11	StringTie	transcript	64894521	64917252	1000	-	.	gene_id "MSTRG.32892"; transcript_id "MSTRG.32892.47";
chr11	StringTie	exon	64894521	64895209	1000	-	.	gene_id "MSTRG.32892"; transcript_id "MSTRG.32892.47"; exon_number "1";
chr11	StringTie	exon	64895290	64895442	1000	-	.	gene_id "MSTRG.32892"; transcript_id "MSTRG.32892.47"; exon_number "2";
chr11	StringTie	exon	64896462	64896616	1000	-	.	gene_id "MSTRG.32892"; transcript_id "MSTRG.32892.47"; exon_number "3";
chr11	StringTie	exon	64896748	64896869	1000	-	.	gene_id "MSTRG.32892"; transcript_id "MSTRG.32892.47"; exon_number "4";
chr11	StringTie	exon	64897412	64897494	1000	-	.	gene_id "MSTRG.32892"; transcript_id "MSTRG.32892.47"; exon_number "5";
chr11	StringTie	exon	64897671	64897743	1000	-	.	gene_id "MSTRG.32892"; transcript_id "MSTRG.32892.47"; exon_number "6";
chr11	StringTie	exon	64897839	64897974	1000	-	.	gene_id "MSTRG.32892"; transcript_id "MSTRG.32892.47"; exon_number "7";
chr11	StringTie	exon	64898086	64898170	1000	-	.	gene_id "MSTRG.32892"; transcript_id "MSTRG.32892.47"; exon_number "8";
chr11	StringTie	exon	64898261	64898362	1000	-	.	gene_id "MSTRG.32892"; transcript_id "MSTRG.32892.47"; exon_number "9";
chr11	StringTie	exon	64898636	64898842	1000	-	.	gene_id "MSTRG.32892"; transcript_id "MSTRG.32892.47"; exon_number "10";
chr11	StringTie	exon	64900494	64900629	1000	-	.	gene_id "MSTRG.32892"; transcript_id "MSTRG.32892.47"; exon_number "11";
chr11	StringTie	exon	64900884	64901092	1000	-	.	gene_id "MSTRG.32892"; transcript_id "MSTRG.32892.47"; exon_number "12";
chr11	StringTie	exon	64901962	64902176	1000	-	.	gene_id "MSTRG.32892"; transcript_id "MSTRG.32892.47"; exon_number "13";
chr11	StringTie	exon	64902260	64902386	1000	-	.	gene_id "MSTRG.32892"; transcript_id "MSTRG.32892.47"; exon_number "14";
chr11	StringTie	exon	64902516	64902680	1000	-	.	gene_id "MSTRG.32892"; transcript_id "MSTRG.32892.47"; exon_number "15";
chr11	StringTie	exon	64903288	64903364	1000	-	.	gene_id "MSTRG.32892"; transcript_id "MSTRG.32892.47"; exon_number "16";
chr11	StringTie	exon	64903590	64903676	1000	-	.	gene_id "MSTRG.32892"; transcript_id "MSTRG.32892.47"; exon_number "17";
chr11	StringTie	exon	64905563	64905655	1000	-	.	gene_id "MSTRG.32892"; transcript_id "MSTRG.32892.47"; exon_number "18";
chr11	StringTie	exon	64905742	64905848	1000	-	.	gene_id "MSTRG.32892"; transcript_id "MSTRG.32892.47"; exon_number "19";
chr11	StringTie	exon	64906113	64906193	1000	-	.	gene_id "MSTRG.32892"; transcript_id "MSTRG.32892.47"; exon_number "20";
chr11	StringTie	exon	64906334	64906533	1000	-	.	gene_id "MSTRG.32892"; transcript_id "MSTRG.32892.47"; exon_number "21";
chr11	StringTie	exon	64906665	64906815	1000	-	.	gene_id "MSTRG.32892"; transcript_id "MSTRG.32892.47"; exon_number "22";
chr11	StringTie	exon	64907255	64907415	1000	-	.	gene_id "MSTRG.32892"; transcript_id "MSTRG.32892.47"; exon_number "23";
chr11	StringTie	exon	64907525	64907664	1000	-	.	gene_id "MSTRG.32892"; transcript_id "MSTRG.32892.47"; exon_number "24";
chr11	StringTie	exon	64907748	64907890	1000	-	.	gene_id "MSTRG.32892"; transcript_id "MSTRG.32892.47"; exon_number "25";
chr11	StringTie	exon	64908991	64909150	1000	-	.	gene_id "MSTRG.32892"; transcript_id "MSTRG.32892.47"; exon_number "26";
chr11	StringTie	exon	64909271	64909367	1000	-	.	gene_id "MSTRG.32892"; transcript_id "MSTRG.32892.47"; exon_number "27";
chr11	StringTie	exon	64909681	64910195	1000	-	.	gene_id "MSTRG.32892"; transcript_id "MSTRG.32892.47"; exon_number "28";
chr11	StringTie	exon	64910616	64910708	1000	-	.	gene_id "MSTRG.32892"; transcript_id "MSTRG.32892.47"; exon_number "29";
chr11	StringTie	exon	64910807	64910954	1000	-	.	gene_id "MSTRG.32892"; transcript_id "MSTRG.32892.47"; exon_number "30";
chr11	StringTie	exon	64911038	64911275	1000	-	.	gene_id "MSTRG.32892"; transcript_id "MSTRG.32892.47"; exon_number "31";
chr11	StringTie	exon	64911842	64911907	1000	-	.	gene_id "MSTRG.32892"; transcript_id "MSTRG.32892.47"; exon_number "32";
chr11	StringTie	exon	64912085	64912249	1000	-	.	gene_id "MSTRG.32892"; transcript_id "MSTRG.32892.47"; exon_number "33";
chr11	StringTie	exon	64912327	64913136	1000	-	.	gene_id "MSTRG.32892"; transcript_id "MSTRG.32892.47"; exon_number "34";
chr11	StringTie	exon	64913266	64914233	1000	-	.	gene_id "MSTRG.32892"; transcript_id "MSTRG.32892.47"; exon_number "35";
chr11	StringTie	exon	64914338	64914500	1000	-	.	gene_id "MSTRG.32892"; transcript_id "MSTRG.32892.47"; exon_number "36";
chr11	StringTie	exon	64916965	64917252	1000	-	.	gene_id "MSTRG.32892"; transcript_id "MSTRG.32892.47"; exon_number "37";
chr11	StringTie	transcript	64894521	64917226	1000	-	.	gene_id "MSTRG.32892"; transcript_id "MSTRG.32892.48";
chr11	StringTie	exon	64894521	64895209	1000	-	.	gene_id "MSTRG.32892"; transcript_id "MSTRG.32892.48"; exon_number "1";
chr11	StringTie	exon	64895290	64895442	1000	-	.	gene_id "MSTRG.32892"; transcript_id "MSTRG.32892.48"; exon_number "2";
chr11	StringTie	exon	64896462	64896616	1000	-	.	gene_id "MSTRG.32892"; transcript_id "MSTRG.32892.48"; exon_number "3";
chr11	StringTie	exon	64896748	64896869	1000	-	.	gene_id "MSTRG.32892"; transcript_id "MSTRG.32892.48"; exon_number "4";
chr11	StringTie	exon	64897412	64897494	1000	-	.	gene_id "MSTRG.32892"; transcript_id "MSTRG.32892.48"; exon_number "5";
chr11	StringTie	exon	64897671	64897743	1000	-	.	gene_id "MSTRG.32892"; transcript_id "MSTRG.32892.48"; exon_number "6";
chr11	StringTie	exon	64897839	64897974	1000	-	.	gene_id "MSTRG.32892"; transcript_id "MSTRG.32892.48"; exon_number "7";
chr11	StringTie	exon	64898086	64898170	1000	-	.	gene_id "MSTRG.32892"; transcript_id "MSTRG.32892.48"; exon_number "8";
chr11	StringTie	exon	64898261	64898362	1000	-	.	gene_id "MSTRG.32892"; transcript_id "MSTRG.32892.48"; exon_number "9";
chr11	StringTie	exon	64898636	64898842	1000	-	.	gene_id "MSTRG.32892"; transcript_id "MSTRG.32892.48"; exon_number "10";
chr11	StringTie	exon	64900494	64900629	1000	-	.	gene_id "MSTRG.32892"; transcript_id "MSTRG.32892.48"; exon_number "11";
chr11	StringTie	exon	64900884	64901092	1000	-	.	gene_id "MSTRG.32892"; transcript_id "MSTRG.32892.48"; exon_number "12";
chr11	StringTie	exon	64901962	64902176	1000	-	.	gene_id "MSTRG.32892"; transcript_id "MSTRG.32892.48"; exon_number "13";
chr11	StringTie	exon	64902260	64902386	1000	-	.	gene_id "MSTRG.32892"; transcript_id "MSTRG.32892.48"; exon_number "14";
chr11	StringTie	exon	64903288	64903364	1000	-	.	gene_id "MSTRG.32892"; transcript_id "MSTRG.32892.48"; exon_number "15";
chr11	StringTie	exon	64903590	64903660	1000	-	.	gene_id "MSTRG.32892"; transcript_id "MSTRG.32892.48"; exon_number "16";
chr11	StringTie	exon	64905563	64905655	1000	-	.	gene_id "MSTRG.32892"; transcript_id "MSTRG.32892.48"; exon_number "17";
chr11	StringTie	exon	64905742	64905848	1000	-	.	gene_id "MSTRG.32892"; transcript_id "MSTRG.32892.48"; exon_number "18";
chr11	StringTie	exon	64906113	64906193	1000	-	.	gene_id "MSTRG.32892"; transcript_id "MSTRG.32892.48"; exon_number "19";
chr11	StringTie	exon	64906334	64906533	1000	-	.	gene_id "MSTRG.32892"; transcript_id "MSTRG.32892.48"; exon_number "20";
chr11	StringTie	exon	64906665	64906815	1000	-	.	gene_id "MSTRG.32892"; transcript_id "MSTRG.32892.48"; exon_number "21";
chr11	StringTie	exon	64907255	64907415	1000	-	.	gene_id "MSTRG.32892"; transcript_id "MSTRG.32892.48"; exon_number "22";
chr11	StringTie	exon	64907525	64907664	1000	-	.	gene_id "MSTRG.32892"; transcript_id "MSTRG.32892.48"; exon_number "23";
chr11	StringTie	exon	64907748	64907890	1000	-	.	gene_id "MSTRG.32892"; transcript_id "MSTRG.32892.48"; exon_number "24";
chr11	StringTie	exon	64908991	64909150	1000	-	.	gene_id "MSTRG.32892"; transcript_id "MSTRG.32892.48"; exon_number "25";
chr11	StringTie	exon	64909271	64909367	1000	-	.	gene_id "MSTRG.32892"; transcript_id "MSTRG.32892.48"; exon_number "26";
chr11	StringTie	exon	64909681	64909924	1000	-	.	gene_id "MSTRG.32892"; transcript_id "MSTRG.32892.48"; exon_number "27";
chr11	StringTie	exon	64910040	64910195	1000	-	.	gene_id "MSTRG.32892"; transcript_id "MSTRG.32892.48"; exon_number "28";
chr11	StringTie	exon	64910616	64910708	1000	-	.	gene_id "MSTRG.32892"; transcript_id "MSTRG.32892.48"; exon_number "29";
chr11	StringTie	exon	64910807	64910954	1000	-	.	gene_id "MSTRG.32892"; transcript_id "MSTRG.32892.48"; exon_number "30";
chr11	StringTie	exon	64911038	64911275	1000	-	.	gene_id "MSTRG.32892"; transcript_id "MSTRG.32892.48"; exon_number "31";
chr11	StringTie	exon	64911842	64911982	1000	-	.	gene_id "MSTRG.32892"; transcript_id "MSTRG.32892.48"; exon_number "32";
chr11	StringTie	exon	64912085	64912249	1000	-	.	gene_id "MSTRG.32892"; transcript_id "MSTRG.32892.48"; exon_number "33";
chr11	StringTie	exon	64912327	64912423	1000	-	.	gene_id "MSTRG.32892"; transcript_id "MSTRG.32892.48"; exon_number "34";
chr11	StringTie	exon	64913038	64913136	1000	-	.	gene_id "MSTRG.32892"; transcript_id "MSTRG.32892.48"; exon_number "35";
chr11	StringTie	exon	64913266	64913401	1000	-	.	gene_id "MSTRG.32892"; transcript_id "MSTRG.32892.48"; exon_number "36";
chr11	StringTie	exon	64913821	64913923	1000	-	.	gene_id "MSTRG.32892"; transcript_id "MSTRG.32892.48"; exon_number "37";
chr11	StringTie	exon	64914081	64914233	1000	-	.	gene_id "MSTRG.32892"; transcript_id "MSTRG.32892.48"; exon_number "38";
chr11	StringTie	exon	64914338	64914500	1000	-	.	gene_id "MSTRG.32892"; transcript_id "MSTRG.32892.48"; exon_number "39";
chr11	StringTie	exon	64916965	64917226	1000	-	.	gene_id "MSTRG.32892"; transcript_id "MSTRG.32892.48"; exon_number "40";
chr11	StringTie	transcript	64894532	64906136	1000	-	.	gene_id "MSTRG.32892"; transcript_id "MSTRG.32892.49";
chr11	StringTie	exon	64894532	64895209	1000	-	.	gene_id "MSTRG.32892"; transcript_id "MSTRG.32892.49"; exon_number "1";
chr11	StringTie	exon	64895290	64895442	1000	-	.	gene_id "MSTRG.32892"; transcript_id "MSTRG.32892.49"; exon_number "2";
chr11	StringTie	exon	64896462	64896616	1000	-	.	gene_id "MSTRG.32892"; transcript_id "MSTRG.32892.49"; exon_number "3";
chr11	StringTie	exon	64896748	64896869	1000	-	.	gene_id "MSTRG.32892"; transcript_id "MSTRG.32892.49"; exon_number "4";
chr11	StringTie	exon	64897412	64897494	1000	-	.	gene_id "MSTRG.32892"; transcript_id "MSTRG.32892.49"; exon_number "5";
chr11	StringTie	exon	64897671	64897743	1000	-	.	gene_id "MSTRG.32892"; transcript_id "MSTRG.32892.49"; exon_number "6";
chr11	StringTie	exon	64897839	64898170	1000	-	.	gene_id "MSTRG.32892"; transcript_id "MSTRG.32892.49"; exon_number "7";
chr11	StringTie	exon	64898261	64898362	1000	-	.	gene_id "MSTRG.32892"; transcript_id "MSTRG.32892.49"; exon_number "8";
chr11	StringTie	exon	64898636	64898842	1000	-	.	gene_id "MSTRG.32892"; transcript_id "MSTRG.32892.49"; exon_number "9";
chr11	StringTie	exon	64900494	64900629	1000	-	.	gene_id "MSTRG.32892"; transcript_id "MSTRG.32892.49"; exon_number "10";
chr11	StringTie	exon	64900884	64901092	1000	-	.	gene_id "MSTRG.32892"; transcript_id "MSTRG.32892.49"; exon_number "11";
chr11	StringTie	exon	64901962	64902176	1000	-	.	gene_id "MSTRG.32892"; transcript_id "MSTRG.32892.49"; exon_number "12";
chr11	StringTie	exon	64902260	64902386	1000	-	.	gene_id "MSTRG.32892"; transcript_id "MSTRG.32892.49"; exon_number "13";
chr11	StringTie	exon	64902589	64902680	1000	-	.	gene_id "MSTRG.32892"; transcript_id "MSTRG.32892.49"; exon_number "14";
chr11	StringTie	exon	64903288	64903364	1000	-	.	gene_id "MSTRG.32892"; transcript_id "MSTRG.32892.49"; exon_number "15";
chr11	StringTie	exon	64905563	64905655	1000	-	.	gene_id "MSTRG.32892"; transcript_id "MSTRG.32892.49"; exon_number "16";
chr11	StringTie	exon	64905742	64905848	1000	-	.	gene_id "MSTRG.32892"; transcript_id "MSTRG.32892.49"; exon_number "17";
chr11	StringTie	exon	64906113	64906136	1000	-	.	gene_id "MSTRG.32892"; transcript_id "MSTRG.32892.49"; exon_number "18";
chr11	StringTie	transcript	64894274	64917490	1000	-	.	gene_id "MSTRG.32892"; transcript_id "MSTRG.32892.5";
chr11	StringTie	exon	64894274	64895209	1000	-	.	gene_id "MSTRG.32892"; transcript_id "MSTRG.32892.5"; exon_number "1";
chr11	StringTie	exon	64895290	64895442	1000	-	.	gene_id "MSTRG.32892"; transcript_id "MSTRG.32892.5"; exon_number "2";
chr11	StringTie	exon	64896462	64896616	1000	-	.	gene_id "MSTRG.32892"; transcript_id "MSTRG.32892.5"; exon_number "3";
chr11	StringTie	exon	64896748	64896869	1000	-	.	gene_id "MSTRG.32892"; transcript_id "MSTRG.32892.5"; exon_number "4";
chr11	StringTie	exon	64897412	64897494	1000	-	.	gene_id "MSTRG.32892"; transcript_id "MSTRG.32892.5"; exon_number "5";
chr11	StringTie	exon	64897671	64897743	1000	-	.	gene_id "MSTRG.32892"; transcript_id "MSTRG.32892.5"; exon_number "6";
chr11	StringTie	exon	64897839	64897974	1000	-	.	gene_id "MSTRG.32892"; transcript_id "MSTRG.32892.5"; exon_number "7";
chr11	StringTie	exon	64898086	64898170	1000	-	.	gene_id "MSTRG.32892"; transcript_id "MSTRG.32892.5"; exon_number "8";
chr11	StringTie	exon	64898261	64898362	1000	-	.	gene_id "MSTRG.32892"; transcript_id "MSTRG.32892.5"; exon_number "9";
chr11	StringTie	exon	64898636	64898842	1000	-	.	gene_id "MSTRG.32892"; transcript_id "MSTRG.32892.5"; exon_number "10";
chr11	StringTie	exon	64900494	64900629	1000	-	.	gene_id "MSTRG.32892"; transcript_id "MSTRG.32892.5"; exon_number "11";
chr11	StringTie	exon	64900884	64901092	1000	-	.	gene_id "MSTRG.32892"; transcript_id "MSTRG.32892.5"; exon_number "12";
chr11	StringTie	exon	64901962	64902176	1000	-	.	gene_id "MSTRG.32892"; transcript_id "MSTRG.32892.5"; exon_number "13";
chr11	StringTie	exon	64902260	64902386	1000	-	.	gene_id "MSTRG.32892"; transcript_id "MSTRG.32892.5"; exon_number "14";
chr11	StringTie	exon	64902510	64902680	1000	-	.	gene_id "MSTRG.32892"; transcript_id "MSTRG.32892.5"; exon_number "15";
chr11	StringTie	exon	64903288	64903364	1000	-	.	gene_id "MSTRG.32892"; transcript_id "MSTRG.32892.5"; exon_number "16";
chr11	StringTie	exon	64903590	64903660	1000	-	.	gene_id "MSTRG.32892"; transcript_id "MSTRG.32892.5"; exon_number "17";
chr11	StringTie	exon	64905563	64905655	1000	-	.	gene_id "MSTRG.32892"; transcript_id "MSTRG.32892.5"; exon_number "18";
chr11	StringTie	exon	64905742	64905848	1000	-	.	gene_id "MSTRG.32892"; transcript_id "MSTRG.32892.5"; exon_number "19";
chr11	StringTie	exon	64906113	64906193	1000	-	.	gene_id "MSTRG.32892"; transcript_id "MSTRG.32892.5"; exon_number "20";
chr11	StringTie	exon	64906334	64906533	1000	-	.	gene_id "MSTRG.32892"; transcript_id "MSTRG.32892.5"; exon_number "21";
chr11	StringTie	exon	64906665	64906815	1000	-	.	gene_id "MSTRG.32892"; transcript_id "MSTRG.32892.5"; exon_number "22";
chr11	StringTie	exon	64907255	64907439	1000	-	.	gene_id "MSTRG.32892"; transcript_id "MSTRG.32892.5"; exon_number "23";
chr11	StringTie	exon	64907525	64907664	1000	-	.	gene_id "MSTRG.32892"; transcript_id "MSTRG.32892.5"; exon_number "24";
chr11	StringTie	exon	64907748	64907890	1000	-	.	gene_id "MSTRG.32892"; transcript_id "MSTRG.32892.5"; exon_number "25";
chr11	StringTie	exon	64908991	64909150	1000	-	.	gene_id "MSTRG.32892"; transcript_id "MSTRG.32892.5"; exon_number "26";
chr11	StringTie	exon	64909271	64909367	1000	-	.	gene_id "MSTRG.32892"; transcript_id "MSTRG.32892.5"; exon_number "27";
chr11	StringTie	exon	64909681	64909924	1000	-	.	gene_id "MSTRG.32892"; transcript_id "MSTRG.32892.5"; exon_number "28";
chr11	StringTie	exon	64910040	64910195	1000	-	.	gene_id "MSTRG.32892"; transcript_id "MSTRG.32892.5"; exon_number "29";
chr11	StringTie	exon	64910616	64910708	1000	-	.	gene_id "MSTRG.32892"; transcript_id "MSTRG.32892.5"; exon_number "30";
chr11	StringTie	exon	64910807	64910954	1000	-	.	gene_id "MSTRG.32892"; transcript_id "MSTRG.32892.5"; exon_number "31";
chr11	StringTie	exon	64911038	64911275	1000	-	.	gene_id "MSTRG.32892"; transcript_id "MSTRG.32892.5"; exon_number "32";
chr11	StringTie	exon	64911842	64911982	1000	-	.	gene_id "MSTRG.32892"; transcript_id "MSTRG.32892.5"; exon_number "33";
chr11	StringTie	exon	64912085	64912249	1000	-	.	gene_id "MSTRG.32892"; transcript_id "MSTRG.32892.5"; exon_number "34";
chr11	StringTie	exon	64912327	64912423	1000	-	.	gene_id "MSTRG.32892"; transcript_id "MSTRG.32892.5"; exon_number "35";
chr11	StringTie	exon	64913038	64913136	1000	-	.	gene_id "MSTRG.32892"; transcript_id "MSTRG.32892.5"; exon_number "36";
chr11	StringTie	exon	64913266	64913401	1000	-	.	gene_id "MSTRG.32892"; transcript_id "MSTRG.32892.5"; exon_number "37";
chr11	StringTie	exon	64913821	64913923	1000	-	.	gene_id "MSTRG.32892"; transcript_id "MSTRG.32892.5"; exon_number "38";
chr11	StringTie	exon	64914081	64914233	1000	-	.	gene_id "MSTRG.32892"; transcript_id "MSTRG.32892.5"; exon_number "39";
chr11	StringTie	exon	64914338	64914500	1000	-	.	gene_id "MSTRG.32892"; transcript_id "MSTRG.32892.5"; exon_number "40";
chr11	StringTie	exon	64916937	64917490	1000	-	.	gene_id "MSTRG.32892"; transcript_id "MSTRG.32892.5"; exon_number "41";
chr11	StringTie	transcript	64894532	64917203	1000	-	.	gene_id "MSTRG.32892"; transcript_id "MSTRG.32892.50";
chr11	StringTie	exon	64894532	64895209	1000	-	.	gene_id "MSTRG.32892"; transcript_id "MSTRG.32892.50"; exon_number "1";
chr11	StringTie	exon	64895290	64895442	1000	-	.	gene_id "MSTRG.32892"; transcript_id "MSTRG.32892.50"; exon_number "2";
chr11	StringTie	exon	64896462	64896616	1000	-	.	gene_id "MSTRG.32892"; transcript_id "MSTRG.32892.50"; exon_number "3";
chr11	StringTie	exon	64896748	64896869	1000	-	.	gene_id "MSTRG.32892"; transcript_id "MSTRG.32892.50"; exon_number "4";
chr11	StringTie	exon	64897412	64897494	1000	-	.	gene_id "MSTRG.32892"; transcript_id "MSTRG.32892.50"; exon_number "5";
chr11	StringTie	exon	64897671	64897743	1000	-	.	gene_id "MSTRG.32892"; transcript_id "MSTRG.32892.50"; exon_number "6";
chr11	StringTie	exon	64897839	64897974	1000	-	.	gene_id "MSTRG.32892"; transcript_id "MSTRG.32892.50"; exon_number "7";
chr11	StringTie	exon	64898086	64898170	1000	-	.	gene_id "MSTRG.32892"; transcript_id "MSTRG.32892.50"; exon_number "8";
chr11	StringTie	exon	64898261	64898362	1000	-	.	gene_id "MSTRG.32892"; transcript_id "MSTRG.32892.50"; exon_number "9";
chr11	StringTie	exon	64898636	64898842	1000	-	.	gene_id "MSTRG.32892"; transcript_id "MSTRG.32892.50"; exon_number "10";
chr11	StringTie	exon	64900494	64900629	1000	-	.	gene_id "MSTRG.32892"; transcript_id "MSTRG.32892.50"; exon_number "11";
chr11	StringTie	exon	64900884	64901092	1000	-	.	gene_id "MSTRG.32892"; transcript_id "MSTRG.32892.50"; exon_number "12";
chr11	StringTie	exon	64901962	64902176	1000	-	.	gene_id "MSTRG.32892"; transcript_id "MSTRG.32892.50"; exon_number "13";
chr11	StringTie	exon	64902260	64902680	1000	-	.	gene_id "MSTRG.32892"; transcript_id "MSTRG.32892.50"; exon_number "14";
chr11	StringTie	exon	64903288	64903364	1000	-	.	gene_id "MSTRG.32892"; transcript_id "MSTRG.32892.50"; exon_number "15";
chr11	StringTie	exon	64905563	64905655	1000	-	.	gene_id "MSTRG.32892"; transcript_id "MSTRG.32892.50"; exon_number "16";
chr11	StringTie	exon	64905742	64905848	1000	-	.	gene_id "MSTRG.32892"; transcript_id "MSTRG.32892.50"; exon_number "17";
chr11	StringTie	exon	64906113	64906193	1000	-	.	gene_id "MSTRG.32892"; transcript_id "MSTRG.32892.50"; exon_number "18";
chr11	StringTie	exon	64906334	64906533	1000	-	.	gene_id "MSTRG.32892"; transcript_id "MSTRG.32892.50"; exon_number "19";
chr11	StringTie	exon	64906665	64906815	1000	-	.	gene_id "MSTRG.32892"; transcript_id "MSTRG.32892.50"; exon_number "20";
chr11	StringTie	exon	64907255	64907415	1000	-	.	gene_id "MSTRG.32892"; transcript_id "MSTRG.32892.50"; exon_number "21";
chr11	StringTie	exon	64907525	64907664	1000	-	.	gene_id "MSTRG.32892"; transcript_id "MSTRG.32892.50"; exon_number "22";
chr11	StringTie	exon	64907748	64907890	1000	-	.	gene_id "MSTRG.32892"; transcript_id "MSTRG.32892.50"; exon_number "23";
chr11	StringTie	exon	64908991	64909150	1000	-	.	gene_id "MSTRG.32892"; transcript_id "MSTRG.32892.50"; exon_number "24";
chr11	StringTie	exon	64909271	64909367	1000	-	.	gene_id "MSTRG.32892"; transcript_id "MSTRG.32892.50"; exon_number "25";
chr11	StringTie	exon	64909681	64909924	1000	-	.	gene_id "MSTRG.32892"; transcript_id "MSTRG.32892.50"; exon_number "26";
chr11	StringTie	exon	64910009	64910195	1000	-	.	gene_id "MSTRG.32892"; transcript_id "MSTRG.32892.50"; exon_number "27";
chr11	StringTie	exon	64910616	64910708	1000	-	.	gene_id "MSTRG.32892"; transcript_id "MSTRG.32892.50"; exon_number "28";
chr11	StringTie	exon	64910807	64910954	1000	-	.	gene_id "MSTRG.32892"; transcript_id "MSTRG.32892.50"; exon_number "29";
chr11	StringTie	exon	64911038	64911275	1000	-	.	gene_id "MSTRG.32892"; transcript_id "MSTRG.32892.50"; exon_number "30";
chr11	StringTie	exon	64911842	64911982	1000	-	.	gene_id "MSTRG.32892"; transcript_id "MSTRG.32892.50"; exon_number "31";
chr11	StringTie	exon	64912085	64912249	1000	-	.	gene_id "MSTRG.32892"; transcript_id "MSTRG.32892.50"; exon_number "32";
chr11	StringTie	exon	64912327	64912423	1000	-	.	gene_id "MSTRG.32892"; transcript_id "MSTRG.32892.50"; exon_number "33";
chr11	StringTie	exon	64913038	64913136	1000	-	.	gene_id "MSTRG.32892"; transcript_id "MSTRG.32892.50"; exon_number "34";
chr11	StringTie	exon	64913266	64913401	1000	-	.	gene_id "MSTRG.32892"; transcript_id "MSTRG.32892.50"; exon_number "35";
chr11	StringTie	exon	64913821	64913923	1000	-	.	gene_id "MSTRG.32892"; transcript_id "MSTRG.32892.50"; exon_number "36";
chr11	StringTie	exon	64914081	64914500	1000	-	.	gene_id "MSTRG.32892"; transcript_id "MSTRG.32892.50"; exon_number "37";
chr11	StringTie	exon	64916965	64917203	1000	-	.	gene_id "MSTRG.32892"; transcript_id "MSTRG.32892.50"; exon_number "38";
chr11	StringTie	transcript	64894532	64917190	1000	-	.	gene_id "MSTRG.32892"; transcript_id "MSTRG.32892.51";
chr11	StringTie	exon	64894532	64895209	1000	-	.	gene_id "MSTRG.32892"; transcript_id "MSTRG.32892.51"; exon_number "1";
chr11	StringTie	exon	64895290	64895442	1000	-	.	gene_id "MSTRG.32892"; transcript_id "MSTRG.32892.51"; exon_number "2";
chr11	StringTie	exon	64896462	64896616	1000	-	.	gene_id "MSTRG.32892"; transcript_id "MSTRG.32892.51"; exon_number "3";
chr11	StringTie	exon	64896748	64896869	1000	-	.	gene_id "MSTRG.32892"; transcript_id "MSTRG.32892.51"; exon_number "4";
chr11	StringTie	exon	64897412	64897494	1000	-	.	gene_id "MSTRG.32892"; transcript_id "MSTRG.32892.51"; exon_number "5";
chr11	StringTie	exon	64897671	64897743	1000	-	.	gene_id "MSTRG.32892"; transcript_id "MSTRG.32892.51"; exon_number "6";
chr11	StringTie	exon	64897839	64897974	1000	-	.	gene_id "MSTRG.32892"; transcript_id "MSTRG.32892.51"; exon_number "7";
chr11	StringTie	exon	64898086	64898170	1000	-	.	gene_id "MSTRG.32892"; transcript_id "MSTRG.32892.51"; exon_number "8";
chr11	StringTie	exon	64898261	64898362	1000	-	.	gene_id "MSTRG.32892"; transcript_id "MSTRG.32892.51"; exon_number "9";
chr11	StringTie	exon	64898636	64898842	1000	-	.	gene_id "MSTRG.32892"; transcript_id "MSTRG.32892.51"; exon_number "10";
chr11	StringTie	exon	64900494	64900629	1000	-	.	gene_id "MSTRG.32892"; transcript_id "MSTRG.32892.51"; exon_number "11";
chr11	StringTie	exon	64900884	64901092	1000	-	.	gene_id "MSTRG.32892"; transcript_id "MSTRG.32892.51"; exon_number "12";
chr11	StringTie	exon	64901962	64902176	1000	-	.	gene_id "MSTRG.32892"; transcript_id "MSTRG.32892.51"; exon_number "13";
chr11	StringTie	exon	64902260	64902386	1000	-	.	gene_id "MSTRG.32892"; transcript_id "MSTRG.32892.51"; exon_number "14";
chr11	StringTie	exon	64903288	64903364	1000	-	.	gene_id "MSTRG.32892"; transcript_id "MSTRG.32892.51"; exon_number "15";
chr11	StringTie	exon	64903590	64903660	1000	-	.	gene_id "MSTRG.32892"; transcript_id "MSTRG.32892.51"; exon_number "16";
chr11	StringTie	exon	64905563	64905655	1000	-	.	gene_id "MSTRG.32892"; transcript_id "MSTRG.32892.51"; exon_number "17";
chr11	StringTie	exon	64905742	64905848	1000	-	.	gene_id "MSTRG.32892"; transcript_id "MSTRG.32892.51"; exon_number "18";
chr11	StringTie	exon	64906113	64906193	1000	-	.	gene_id "MSTRG.32892"; transcript_id "MSTRG.32892.51"; exon_number "19";
chr11	StringTie	exon	64906334	64906533	1000	-	.	gene_id "MSTRG.32892"; transcript_id "MSTRG.32892.51"; exon_number "20";
chr11	StringTie	exon	64906665	64906815	1000	-	.	gene_id "MSTRG.32892"; transcript_id "MSTRG.32892.51"; exon_number "21";
chr11	StringTie	exon	64907255	64907415	1000	-	.	gene_id "MSTRG.32892"; transcript_id "MSTRG.32892.51"; exon_number "22";
chr11	StringTie	exon	64907525	64907664	1000	-	.	gene_id "MSTRG.32892"; transcript_id "MSTRG.32892.51"; exon_number "23";
chr11	StringTie	exon	64907748	64907890	1000	-	.	gene_id "MSTRG.32892"; transcript_id "MSTRG.32892.51"; exon_number "24";
chr11	StringTie	exon	64908991	64909150	1000	-	.	gene_id "MSTRG.32892"; transcript_id "MSTRG.32892.51"; exon_number "25";
chr11	StringTie	exon	64909271	64909367	1000	-	.	gene_id "MSTRG.32892"; transcript_id "MSTRG.32892.51"; exon_number "26";
chr11	StringTie	exon	64909681	64909924	1000	-	.	gene_id "MSTRG.32892"; transcript_id "MSTRG.32892.51"; exon_number "27";
chr11	StringTie	exon	64910040	64910195	1000	-	.	gene_id "MSTRG.32892"; transcript_id "MSTRG.32892.51"; exon_number "28";
chr11	StringTie	exon	64910616	64910708	1000	-	.	gene_id "MSTRG.32892"; transcript_id "MSTRG.32892.51"; exon_number "29";
chr11	StringTie	exon	64910807	64911275	1000	-	.	gene_id "MSTRG.32892"; transcript_id "MSTRG.32892.51"; exon_number "30";
chr11	StringTie	exon	64911842	64911982	1000	-	.	gene_id "MSTRG.32892"; transcript_id "MSTRG.32892.51"; exon_number "31";
chr11	StringTie	exon	64912085	64912249	1000	-	.	gene_id "MSTRG.32892"; transcript_id "MSTRG.32892.51"; exon_number "32";
chr11	StringTie	exon	64912327	64912423	1000	-	.	gene_id "MSTRG.32892"; transcript_id "MSTRG.32892.51"; exon_number "33";
chr11	StringTie	exon	64913038	64913136	1000	-	.	gene_id "MSTRG.32892"; transcript_id "MSTRG.32892.51"; exon_number "34";
chr11	StringTie	exon	64913266	64913401	1000	-	.	gene_id "MSTRG.32892"; transcript_id "MSTRG.32892.51"; exon_number "35";
chr11	StringTie	exon	64913821	64914233	1000	-	.	gene_id "MSTRG.32892"; transcript_id "MSTRG.32892.51"; exon_number "36";
chr11	StringTie	exon	64914338	64914500	1000	-	.	gene_id "MSTRG.32892"; transcript_id "MSTRG.32892.51"; exon_number "37";
chr11	StringTie	exon	64916965	64917190	1000	-	.	gene_id "MSTRG.32892"; transcript_id "MSTRG.32892.51"; exon_number "38";
chr11	StringTie	transcript	64894532	64917203	1000	-	.	gene_id "MSTRG.32892"; transcript_id "MSTRG.32892.52";
chr11	StringTie	exon	64894532	64895209	1000	-	.	gene_id "MSTRG.32892"; transcript_id "MSTRG.32892.52"; exon_number "1";
chr11	StringTie	exon	64895290	64895442	1000	-	.	gene_id "MSTRG.32892"; transcript_id "MSTRG.32892.52"; exon_number "2";
chr11	StringTie	exon	64896462	64896616	1000	-	.	gene_id "MSTRG.32892"; transcript_id "MSTRG.32892.52"; exon_number "3";
chr11	StringTie	exon	64896748	64896869	1000	-	.	gene_id "MSTRG.32892"; transcript_id "MSTRG.32892.52"; exon_number "4";
chr11	StringTie	exon	64897412	64897494	1000	-	.	gene_id "MSTRG.32892"; transcript_id "MSTRG.32892.52"; exon_number "5";
chr11	StringTie	exon	64897671	64897743	1000	-	.	gene_id "MSTRG.32892"; transcript_id "MSTRG.32892.52"; exon_number "6";
chr11	StringTie	exon	64897839	64897974	1000	-	.	gene_id "MSTRG.32892"; transcript_id "MSTRG.32892.52"; exon_number "7";
chr11	StringTie	exon	64898086	64898170	1000	-	.	gene_id "MSTRG.32892"; transcript_id "MSTRG.32892.52"; exon_number "8";
chr11	StringTie	exon	64898261	64898362	1000	-	.	gene_id "MSTRG.32892"; transcript_id "MSTRG.32892.52"; exon_number "9";
chr11	StringTie	exon	64898636	64898842	1000	-	.	gene_id "MSTRG.32892"; transcript_id "MSTRG.32892.52"; exon_number "10";
chr11	StringTie	exon	64900494	64900629	1000	-	.	gene_id "MSTRG.32892"; transcript_id "MSTRG.32892.52"; exon_number "11";
chr11	StringTie	exon	64900884	64901092	1000	-	.	gene_id "MSTRG.32892"; transcript_id "MSTRG.32892.52"; exon_number "12";
chr11	StringTie	exon	64901962	64902176	1000	-	.	gene_id "MSTRG.32892"; transcript_id "MSTRG.32892.52"; exon_number "13";
chr11	StringTie	exon	64902260	64902386	1000	-	.	gene_id "MSTRG.32892"; transcript_id "MSTRG.32892.52"; exon_number "14";
chr11	StringTie	exon	64902516	64902680	1000	-	.	gene_id "MSTRG.32892"; transcript_id "MSTRG.32892.52"; exon_number "15";
chr11	StringTie	exon	64903288	64903364	1000	-	.	gene_id "MSTRG.32892"; transcript_id "MSTRG.32892.52"; exon_number "16";
chr11	StringTie	exon	64903590	64903676	1000	-	.	gene_id "MSTRG.32892"; transcript_id "MSTRG.32892.52"; exon_number "17";
chr11	StringTie	exon	64905563	64905655	1000	-	.	gene_id "MSTRG.32892"; transcript_id "MSTRG.32892.52"; exon_number "18";
chr11	StringTie	exon	64905742	64905848	1000	-	.	gene_id "MSTRG.32892"; transcript_id "MSTRG.32892.52"; exon_number "19";
chr11	StringTie	exon	64906113	64906193	1000	-	.	gene_id "MSTRG.32892"; transcript_id "MSTRG.32892.52"; exon_number "20";
chr11	StringTie	exon	64906334	64906533	1000	-	.	gene_id "MSTRG.32892"; transcript_id "MSTRG.32892.52"; exon_number "21";
chr11	StringTie	exon	64906665	64906815	1000	-	.	gene_id "MSTRG.32892"; transcript_id "MSTRG.32892.52"; exon_number "22";
chr11	StringTie	exon	64907255	64907415	1000	-	.	gene_id "MSTRG.32892"; transcript_id "MSTRG.32892.52"; exon_number "23";
chr11	StringTie	exon	64907525	64907664	1000	-	.	gene_id "MSTRG.32892"; transcript_id "MSTRG.32892.52"; exon_number "24";
chr11	StringTie	exon	64907748	64907890	1000	-	.	gene_id "MSTRG.32892"; transcript_id "MSTRG.32892.52"; exon_number "25";
chr11	StringTie	exon	64908991	64909150	1000	-	.	gene_id "MSTRG.32892"; transcript_id "MSTRG.32892.52"; exon_number "26";
chr11	StringTie	exon	64909271	64909367	1000	-	.	gene_id "MSTRG.32892"; transcript_id "MSTRG.32892.52"; exon_number "27";
chr11	StringTie	exon	64909681	64909920	1000	-	.	gene_id "MSTRG.32892"; transcript_id "MSTRG.32892.52"; exon_number "28";
chr11	StringTie	exon	64910040	64910195	1000	-	.	gene_id "MSTRG.32892"; transcript_id "MSTRG.32892.52"; exon_number "29";
chr11	StringTie	exon	64910616	64910708	1000	-	.	gene_id "MSTRG.32892"; transcript_id "MSTRG.32892.52"; exon_number "30";
chr11	StringTie	exon	64910807	64910954	1000	-	.	gene_id "MSTRG.32892"; transcript_id "MSTRG.32892.52"; exon_number "31";
chr11	StringTie	exon	64911038	64911275	1000	-	.	gene_id "MSTRG.32892"; transcript_id "MSTRG.32892.52"; exon_number "32";
chr11	StringTie	exon	64911842	64911982	1000	-	.	gene_id "MSTRG.32892"; transcript_id "MSTRG.32892.52"; exon_number "33";
chr11	StringTie	exon	64912085	64912249	1000	-	.	gene_id "MSTRG.32892"; transcript_id "MSTRG.32892.52"; exon_number "34";
chr11	StringTie	exon	64912327	64912423	1000	-	.	gene_id "MSTRG.32892"; transcript_id "MSTRG.32892.52"; exon_number "35";
chr11	StringTie	exon	64913038	64913136	1000	-	.	gene_id "MSTRG.32892"; transcript_id "MSTRG.32892.52"; exon_number "36";
chr11	StringTie	exon	64913266	64913401	1000	-	.	gene_id "MSTRG.32892"; transcript_id "MSTRG.32892.52"; exon_number "37";
chr11	StringTie	exon	64913821	64914500	1000	-	.	gene_id "MSTRG.32892"; transcript_id "MSTRG.32892.52"; exon_number "38";
chr11	StringTie	exon	64916965	64917203	1000	-	.	gene_id "MSTRG.32892"; transcript_id "MSTRG.32892.52"; exon_number "39";
chr11	StringTie	transcript	64894532	64917210	1000	-	.	gene_id "MSTRG.32892"; transcript_id "MSTRG.32892.53";
chr11	StringTie	exon	64894532	64895209	1000	-	.	gene_id "MSTRG.32892"; transcript_id "MSTRG.32892.53"; exon_number "1";
chr11	StringTie	exon	64895290	64895442	1000	-	.	gene_id "MSTRG.32892"; transcript_id "MSTRG.32892.53"; exon_number "2";
chr11	StringTie	exon	64896462	64896616	1000	-	.	gene_id "MSTRG.32892"; transcript_id "MSTRG.32892.53"; exon_number "3";
chr11	StringTie	exon	64896748	64896869	1000	-	.	gene_id "MSTRG.32892"; transcript_id "MSTRG.32892.53"; exon_number "4";
chr11	StringTie	exon	64897412	64897494	1000	-	.	gene_id "MSTRG.32892"; transcript_id "MSTRG.32892.53"; exon_number "5";
chr11	StringTie	exon	64897671	64897743	1000	-	.	gene_id "MSTRG.32892"; transcript_id "MSTRG.32892.53"; exon_number "6";
chr11	StringTie	exon	64897839	64897974	1000	-	.	gene_id "MSTRG.32892"; transcript_id "MSTRG.32892.53"; exon_number "7";
chr11	StringTie	exon	64898086	64898170	1000	-	.	gene_id "MSTRG.32892"; transcript_id "MSTRG.32892.53"; exon_number "8";
chr11	StringTie	exon	64898261	64898362	1000	-	.	gene_id "MSTRG.32892"; transcript_id "MSTRG.32892.53"; exon_number "9";
chr11	StringTie	exon	64898636	64898842	1000	-	.	gene_id "MSTRG.32892"; transcript_id "MSTRG.32892.53"; exon_number "10";
chr11	StringTie	exon	64900494	64900629	1000	-	.	gene_id "MSTRG.32892"; transcript_id "MSTRG.32892.53"; exon_number "11";
chr11	StringTie	exon	64900884	64901092	1000	-	.	gene_id "MSTRG.32892"; transcript_id "MSTRG.32892.53"; exon_number "12";
chr11	StringTie	exon	64901962	64902176	1000	-	.	gene_id "MSTRG.32892"; transcript_id "MSTRG.32892.53"; exon_number "13";
chr11	StringTie	exon	64902260	64902386	1000	-	.	gene_id "MSTRG.32892"; transcript_id "MSTRG.32892.53"; exon_number "14";
chr11	StringTie	exon	64902516	64902680	1000	-	.	gene_id "MSTRG.32892"; transcript_id "MSTRG.32892.53"; exon_number "15";
chr11	StringTie	exon	64903288	64903364	1000	-	.	gene_id "MSTRG.32892"; transcript_id "MSTRG.32892.53"; exon_number "16";
chr11	StringTie	exon	64905563	64905655	1000	-	.	gene_id "MSTRG.32892"; transcript_id "MSTRG.32892.53"; exon_number "17";
chr11	StringTie	exon	64905742	64905848	1000	-	.	gene_id "MSTRG.32892"; transcript_id "MSTRG.32892.53"; exon_number "18";
chr11	StringTie	exon	64906113	64906193	1000	-	.	gene_id "MSTRG.32892"; transcript_id "MSTRG.32892.53"; exon_number "19";
chr11	StringTie	exon	64906334	64906533	1000	-	.	gene_id "MSTRG.32892"; transcript_id "MSTRG.32892.53"; exon_number "20";
chr11	StringTie	exon	64906665	64906815	1000	-	.	gene_id "MSTRG.32892"; transcript_id "MSTRG.32892.53"; exon_number "21";
chr11	StringTie	exon	64907255	64907415	1000	-	.	gene_id "MSTRG.32892"; transcript_id "MSTRG.32892.53"; exon_number "22";
chr11	StringTie	exon	64907525	64907664	1000	-	.	gene_id "MSTRG.32892"; transcript_id "MSTRG.32892.53"; exon_number "23";
chr11	StringTie	exon	64907748	64907890	1000	-	.	gene_id "MSTRG.32892"; transcript_id "MSTRG.32892.53"; exon_number "24";
chr11	StringTie	exon	64908991	64909150	1000	-	.	gene_id "MSTRG.32892"; transcript_id "MSTRG.32892.53"; exon_number "25";
chr11	StringTie	exon	64909271	64909367	1000	-	.	gene_id "MSTRG.32892"; transcript_id "MSTRG.32892.53"; exon_number "26";
chr11	StringTie	exon	64909681	64909924	1000	-	.	gene_id "MSTRG.32892"; transcript_id "MSTRG.32892.53"; exon_number "27";
chr11	StringTie	exon	64910040	64910195	1000	-	.	gene_id "MSTRG.32892"; transcript_id "MSTRG.32892.53"; exon_number "28";
chr11	StringTie	exon	64910616	64910708	1000	-	.	gene_id "MSTRG.32892"; transcript_id "MSTRG.32892.53"; exon_number "29";
chr11	StringTie	exon	64910807	64910954	1000	-	.	gene_id "MSTRG.32892"; transcript_id "MSTRG.32892.53"; exon_number "30";
chr11	StringTie	exon	64911038	64911275	1000	-	.	gene_id "MSTRG.32892"; transcript_id "MSTRG.32892.53"; exon_number "31";
chr11	StringTie	exon	64911842	64911982	1000	-	.	gene_id "MSTRG.32892"; transcript_id "MSTRG.32892.53"; exon_number "32";
chr11	StringTie	exon	64912085	64912249	1000	-	.	gene_id "MSTRG.32892"; transcript_id "MSTRG.32892.53"; exon_number "33";
chr11	StringTie	exon	64912327	64912423	1000	-	.	gene_id "MSTRG.32892"; transcript_id "MSTRG.32892.53"; exon_number "34";
chr11	StringTie	exon	64913038	64913136	1000	-	.	gene_id "MSTRG.32892"; transcript_id "MSTRG.32892.53"; exon_number "35";
chr11	StringTie	exon	64913266	64913401	1000	-	.	gene_id "MSTRG.32892"; transcript_id "MSTRG.32892.53"; exon_number "36";
chr11	StringTie	exon	64913821	64913923	1000	-	.	gene_id "MSTRG.32892"; transcript_id "MSTRG.32892.53"; exon_number "37";
chr11	StringTie	exon	64914081	64914233	1000	-	.	gene_id "MSTRG.32892"; transcript_id "MSTRG.32892.53"; exon_number "38";
chr11	StringTie	exon	64914338	64914500	1000	-	.	gene_id "MSTRG.32892"; transcript_id "MSTRG.32892.53"; exon_number "39";
chr11	StringTie	exon	64916937	64917210	1000	-	.	gene_id "MSTRG.32892"; transcript_id "MSTRG.32892.53"; exon_number "40";
chr11	StringTie	transcript	64894532	64917200	1000	-	.	gene_id "MSTRG.32892"; transcript_id "MSTRG.32892.54";
chr11	StringTie	exon	64894532	64895209	1000	-	.	gene_id "MSTRG.32892"; transcript_id "MSTRG.32892.54"; exon_number "1";
chr11	StringTie	exon	64895290	64895442	1000	-	.	gene_id "MSTRG.32892"; transcript_id "MSTRG.32892.54"; exon_number "2";
chr11	StringTie	exon	64896481	64896616	1000	-	.	gene_id "MSTRG.32892"; transcript_id "MSTRG.32892.54"; exon_number "3";
chr11	StringTie	exon	64896748	64896869	1000	-	.	gene_id "MSTRG.32892"; transcript_id "MSTRG.32892.54"; exon_number "4";
chr11	StringTie	exon	64897412	64897494	1000	-	.	gene_id "MSTRG.32892"; transcript_id "MSTRG.32892.54"; exon_number "5";
chr11	StringTie	exon	64897671	64897743	1000	-	.	gene_id "MSTRG.32892"; transcript_id "MSTRG.32892.54"; exon_number "6";
chr11	StringTie	exon	64897839	64897974	1000	-	.	gene_id "MSTRG.32892"; transcript_id "MSTRG.32892.54"; exon_number "7";
chr11	StringTie	exon	64898086	64898170	1000	-	.	gene_id "MSTRG.32892"; transcript_id "MSTRG.32892.54"; exon_number "8";
chr11	StringTie	exon	64898261	64898362	1000	-	.	gene_id "MSTRG.32892"; transcript_id "MSTRG.32892.54"; exon_number "9";
chr11	StringTie	exon	64898636	64898842	1000	-	.	gene_id "MSTRG.32892"; transcript_id "MSTRG.32892.54"; exon_number "10";
chr11	StringTie	exon	64900494	64900629	1000	-	.	gene_id "MSTRG.32892"; transcript_id "MSTRG.32892.54"; exon_number "11";
chr11	StringTie	exon	64900884	64901092	1000	-	.	gene_id "MSTRG.32892"; transcript_id "MSTRG.32892.54"; exon_number "12";
chr11	StringTie	exon	64901962	64902176	1000	-	.	gene_id "MSTRG.32892"; transcript_id "MSTRG.32892.54"; exon_number "13";
chr11	StringTie	exon	64902260	64902386	1000	-	.	gene_id "MSTRG.32892"; transcript_id "MSTRG.32892.54"; exon_number "14";
chr11	StringTie	exon	64902516	64902680	1000	-	.	gene_id "MSTRG.32892"; transcript_id "MSTRG.32892.54"; exon_number "15";
chr11	StringTie	exon	64903288	64903364	1000	-	.	gene_id "MSTRG.32892"; transcript_id "MSTRG.32892.54"; exon_number "16";
chr11	StringTie	exon	64903590	64903660	1000	-	.	gene_id "MSTRG.32892"; transcript_id "MSTRG.32892.54"; exon_number "17";
chr11	StringTie	exon	64905563	64905655	1000	-	.	gene_id "MSTRG.32892"; transcript_id "MSTRG.32892.54"; exon_number "18";
chr11	StringTie	exon	64905742	64905848	1000	-	.	gene_id "MSTRG.32892"; transcript_id "MSTRG.32892.54"; exon_number "19";
chr11	StringTie	exon	64906113	64906193	1000	-	.	gene_id "MSTRG.32892"; transcript_id "MSTRG.32892.54"; exon_number "20";
chr11	StringTie	exon	64906334	64906533	1000	-	.	gene_id "MSTRG.32892"; transcript_id "MSTRG.32892.54"; exon_number "21";
chr11	StringTie	exon	64906665	64906815	1000	-	.	gene_id "MSTRG.32892"; transcript_id "MSTRG.32892.54"; exon_number "22";
chr11	StringTie	exon	64907255	64907415	1000	-	.	gene_id "MSTRG.32892"; transcript_id "MSTRG.32892.54"; exon_number "23";
chr11	StringTie	exon	64907525	64907664	1000	-	.	gene_id "MSTRG.32892"; transcript_id "MSTRG.32892.54"; exon_number "24";
chr11	StringTie	exon	64907748	64907890	1000	-	.	gene_id "MSTRG.32892"; transcript_id "MSTRG.32892.54"; exon_number "25";
chr11	StringTie	exon	64908991	64909150	1000	-	.	gene_id "MSTRG.32892"; transcript_id "MSTRG.32892.54"; exon_number "26";
chr11	StringTie	exon	64909271	64909367	1000	-	.	gene_id "MSTRG.32892"; transcript_id "MSTRG.32892.54"; exon_number "27";
chr11	StringTie	exon	64909681	64909924	1000	-	.	gene_id "MSTRG.32892"; transcript_id "MSTRG.32892.54"; exon_number "28";
chr11	StringTie	exon	64910040	64910195	1000	-	.	gene_id "MSTRG.32892"; transcript_id "MSTRG.32892.54"; exon_number "29";
chr11	StringTie	exon	64910616	64910708	1000	-	.	gene_id "MSTRG.32892"; transcript_id "MSTRG.32892.54"; exon_number "30";
chr11	StringTie	exon	64910807	64910954	1000	-	.	gene_id "MSTRG.32892"; transcript_id "MSTRG.32892.54"; exon_number "31";
chr11	StringTie	exon	64911038	64911275	1000	-	.	gene_id "MSTRG.32892"; transcript_id "MSTRG.32892.54"; exon_number "32";
chr11	StringTie	exon	64911842	64911982	1000	-	.	gene_id "MSTRG.32892"; transcript_id "MSTRG.32892.54"; exon_number "33";
chr11	StringTie	exon	64912085	64912249	1000	-	.	gene_id "MSTRG.32892"; transcript_id "MSTRG.32892.54"; exon_number "34";
chr11	StringTie	exon	64912327	64912423	1000	-	.	gene_id "MSTRG.32892"; transcript_id "MSTRG.32892.54"; exon_number "35";
chr11	StringTie	exon	64913038	64913136	1000	-	.	gene_id "MSTRG.32892"; transcript_id "MSTRG.32892.54"; exon_number "36";
chr11	StringTie	exon	64913266	64913401	1000	-	.	gene_id "MSTRG.32892"; transcript_id "MSTRG.32892.54"; exon_number "37";
chr11	StringTie	exon	64913821	64913923	1000	-	.	gene_id "MSTRG.32892"; transcript_id "MSTRG.32892.54"; exon_number "38";
chr11	StringTie	exon	64914081	64914233	1000	-	.	gene_id "MSTRG.32892"; transcript_id "MSTRG.32892.54"; exon_number "39";
chr11	StringTie	exon	64914338	64914500	1000	-	.	gene_id "MSTRG.32892"; transcript_id "MSTRG.32892.54"; exon_number "40";
chr11	StringTie	exon	64916965	64917200	1000	-	.	gene_id "MSTRG.32892"; transcript_id "MSTRG.32892.54"; exon_number "41";
chr11	StringTie	transcript	64894534	64909845	1000	-	.	gene_id "MSTRG.32892"; transcript_id "MSTRG.32892.55";
chr11	StringTie	exon	64894534	64895209	1000	-	.	gene_id "MSTRG.32892"; transcript_id "MSTRG.32892.55"; exon_number "1";
chr11	StringTie	exon	64895290	64895442	1000	-	.	gene_id "MSTRG.32892"; transcript_id "MSTRG.32892.55"; exon_number "2";
chr11	StringTie	exon	64896462	64896616	1000	-	.	gene_id "MSTRG.32892"; transcript_id "MSTRG.32892.55"; exon_number "3";
chr11	StringTie	exon	64896748	64896869	1000	-	.	gene_id "MSTRG.32892"; transcript_id "MSTRG.32892.55"; exon_number "4";
chr11	StringTie	exon	64897412	64897494	1000	-	.	gene_id "MSTRG.32892"; transcript_id "MSTRG.32892.55"; exon_number "5";
chr11	StringTie	exon	64897671	64897743	1000	-	.	gene_id "MSTRG.32892"; transcript_id "MSTRG.32892.55"; exon_number "6";
chr11	StringTie	exon	64897839	64897974	1000	-	.	gene_id "MSTRG.32892"; transcript_id "MSTRG.32892.55"; exon_number "7";
chr11	StringTie	exon	64898086	64898170	1000	-	.	gene_id "MSTRG.32892"; transcript_id "MSTRG.32892.55"; exon_number "8";
chr11	StringTie	exon	64898261	64898362	1000	-	.	gene_id "MSTRG.32892"; transcript_id "MSTRG.32892.55"; exon_number "9";
chr11	StringTie	exon	64898636	64898842	1000	-	.	gene_id "MSTRG.32892"; transcript_id "MSTRG.32892.55"; exon_number "10";
chr11	StringTie	exon	64900494	64900629	1000	-	.	gene_id "MSTRG.32892"; transcript_id "MSTRG.32892.55"; exon_number "11";
chr11	StringTie	exon	64900884	64901092	1000	-	.	gene_id "MSTRG.32892"; transcript_id "MSTRG.32892.55"; exon_number "12";
chr11	StringTie	exon	64901962	64902176	1000	-	.	gene_id "MSTRG.32892"; transcript_id "MSTRG.32892.55"; exon_number "13";
chr11	StringTie	exon	64902260	64902386	1000	-	.	gene_id "MSTRG.32892"; transcript_id "MSTRG.32892.55"; exon_number "14";
chr11	StringTie	exon	64902516	64902680	1000	-	.	gene_id "MSTRG.32892"; transcript_id "MSTRG.32892.55"; exon_number "15";
chr11	StringTie	exon	64903288	64903364	1000	-	.	gene_id "MSTRG.32892"; transcript_id "MSTRG.32892.55"; exon_number "16";
chr11	StringTie	exon	64905563	64905655	1000	-	.	gene_id "MSTRG.32892"; transcript_id "MSTRG.32892.55"; exon_number "17";
chr11	StringTie	exon	64905742	64905848	1000	-	.	gene_id "MSTRG.32892"; transcript_id "MSTRG.32892.55"; exon_number "18";
chr11	StringTie	exon	64906113	64906193	1000	-	.	gene_id "MSTRG.32892"; transcript_id "MSTRG.32892.55"; exon_number "19";
chr11	StringTie	exon	64906334	64906533	1000	-	.	gene_id "MSTRG.32892"; transcript_id "MSTRG.32892.55"; exon_number "20";
chr11	StringTie	exon	64906663	64906815	1000	-	.	gene_id "MSTRG.32892"; transcript_id "MSTRG.32892.55"; exon_number "21";
chr11	StringTie	exon	64907255	64907415	1000	-	.	gene_id "MSTRG.32892"; transcript_id "MSTRG.32892.55"; exon_number "22";
chr11	StringTie	exon	64907525	64907664	1000	-	.	gene_id "MSTRG.32892"; transcript_id "MSTRG.32892.55"; exon_number "23";
chr11	StringTie	exon	64907748	64907890	1000	-	.	gene_id "MSTRG.32892"; transcript_id "MSTRG.32892.55"; exon_number "24";
chr11	StringTie	exon	64908991	64909367	1000	-	.	gene_id "MSTRG.32892"; transcript_id "MSTRG.32892.55"; exon_number "25";
chr11	StringTie	exon	64909681	64909845	1000	-	.	gene_id "MSTRG.32892"; transcript_id "MSTRG.32892.55"; exon_number "26";
chr11	StringTie	transcript	64894534	64917229	1000	-	.	gene_id "MSTRG.32892"; transcript_id "MSTRG.32892.56";
chr11	StringTie	exon	64894534	64895209	1000	-	.	gene_id "MSTRG.32892"; transcript_id "MSTRG.32892.56"; exon_number "1";
chr11	StringTie	exon	64895290	64895442	1000	-	.	gene_id "MSTRG.32892"; transcript_id "MSTRG.32892.56"; exon_number "2";
chr11	StringTie	exon	64896462	64896616	1000	-	.	gene_id "MSTRG.32892"; transcript_id "MSTRG.32892.56"; exon_number "3";
chr11	StringTie	exon	64896748	64896869	1000	-	.	gene_id "MSTRG.32892"; transcript_id "MSTRG.32892.56"; exon_number "4";
chr11	StringTie	exon	64897412	64897494	1000	-	.	gene_id "MSTRG.32892"; transcript_id "MSTRG.32892.56"; exon_number "5";
chr11	StringTie	exon	64897671	64897743	1000	-	.	gene_id "MSTRG.32892"; transcript_id "MSTRG.32892.56"; exon_number "6";
chr11	StringTie	exon	64897839	64897974	1000	-	.	gene_id "MSTRG.32892"; transcript_id "MSTRG.32892.56"; exon_number "7";
chr11	StringTie	exon	64898086	64898170	1000	-	.	gene_id "MSTRG.32892"; transcript_id "MSTRG.32892.56"; exon_number "8";
chr11	StringTie	exon	64898261	64898362	1000	-	.	gene_id "MSTRG.32892"; transcript_id "MSTRG.32892.56"; exon_number "9";
chr11	StringTie	exon	64898636	64898842	1000	-	.	gene_id "MSTRG.32892"; transcript_id "MSTRG.32892.56"; exon_number "10";
chr11	StringTie	exon	64900494	64900629	1000	-	.	gene_id "MSTRG.32892"; transcript_id "MSTRG.32892.56"; exon_number "11";
chr11	StringTie	exon	64900884	64901092	1000	-	.	gene_id "MSTRG.32892"; transcript_id "MSTRG.32892.56"; exon_number "12";
chr11	StringTie	exon	64901962	64902128	1000	-	.	gene_id "MSTRG.32892"; transcript_id "MSTRG.32892.56"; exon_number "13";
chr11	StringTie	exon	64902260	64902386	1000	-	.	gene_id "MSTRG.32892"; transcript_id "MSTRG.32892.56"; exon_number "14";
chr11	StringTie	exon	64902516	64902680	1000	-	.	gene_id "MSTRG.32892"; transcript_id "MSTRG.32892.56"; exon_number "15";
chr11	StringTie	exon	64903288	64903364	1000	-	.	gene_id "MSTRG.32892"; transcript_id "MSTRG.32892.56"; exon_number "16";
chr11	StringTie	exon	64903590	64903660	1000	-	.	gene_id "MSTRG.32892"; transcript_id "MSTRG.32892.56"; exon_number "17";
chr11	StringTie	exon	64905563	64905655	1000	-	.	gene_id "MSTRG.32892"; transcript_id "MSTRG.32892.56"; exon_number "18";
chr11	StringTie	exon	64905742	64905848	1000	-	.	gene_id "MSTRG.32892"; transcript_id "MSTRG.32892.56"; exon_number "19";
chr11	StringTie	exon	64906113	64906193	1000	-	.	gene_id "MSTRG.32892"; transcript_id "MSTRG.32892.56"; exon_number "20";
chr11	StringTie	exon	64906334	64906533	1000	-	.	gene_id "MSTRG.32892"; transcript_id "MSTRG.32892.56"; exon_number "21";
chr11	StringTie	exon	64906665	64906815	1000	-	.	gene_id "MSTRG.32892"; transcript_id "MSTRG.32892.56"; exon_number "22";
chr11	StringTie	exon	64907255	64907415	1000	-	.	gene_id "MSTRG.32892"; transcript_id "MSTRG.32892.56"; exon_number "23";
chr11	StringTie	exon	64907525	64907664	1000	-	.	gene_id "MSTRG.32892"; transcript_id "MSTRG.32892.56"; exon_number "24";
chr11	StringTie	exon	64907748	64907890	1000	-	.	gene_id "MSTRG.32892"; transcript_id "MSTRG.32892.56"; exon_number "25";
chr11	StringTie	exon	64908991	64909150	1000	-	.	gene_id "MSTRG.32892"; transcript_id "MSTRG.32892.56"; exon_number "26";
chr11	StringTie	exon	64909271	64909367	1000	-	.	gene_id "MSTRG.32892"; transcript_id "MSTRG.32892.56"; exon_number "27";
chr11	StringTie	exon	64909681	64909924	1000	-	.	gene_id "MSTRG.32892"; transcript_id "MSTRG.32892.56"; exon_number "28";
chr11	StringTie	exon	64910040	64910195	1000	-	.	gene_id "MSTRG.32892"; transcript_id "MSTRG.32892.56"; exon_number "29";
chr11	StringTie	exon	64910616	64910708	1000	-	.	gene_id "MSTRG.32892"; transcript_id "MSTRG.32892.56"; exon_number "30";
chr11	StringTie	exon	64910807	64910954	1000	-	.	gene_id "MSTRG.32892"; transcript_id "MSTRG.32892.56"; exon_number "31";
chr11	StringTie	exon	64911038	64911275	1000	-	.	gene_id "MSTRG.32892"; transcript_id "MSTRG.32892.56"; exon_number "32";
chr11	StringTie	exon	64911842	64911982	1000	-	.	gene_id "MSTRG.32892"; transcript_id "MSTRG.32892.56"; exon_number "33";
chr11	StringTie	exon	64912085	64912249	1000	-	.	gene_id "MSTRG.32892"; transcript_id "MSTRG.32892.56"; exon_number "34";
chr11	StringTie	exon	64912327	64912423	1000	-	.	gene_id "MSTRG.32892"; transcript_id "MSTRG.32892.56"; exon_number "35";
chr11	StringTie	exon	64913038	64913136	1000	-	.	gene_id "MSTRG.32892"; transcript_id "MSTRG.32892.56"; exon_number "36";
chr11	StringTie	exon	64913266	64913401	1000	-	.	gene_id "MSTRG.32892"; transcript_id "MSTRG.32892.56"; exon_number "37";
chr11	StringTie	exon	64913821	64913923	1000	-	.	gene_id "MSTRG.32892"; transcript_id "MSTRG.32892.56"; exon_number "38";
chr11	StringTie	exon	64914081	64914233	1000	-	.	gene_id "MSTRG.32892"; transcript_id "MSTRG.32892.56"; exon_number "39";
chr11	StringTie	exon	64914311	64914500	1000	-	.	gene_id "MSTRG.32892"; transcript_id "MSTRG.32892.56"; exon_number "40";
chr11	StringTie	exon	64916965	64917229	1000	-	.	gene_id "MSTRG.32892"; transcript_id "MSTRG.32892.56"; exon_number "41";
chr11	StringTie	transcript	64894534	64917196	1000	-	.	gene_id "MSTRG.32892"; transcript_id "MSTRG.32892.57";
chr11	StringTie	exon	64894534	64895209	1000	-	.	gene_id "MSTRG.32892"; transcript_id "MSTRG.32892.57"; exon_number "1";
chr11	StringTie	exon	64895290	64895442	1000	-	.	gene_id "MSTRG.32892"; transcript_id "MSTRG.32892.57"; exon_number "2";
chr11	StringTie	exon	64896462	64896616	1000	-	.	gene_id "MSTRG.32892"; transcript_id "MSTRG.32892.57"; exon_number "3";
chr11	StringTie	exon	64896748	64896869	1000	-	.	gene_id "MSTRG.32892"; transcript_id "MSTRG.32892.57"; exon_number "4";
chr11	StringTie	exon	64897412	64897494	1000	-	.	gene_id "MSTRG.32892"; transcript_id "MSTRG.32892.57"; exon_number "5";
chr11	StringTie	exon	64897671	64897743	1000	-	.	gene_id "MSTRG.32892"; transcript_id "MSTRG.32892.57"; exon_number "6";
chr11	StringTie	exon	64897839	64897974	1000	-	.	gene_id "MSTRG.32892"; transcript_id "MSTRG.32892.57"; exon_number "7";
chr11	StringTie	exon	64898086	64898170	1000	-	.	gene_id "MSTRG.32892"; transcript_id "MSTRG.32892.57"; exon_number "8";
chr11	StringTie	exon	64898261	64898362	1000	-	.	gene_id "MSTRG.32892"; transcript_id "MSTRG.32892.57"; exon_number "9";
chr11	StringTie	exon	64898636	64898842	1000	-	.	gene_id "MSTRG.32892"; transcript_id "MSTRG.32892.57"; exon_number "10";
chr11	StringTie	exon	64900494	64900629	1000	-	.	gene_id "MSTRG.32892"; transcript_id "MSTRG.32892.57"; exon_number "11";
chr11	StringTie	exon	64900884	64901092	1000	-	.	gene_id "MSTRG.32892"; transcript_id "MSTRG.32892.57"; exon_number "12";
chr11	StringTie	exon	64901962	64902128	1000	-	.	gene_id "MSTRG.32892"; transcript_id "MSTRG.32892.57"; exon_number "13";
chr11	StringTie	exon	64902260	64902386	1000	-	.	gene_id "MSTRG.32892"; transcript_id "MSTRG.32892.57"; exon_number "14";
chr11	StringTie	exon	64902510	64902680	1000	-	.	gene_id "MSTRG.32892"; transcript_id "MSTRG.32892.57"; exon_number "15";
chr11	StringTie	exon	64903288	64903364	1000	-	.	gene_id "MSTRG.32892"; transcript_id "MSTRG.32892.57"; exon_number "16";
chr11	StringTie	exon	64903590	64903660	1000	-	.	gene_id "MSTRG.32892"; transcript_id "MSTRG.32892.57"; exon_number "17";
chr11	StringTie	exon	64905563	64905655	1000	-	.	gene_id "MSTRG.32892"; transcript_id "MSTRG.32892.57"; exon_number "18";
chr11	StringTie	exon	64905742	64905848	1000	-	.	gene_id "MSTRG.32892"; transcript_id "MSTRG.32892.57"; exon_number "19";
chr11	StringTie	exon	64906113	64906190	1000	-	.	gene_id "MSTRG.32892"; transcript_id "MSTRG.32892.57"; exon_number "20";
chr11	StringTie	exon	64906334	64906533	1000	-	.	gene_id "MSTRG.32892"; transcript_id "MSTRG.32892.57"; exon_number "21";
chr11	StringTie	exon	64906665	64906815	1000	-	.	gene_id "MSTRG.32892"; transcript_id "MSTRG.32892.57"; exon_number "22";
chr11	StringTie	exon	64907255	64907415	1000	-	.	gene_id "MSTRG.32892"; transcript_id "MSTRG.32892.57"; exon_number "23";
chr11	StringTie	exon	64907525	64907664	1000	-	.	gene_id "MSTRG.32892"; transcript_id "MSTRG.32892.57"; exon_number "24";
chr11	StringTie	exon	64907748	64907890	1000	-	.	gene_id "MSTRG.32892"; transcript_id "MSTRG.32892.57"; exon_number "25";
chr11	StringTie	exon	64908991	64909150	1000	-	.	gene_id "MSTRG.32892"; transcript_id "MSTRG.32892.57"; exon_number "26";
chr11	StringTie	exon	64909271	64909367	1000	-	.	gene_id "MSTRG.32892"; transcript_id "MSTRG.32892.57"; exon_number "27";
chr11	StringTie	exon	64909681	64909924	1000	-	.	gene_id "MSTRG.32892"; transcript_id "MSTRG.32892.57"; exon_number "28";
chr11	StringTie	exon	64910040	64910195	1000	-	.	gene_id "MSTRG.32892"; transcript_id "MSTRG.32892.57"; exon_number "29";
chr11	StringTie	exon	64910616	64910708	1000	-	.	gene_id "MSTRG.32892"; transcript_id "MSTRG.32892.57"; exon_number "30";
chr11	StringTie	exon	64910807	64910954	1000	-	.	gene_id "MSTRG.32892"; transcript_id "MSTRG.32892.57"; exon_number "31";
chr11	StringTie	exon	64911038	64911275	1000	-	.	gene_id "MSTRG.32892"; transcript_id "MSTRG.32892.57"; exon_number "32";
chr11	StringTie	exon	64911842	64911982	1000	-	.	gene_id "MSTRG.32892"; transcript_id "MSTRG.32892.57"; exon_number "33";
chr11	StringTie	exon	64912085	64912249	1000	-	.	gene_id "MSTRG.32892"; transcript_id "MSTRG.32892.57"; exon_number "34";
chr11	StringTie	exon	64912327	64912423	1000	-	.	gene_id "MSTRG.32892"; transcript_id "MSTRG.32892.57"; exon_number "35";
chr11	StringTie	exon	64913038	64913136	1000	-	.	gene_id "MSTRG.32892"; transcript_id "MSTRG.32892.57"; exon_number "36";
chr11	StringTie	exon	64913266	64913401	1000	-	.	gene_id "MSTRG.32892"; transcript_id "MSTRG.32892.57"; exon_number "37";
chr11	StringTie	exon	64913821	64913923	1000	-	.	gene_id "MSTRG.32892"; transcript_id "MSTRG.32892.57"; exon_number "38";
chr11	StringTie	exon	64914081	64914233	1000	-	.	gene_id "MSTRG.32892"; transcript_id "MSTRG.32892.57"; exon_number "39";
chr11	StringTie	exon	64914338	64914500	1000	-	.	gene_id "MSTRG.32892"; transcript_id "MSTRG.32892.57"; exon_number "40";
chr11	StringTie	exon	64916965	64917196	1000	-	.	gene_id "MSTRG.32892"; transcript_id "MSTRG.32892.57"; exon_number "41";
chr11	StringTie	transcript	64894534	64917200	1000	-	.	gene_id "MSTRG.32892"; transcript_id "MSTRG.32892.58";
chr11	StringTie	exon	64894534	64895193	1000	-	.	gene_id "MSTRG.32892"; transcript_id "MSTRG.32892.58"; exon_number "1";
chr11	StringTie	exon	64895290	64895442	1000	-	.	gene_id "MSTRG.32892"; transcript_id "MSTRG.32892.58"; exon_number "2";
chr11	StringTie	exon	64896462	64896616	1000	-	.	gene_id "MSTRG.32892"; transcript_id "MSTRG.32892.58"; exon_number "3";
chr11	StringTie	exon	64896748	64896869	1000	-	.	gene_id "MSTRG.32892"; transcript_id "MSTRG.32892.58"; exon_number "4";
chr11	StringTie	exon	64897412	64897494	1000	-	.	gene_id "MSTRG.32892"; transcript_id "MSTRG.32892.58"; exon_number "5";
chr11	StringTie	exon	64897671	64897743	1000	-	.	gene_id "MSTRG.32892"; transcript_id "MSTRG.32892.58"; exon_number "6";
chr11	StringTie	exon	64897839	64897974	1000	-	.	gene_id "MSTRG.32892"; transcript_id "MSTRG.32892.58"; exon_number "7";
chr11	StringTie	exon	64898086	64898170	1000	-	.	gene_id "MSTRG.32892"; transcript_id "MSTRG.32892.58"; exon_number "8";
chr11	StringTie	exon	64898261	64898362	1000	-	.	gene_id "MSTRG.32892"; transcript_id "MSTRG.32892.58"; exon_number "9";
chr11	StringTie	exon	64898636	64898842	1000	-	.	gene_id "MSTRG.32892"; transcript_id "MSTRG.32892.58"; exon_number "10";
chr11	StringTie	exon	64900494	64900629	1000	-	.	gene_id "MSTRG.32892"; transcript_id "MSTRG.32892.58"; exon_number "11";
chr11	StringTie	exon	64900884	64901092	1000	-	.	gene_id "MSTRG.32892"; transcript_id "MSTRG.32892.58"; exon_number "12";
chr11	StringTie	exon	64901962	64902176	1000	-	.	gene_id "MSTRG.32892"; transcript_id "MSTRG.32892.58"; exon_number "13";
chr11	StringTie	exon	64902260	64902386	1000	-	.	gene_id "MSTRG.32892"; transcript_id "MSTRG.32892.58"; exon_number "14";
chr11	StringTie	exon	64902510	64902680	1000	-	.	gene_id "MSTRG.32892"; transcript_id "MSTRG.32892.58"; exon_number "15";
chr11	StringTie	exon	64903288	64903364	1000	-	.	gene_id "MSTRG.32892"; transcript_id "MSTRG.32892.58"; exon_number "16";
chr11	StringTie	exon	64903590	64903660	1000	-	.	gene_id "MSTRG.32892"; transcript_id "MSTRG.32892.58"; exon_number "17";
chr11	StringTie	exon	64905563	64905655	1000	-	.	gene_id "MSTRG.32892"; transcript_id "MSTRG.32892.58"; exon_number "18";
chr11	StringTie	exon	64905742	64905848	1000	-	.	gene_id "MSTRG.32892"; transcript_id "MSTRG.32892.58"; exon_number "19";
chr11	StringTie	exon	64906113	64906193	1000	-	.	gene_id "MSTRG.32892"; transcript_id "MSTRG.32892.58"; exon_number "20";
chr11	StringTie	exon	64906334	64906533	1000	-	.	gene_id "MSTRG.32892"; transcript_id "MSTRG.32892.58"; exon_number "21";
chr11	StringTie	exon	64906665	64906815	1000	-	.	gene_id "MSTRG.32892"; transcript_id "MSTRG.32892.58"; exon_number "22";
chr11	StringTie	exon	64907255	64907415	1000	-	.	gene_id "MSTRG.32892"; transcript_id "MSTRG.32892.58"; exon_number "23";
chr11	StringTie	exon	64907516	64907664	1000	-	.	gene_id "MSTRG.32892"; transcript_id "MSTRG.32892.58"; exon_number "24";
chr11	StringTie	exon	64907748	64907890	1000	-	.	gene_id "MSTRG.32892"; transcript_id "MSTRG.32892.58"; exon_number "25";
chr11	StringTie	exon	64908991	64909145	1000	-	.	gene_id "MSTRG.32892"; transcript_id "MSTRG.32892.58"; exon_number "26";
chr11	StringTie	exon	64909271	64909367	1000	-	.	gene_id "MSTRG.32892"; transcript_id "MSTRG.32892.58"; exon_number "27";
chr11	StringTie	exon	64909681	64909924	1000	-	.	gene_id "MSTRG.32892"; transcript_id "MSTRG.32892.58"; exon_number "28";
chr11	StringTie	exon	64910040	64910195	1000	-	.	gene_id "MSTRG.32892"; transcript_id "MSTRG.32892.58"; exon_number "29";
chr11	StringTie	exon	64910616	64910708	1000	-	.	gene_id "MSTRG.32892"; transcript_id "MSTRG.32892.58"; exon_number "30";
chr11	StringTie	exon	64910807	64910954	1000	-	.	gene_id "MSTRG.32892"; transcript_id "MSTRG.32892.58"; exon_number "31";
chr11	StringTie	exon	64911038	64911275	1000	-	.	gene_id "MSTRG.32892"; transcript_id "MSTRG.32892.58"; exon_number "32";
chr11	StringTie	exon	64911842	64911982	1000	-	.	gene_id "MSTRG.32892"; transcript_id "MSTRG.32892.58"; exon_number "33";
chr11	StringTie	exon	64912085	64912249	1000	-	.	gene_id "MSTRG.32892"; transcript_id "MSTRG.32892.58"; exon_number "34";
chr11	StringTie	exon	64912327	64912423	1000	-	.	gene_id "MSTRG.32892"; transcript_id "MSTRG.32892.58"; exon_number "35";
chr11	StringTie	exon	64913038	64913136	1000	-	.	gene_id "MSTRG.32892"; transcript_id "MSTRG.32892.58"; exon_number "36";
chr11	StringTie	exon	64913266	64913401	1000	-	.	gene_id "MSTRG.32892"; transcript_id "MSTRG.32892.58"; exon_number "37";
chr11	StringTie	exon	64913821	64913923	1000	-	.	gene_id "MSTRG.32892"; transcript_id "MSTRG.32892.58"; exon_number "38";
chr11	StringTie	exon	64914081	64914233	1000	-	.	gene_id "MSTRG.32892"; transcript_id "MSTRG.32892.58"; exon_number "39";
chr11	StringTie	exon	64914338	64914500	1000	-	.	gene_id "MSTRG.32892"; transcript_id "MSTRG.32892.58"; exon_number "40";
chr11	StringTie	exon	64916965	64917200	1000	-	.	gene_id "MSTRG.32892"; transcript_id "MSTRG.32892.58"; exon_number "41";
chr11	StringTie	transcript	64894534	64917273	1000	-	.	gene_id "MSTRG.32892"; transcript_id "MSTRG.32892.59";
chr11	StringTie	exon	64894534	64895209	1000	-	.	gene_id "MSTRG.32892"; transcript_id "MSTRG.32892.59"; exon_number "1";
chr11	StringTie	exon	64895290	64895442	1000	-	.	gene_id "MSTRG.32892"; transcript_id "MSTRG.32892.59"; exon_number "2";
chr11	StringTie	exon	64896462	64896616	1000	-	.	gene_id "MSTRG.32892"; transcript_id "MSTRG.32892.59"; exon_number "3";
chr11	StringTie	exon	64896748	64896869	1000	-	.	gene_id "MSTRG.32892"; transcript_id "MSTRG.32892.59"; exon_number "4";
chr11	StringTie	exon	64897412	64897494	1000	-	.	gene_id "MSTRG.32892"; transcript_id "MSTRG.32892.59"; exon_number "5";
chr11	StringTie	exon	64897671	64897743	1000	-	.	gene_id "MSTRG.32892"; transcript_id "MSTRG.32892.59"; exon_number "6";
chr11	StringTie	exon	64897839	64897974	1000	-	.	gene_id "MSTRG.32892"; transcript_id "MSTRG.32892.59"; exon_number "7";
chr11	StringTie	exon	64898086	64898170	1000	-	.	gene_id "MSTRG.32892"; transcript_id "MSTRG.32892.59"; exon_number "8";
chr11	StringTie	exon	64898261	64898362	1000	-	.	gene_id "MSTRG.32892"; transcript_id "MSTRG.32892.59"; exon_number "9";
chr11	StringTie	exon	64898636	64898842	1000	-	.	gene_id "MSTRG.32892"; transcript_id "MSTRG.32892.59"; exon_number "10";
chr11	StringTie	exon	64900494	64900629	1000	-	.	gene_id "MSTRG.32892"; transcript_id "MSTRG.32892.59"; exon_number "11";
chr11	StringTie	exon	64900884	64901092	1000	-	.	gene_id "MSTRG.32892"; transcript_id "MSTRG.32892.59"; exon_number "12";
chr11	StringTie	exon	64901962	64902176	1000	-	.	gene_id "MSTRG.32892"; transcript_id "MSTRG.32892.59"; exon_number "13";
chr11	StringTie	exon	64902260	64902386	1000	-	.	gene_id "MSTRG.32892"; transcript_id "MSTRG.32892.59"; exon_number "14";
chr11	StringTie	exon	64902516	64902680	1000	-	.	gene_id "MSTRG.32892"; transcript_id "MSTRG.32892.59"; exon_number "15";
chr11	StringTie	exon	64903288	64903364	1000	-	.	gene_id "MSTRG.32892"; transcript_id "MSTRG.32892.59"; exon_number "16";
chr11	StringTie	exon	64903590	64903660	1000	-	.	gene_id "MSTRG.32892"; transcript_id "MSTRG.32892.59"; exon_number "17";
chr11	StringTie	exon	64905563	64905655	1000	-	.	gene_id "MSTRG.32892"; transcript_id "MSTRG.32892.59"; exon_number "18";
chr11	StringTie	exon	64905742	64905848	1000	-	.	gene_id "MSTRG.32892"; transcript_id "MSTRG.32892.59"; exon_number "19";
chr11	StringTie	exon	64906113	64906193	1000	-	.	gene_id "MSTRG.32892"; transcript_id "MSTRG.32892.59"; exon_number "20";
chr11	StringTie	exon	64906334	64906533	1000	-	.	gene_id "MSTRG.32892"; transcript_id "MSTRG.32892.59"; exon_number "21";
chr11	StringTie	exon	64906665	64906815	1000	-	.	gene_id "MSTRG.32892"; transcript_id "MSTRG.32892.59"; exon_number "22";
chr11	StringTie	exon	64907255	64907415	1000	-	.	gene_id "MSTRG.32892"; transcript_id "MSTRG.32892.59"; exon_number "23";
chr11	StringTie	exon	64907525	64907664	1000	-	.	gene_id "MSTRG.32892"; transcript_id "MSTRG.32892.59"; exon_number "24";
chr11	StringTie	exon	64907748	64907890	1000	-	.	gene_id "MSTRG.32892"; transcript_id "MSTRG.32892.59"; exon_number "25";
chr11	StringTie	exon	64908991	64909150	1000	-	.	gene_id "MSTRG.32892"; transcript_id "MSTRG.32892.59"; exon_number "26";
chr11	StringTie	exon	64909271	64909367	1000	-	.	gene_id "MSTRG.32892"; transcript_id "MSTRG.32892.59"; exon_number "27";
chr11	StringTie	exon	64909681	64909924	1000	-	.	gene_id "MSTRG.32892"; transcript_id "MSTRG.32892.59"; exon_number "28";
chr11	StringTie	exon	64910040	64910195	1000	-	.	gene_id "MSTRG.32892"; transcript_id "MSTRG.32892.59"; exon_number "29";
chr11	StringTie	exon	64910616	64910708	1000	-	.	gene_id "MSTRG.32892"; transcript_id "MSTRG.32892.59"; exon_number "30";
chr11	StringTie	exon	64910807	64910954	1000	-	.	gene_id "MSTRG.32892"; transcript_id "MSTRG.32892.59"; exon_number "31";
chr11	StringTie	exon	64911038	64911275	1000	-	.	gene_id "MSTRG.32892"; transcript_id "MSTRG.32892.59"; exon_number "32";
chr11	StringTie	exon	64911842	64911982	1000	-	.	gene_id "MSTRG.32892"; transcript_id "MSTRG.32892.59"; exon_number "33";
chr11	StringTie	exon	64912085	64912249	1000	-	.	gene_id "MSTRG.32892"; transcript_id "MSTRG.32892.59"; exon_number "34";
chr11	StringTie	exon	64912327	64912423	1000	-	.	gene_id "MSTRG.32892"; transcript_id "MSTRG.32892.59"; exon_number "35";
chr11	StringTie	exon	64913077	64913136	1000	-	.	gene_id "MSTRG.32892"; transcript_id "MSTRG.32892.59"; exon_number "36";
chr11	StringTie	exon	64913266	64913401	1000	-	.	gene_id "MSTRG.32892"; transcript_id "MSTRG.32892.59"; exon_number "37";
chr11	StringTie	exon	64913821	64913923	1000	-	.	gene_id "MSTRG.32892"; transcript_id "MSTRG.32892.59"; exon_number "38";
chr11	StringTie	exon	64914081	64914233	1000	-	.	gene_id "MSTRG.32892"; transcript_id "MSTRG.32892.59"; exon_number "39";
chr11	StringTie	exon	64914338	64914500	1000	-	.	gene_id "MSTRG.32892"; transcript_id "MSTRG.32892.59"; exon_number "40";
chr11	StringTie	exon	64916965	64917273	1000	-	.	gene_id "MSTRG.32892"; transcript_id "MSTRG.32892.59"; exon_number "41";
chr11	StringTie	transcript	64894365	64914237	1000	-	.	gene_id "MSTRG.32892"; transcript_id "MSTRG.32892.6";
chr11	StringTie	exon	64894365	64895209	1000	-	.	gene_id "MSTRG.32892"; transcript_id "MSTRG.32892.6"; exon_number "1";
chr11	StringTie	exon	64895290	64895442	1000	-	.	gene_id "MSTRG.32892"; transcript_id "MSTRG.32892.6"; exon_number "2";
chr11	StringTie	exon	64896462	64896616	1000	-	.	gene_id "MSTRG.32892"; transcript_id "MSTRG.32892.6"; exon_number "3";
chr11	StringTie	exon	64896748	64896869	1000	-	.	gene_id "MSTRG.32892"; transcript_id "MSTRG.32892.6"; exon_number "4";
chr11	StringTie	exon	64897412	64897494	1000	-	.	gene_id "MSTRG.32892"; transcript_id "MSTRG.32892.6"; exon_number "5";
chr11	StringTie	exon	64897671	64897743	1000	-	.	gene_id "MSTRG.32892"; transcript_id "MSTRG.32892.6"; exon_number "6";
chr11	StringTie	exon	64897839	64897974	1000	-	.	gene_id "MSTRG.32892"; transcript_id "MSTRG.32892.6"; exon_number "7";
chr11	StringTie	exon	64898086	64898170	1000	-	.	gene_id "MSTRG.32892"; transcript_id "MSTRG.32892.6"; exon_number "8";
chr11	StringTie	exon	64898261	64898362	1000	-	.	gene_id "MSTRG.32892"; transcript_id "MSTRG.32892.6"; exon_number "9";
chr11	StringTie	exon	64898636	64898842	1000	-	.	gene_id "MSTRG.32892"; transcript_id "MSTRG.32892.6"; exon_number "10";
chr11	StringTie	exon	64900494	64900629	1000	-	.	gene_id "MSTRG.32892"; transcript_id "MSTRG.32892.6"; exon_number "11";
chr11	StringTie	exon	64900884	64901092	1000	-	.	gene_id "MSTRG.32892"; transcript_id "MSTRG.32892.6"; exon_number "12";
chr11	StringTie	exon	64901962	64902176	1000	-	.	gene_id "MSTRG.32892"; transcript_id "MSTRG.32892.6"; exon_number "13";
chr11	StringTie	exon	64902260	64902386	1000	-	.	gene_id "MSTRG.32892"; transcript_id "MSTRG.32892.6"; exon_number "14";
chr11	StringTie	exon	64902516	64902680	1000	-	.	gene_id "MSTRG.32892"; transcript_id "MSTRG.32892.6"; exon_number "15";
chr11	StringTie	exon	64903288	64903364	1000	-	.	gene_id "MSTRG.32892"; transcript_id "MSTRG.32892.6"; exon_number "16";
chr11	StringTie	exon	64905563	64905655	1000	-	.	gene_id "MSTRG.32892"; transcript_id "MSTRG.32892.6"; exon_number "17";
chr11	StringTie	exon	64905742	64905848	1000	-	.	gene_id "MSTRG.32892"; transcript_id "MSTRG.32892.6"; exon_number "18";
chr11	StringTie	exon	64906113	64906193	1000	-	.	gene_id "MSTRG.32892"; transcript_id "MSTRG.32892.6"; exon_number "19";
chr11	StringTie	exon	64906334	64906533	1000	-	.	gene_id "MSTRG.32892"; transcript_id "MSTRG.32892.6"; exon_number "20";
chr11	StringTie	exon	64906665	64906815	1000	-	.	gene_id "MSTRG.32892"; transcript_id "MSTRG.32892.6"; exon_number "21";
chr11	StringTie	exon	64907255	64907415	1000	-	.	gene_id "MSTRG.32892"; transcript_id "MSTRG.32892.6"; exon_number "22";
chr11	StringTie	exon	64907525	64907664	1000	-	.	gene_id "MSTRG.32892"; transcript_id "MSTRG.32892.6"; exon_number "23";
chr11	StringTie	exon	64907748	64907890	1000	-	.	gene_id "MSTRG.32892"; transcript_id "MSTRG.32892.6"; exon_number "24";
chr11	StringTie	exon	64908991	64909150	1000	-	.	gene_id "MSTRG.32892"; transcript_id "MSTRG.32892.6"; exon_number "25";
chr11	StringTie	exon	64909271	64909367	1000	-	.	gene_id "MSTRG.32892"; transcript_id "MSTRG.32892.6"; exon_number "26";
chr11	StringTie	exon	64909681	64909924	1000	-	.	gene_id "MSTRG.32892"; transcript_id "MSTRG.32892.6"; exon_number "27";
chr11	StringTie	exon	64910040	64910195	1000	-	.	gene_id "MSTRG.32892"; transcript_id "MSTRG.32892.6"; exon_number "28";
chr11	StringTie	exon	64910616	64910708	1000	-	.	gene_id "MSTRG.32892"; transcript_id "MSTRG.32892.6"; exon_number "29";
chr11	StringTie	exon	64910807	64910954	1000	-	.	gene_id "MSTRG.32892"; transcript_id "MSTRG.32892.6"; exon_number "30";
chr11	StringTie	exon	64911038	64911275	1000	-	.	gene_id "MSTRG.32892"; transcript_id "MSTRG.32892.6"; exon_number "31";
chr11	StringTie	exon	64911842	64911982	1000	-	.	gene_id "MSTRG.32892"; transcript_id "MSTRG.32892.6"; exon_number "32";
chr11	StringTie	exon	64912085	64912249	1000	-	.	gene_id "MSTRG.32892"; transcript_id "MSTRG.32892.6"; exon_number "33";
chr11	StringTie	exon	64912327	64912419	1000	-	.	gene_id "MSTRG.32892"; transcript_id "MSTRG.32892.6"; exon_number "34";
chr11	StringTie	exon	64913037	64913136	1000	-	.	gene_id "MSTRG.32892"; transcript_id "MSTRG.32892.6"; exon_number "35";
chr11	StringTie	exon	64913266	64913475	1000	-	.	gene_id "MSTRG.32892"; transcript_id "MSTRG.32892.6"; exon_number "36";
chr11	StringTie	exon	64913821	64913923	1000	-	.	gene_id "MSTRG.32892"; transcript_id "MSTRG.32892.6"; exon_number "37";
chr11	StringTie	exon	64914081	64914237	1000	-	.	gene_id "MSTRG.32892"; transcript_id "MSTRG.32892.6"; exon_number "38";
chr11	StringTie	transcript	64894540	64917200	1000	-	.	gene_id "MSTRG.32892"; transcript_id "MSTRG.32892.60";
chr11	StringTie	exon	64894540	64895209	1000	-	.	gene_id "MSTRG.32892"; transcript_id "MSTRG.32892.60"; exon_number "1";
chr11	StringTie	exon	64895290	64895442	1000	-	.	gene_id "MSTRG.32892"; transcript_id "MSTRG.32892.60"; exon_number "2";
chr11	StringTie	exon	64896462	64896616	1000	-	.	gene_id "MSTRG.32892"; transcript_id "MSTRG.32892.60"; exon_number "3";
chr11	StringTie	exon	64896748	64896869	1000	-	.	gene_id "MSTRG.32892"; transcript_id "MSTRG.32892.60"; exon_number "4";
chr11	StringTie	exon	64897412	64897494	1000	-	.	gene_id "MSTRG.32892"; transcript_id "MSTRG.32892.60"; exon_number "5";
chr11	StringTie	exon	64897671	64897743	1000	-	.	gene_id "MSTRG.32892"; transcript_id "MSTRG.32892.60"; exon_number "6";
chr11	StringTie	exon	64897839	64897974	1000	-	.	gene_id "MSTRG.32892"; transcript_id "MSTRG.32892.60"; exon_number "7";
chr11	StringTie	exon	64898086	64898170	1000	-	.	gene_id "MSTRG.32892"; transcript_id "MSTRG.32892.60"; exon_number "8";
chr11	StringTie	exon	64898261	64898362	1000	-	.	gene_id "MSTRG.32892"; transcript_id "MSTRG.32892.60"; exon_number "9";
chr11	StringTie	exon	64898636	64898842	1000	-	.	gene_id "MSTRG.32892"; transcript_id "MSTRG.32892.60"; exon_number "10";
chr11	StringTie	exon	64900494	64900629	1000	-	.	gene_id "MSTRG.32892"; transcript_id "MSTRG.32892.60"; exon_number "11";
chr11	StringTie	exon	64900884	64901092	1000	-	.	gene_id "MSTRG.32892"; transcript_id "MSTRG.32892.60"; exon_number "12";
chr11	StringTie	exon	64901962	64902176	1000	-	.	gene_id "MSTRG.32892"; transcript_id "MSTRG.32892.60"; exon_number "13";
chr11	StringTie	exon	64902260	64902386	1000	-	.	gene_id "MSTRG.32892"; transcript_id "MSTRG.32892.60"; exon_number "14";
chr11	StringTie	exon	64902510	64902680	1000	-	.	gene_id "MSTRG.32892"; transcript_id "MSTRG.32892.60"; exon_number "15";
chr11	StringTie	exon	64903288	64903364	1000	-	.	gene_id "MSTRG.32892"; transcript_id "MSTRG.32892.60"; exon_number "16";
chr11	StringTie	exon	64903590	64903660	1000	-	.	gene_id "MSTRG.32892"; transcript_id "MSTRG.32892.60"; exon_number "17";
chr11	StringTie	exon	64905563	64905655	1000	-	.	gene_id "MSTRG.32892"; transcript_id "MSTRG.32892.60"; exon_number "18";
chr11	StringTie	exon	64905742	64905848	1000	-	.	gene_id "MSTRG.32892"; transcript_id "MSTRG.32892.60"; exon_number "19";
chr11	StringTie	exon	64906113	64906193	1000	-	.	gene_id "MSTRG.32892"; transcript_id "MSTRG.32892.60"; exon_number "20";
chr11	StringTie	exon	64906334	64906533	1000	-	.	gene_id "MSTRG.32892"; transcript_id "MSTRG.32892.60"; exon_number "21";
chr11	StringTie	exon	64906665	64906815	1000	-	.	gene_id "MSTRG.32892"; transcript_id "MSTRG.32892.60"; exon_number "22";
chr11	StringTie	exon	64907255	64907415	1000	-	.	gene_id "MSTRG.32892"; transcript_id "MSTRG.32892.60"; exon_number "23";
chr11	StringTie	exon	64907525	64907664	1000	-	.	gene_id "MSTRG.32892"; transcript_id "MSTRG.32892.60"; exon_number "24";
chr11	StringTie	exon	64907748	64907890	1000	-	.	gene_id "MSTRG.32892"; transcript_id "MSTRG.32892.60"; exon_number "25";
chr11	StringTie	exon	64908991	64909150	1000	-	.	gene_id "MSTRG.32892"; transcript_id "MSTRG.32892.60"; exon_number "26";
chr11	StringTie	exon	64909271	64909367	1000	-	.	gene_id "MSTRG.32892"; transcript_id "MSTRG.32892.60"; exon_number "27";
chr11	StringTie	exon	64909681	64909924	1000	-	.	gene_id "MSTRG.32892"; transcript_id "MSTRG.32892.60"; exon_number "28";
chr11	StringTie	exon	64910040	64910195	1000	-	.	gene_id "MSTRG.32892"; transcript_id "MSTRG.32892.60"; exon_number "29";
chr11	StringTie	exon	64910616	64910708	1000	-	.	gene_id "MSTRG.32892"; transcript_id "MSTRG.32892.60"; exon_number "30";
chr11	StringTie	exon	64910807	64910954	1000	-	.	gene_id "MSTRG.32892"; transcript_id "MSTRG.32892.60"; exon_number "31";
chr11	StringTie	exon	64911038	64911275	1000	-	.	gene_id "MSTRG.32892"; transcript_id "MSTRG.32892.60"; exon_number "32";
chr11	StringTie	exon	64911842	64911982	1000	-	.	gene_id "MSTRG.32892"; transcript_id "MSTRG.32892.60"; exon_number "33";
chr11	StringTie	exon	64912085	64912249	1000	-	.	gene_id "MSTRG.32892"; transcript_id "MSTRG.32892.60"; exon_number "34";
chr11	StringTie	exon	64912327	64912423	1000	-	.	gene_id "MSTRG.32892"; transcript_id "MSTRG.32892.60"; exon_number "35";
chr11	StringTie	exon	64913038	64913132	1000	-	.	gene_id "MSTRG.32892"; transcript_id "MSTRG.32892.60"; exon_number "36";
chr11	StringTie	exon	64913266	64913401	1000	-	.	gene_id "MSTRG.32892"; transcript_id "MSTRG.32892.60"; exon_number "37";
chr11	StringTie	exon	64913821	64914233	1000	-	.	gene_id "MSTRG.32892"; transcript_id "MSTRG.32892.60"; exon_number "38";
chr11	StringTie	exon	64914338	64914500	1000	-	.	gene_id "MSTRG.32892"; transcript_id "MSTRG.32892.60"; exon_number "39";
chr11	StringTie	exon	64916965	64917200	1000	-	.	gene_id "MSTRG.32892"; transcript_id "MSTRG.32892.60"; exon_number "40";
chr11	StringTie	transcript	64894545	64917230	1000	-	.	gene_id "MSTRG.32892"; transcript_id "MSTRG.32892.61";
chr11	StringTie	exon	64894545	64895209	1000	-	.	gene_id "MSTRG.32892"; transcript_id "MSTRG.32892.61"; exon_number "1";
chr11	StringTie	exon	64895290	64895442	1000	-	.	gene_id "MSTRG.32892"; transcript_id "MSTRG.32892.61"; exon_number "2";
chr11	StringTie	exon	64896462	64896616	1000	-	.	gene_id "MSTRG.32892"; transcript_id "MSTRG.32892.61"; exon_number "3";
chr11	StringTie	exon	64896748	64896869	1000	-	.	gene_id "MSTRG.32892"; transcript_id "MSTRG.32892.61"; exon_number "4";
chr11	StringTie	exon	64897412	64897494	1000	-	.	gene_id "MSTRG.32892"; transcript_id "MSTRG.32892.61"; exon_number "5";
chr11	StringTie	exon	64897671	64897743	1000	-	.	gene_id "MSTRG.32892"; transcript_id "MSTRG.32892.61"; exon_number "6";
chr11	StringTie	exon	64897839	64897974	1000	-	.	gene_id "MSTRG.32892"; transcript_id "MSTRG.32892.61"; exon_number "7";
chr11	StringTie	exon	64898086	64898170	1000	-	.	gene_id "MSTRG.32892"; transcript_id "MSTRG.32892.61"; exon_number "8";
chr11	StringTie	exon	64898261	64898362	1000	-	.	gene_id "MSTRG.32892"; transcript_id "MSTRG.32892.61"; exon_number "9";
chr11	StringTie	exon	64898636	64898842	1000	-	.	gene_id "MSTRG.32892"; transcript_id "MSTRG.32892.61"; exon_number "10";
chr11	StringTie	exon	64900494	64900629	1000	-	.	gene_id "MSTRG.32892"; transcript_id "MSTRG.32892.61"; exon_number "11";
chr11	StringTie	exon	64900884	64901092	1000	-	.	gene_id "MSTRG.32892"; transcript_id "MSTRG.32892.61"; exon_number "12";
chr11	StringTie	exon	64901962	64902176	1000	-	.	gene_id "MSTRG.32892"; transcript_id "MSTRG.32892.61"; exon_number "13";
chr11	StringTie	exon	64902260	64902386	1000	-	.	gene_id "MSTRG.32892"; transcript_id "MSTRG.32892.61"; exon_number "14";
chr11	StringTie	exon	64902516	64902680	1000	-	.	gene_id "MSTRG.32892"; transcript_id "MSTRG.32892.61"; exon_number "15";
chr11	StringTie	exon	64903288	64903364	1000	-	.	gene_id "MSTRG.32892"; transcript_id "MSTRG.32892.61"; exon_number "16";
chr11	StringTie	exon	64903590	64903660	1000	-	.	gene_id "MSTRG.32892"; transcript_id "MSTRG.32892.61"; exon_number "17";
chr11	StringTie	exon	64905563	64905655	1000	-	.	gene_id "MSTRG.32892"; transcript_id "MSTRG.32892.61"; exon_number "18";
chr11	StringTie	exon	64905742	64905848	1000	-	.	gene_id "MSTRG.32892"; transcript_id "MSTRG.32892.61"; exon_number "19";
chr11	StringTie	exon	64906113	64906193	1000	-	.	gene_id "MSTRG.32892"; transcript_id "MSTRG.32892.61"; exon_number "20";
chr11	StringTie	exon	64906334	64906533	1000	-	.	gene_id "MSTRG.32892"; transcript_id "MSTRG.32892.61"; exon_number "21";
chr11	StringTie	exon	64906665	64906815	1000	-	.	gene_id "MSTRG.32892"; transcript_id "MSTRG.32892.61"; exon_number "22";
chr11	StringTie	exon	64907255	64907415	1000	-	.	gene_id "MSTRG.32892"; transcript_id "MSTRG.32892.61"; exon_number "23";
chr11	StringTie	exon	64907516	64907664	1000	-	.	gene_id "MSTRG.32892"; transcript_id "MSTRG.32892.61"; exon_number "24";
chr11	StringTie	exon	64907748	64907890	1000	-	.	gene_id "MSTRG.32892"; transcript_id "MSTRG.32892.61"; exon_number "25";
chr11	StringTie	exon	64908991	64909150	1000	-	.	gene_id "MSTRG.32892"; transcript_id "MSTRG.32892.61"; exon_number "26";
chr11	StringTie	exon	64909271	64909367	1000	-	.	gene_id "MSTRG.32892"; transcript_id "MSTRG.32892.61"; exon_number "27";
chr11	StringTie	exon	64909681	64909924	1000	-	.	gene_id "MSTRG.32892"; transcript_id "MSTRG.32892.61"; exon_number "28";
chr11	StringTie	exon	64910040	64910195	1000	-	.	gene_id "MSTRG.32892"; transcript_id "MSTRG.32892.61"; exon_number "29";
chr11	StringTie	exon	64910616	64910708	1000	-	.	gene_id "MSTRG.32892"; transcript_id "MSTRG.32892.61"; exon_number "30";
chr11	StringTie	exon	64910807	64910954	1000	-	.	gene_id "MSTRG.32892"; transcript_id "MSTRG.32892.61"; exon_number "31";
chr11	StringTie	exon	64911038	64911275	1000	-	.	gene_id "MSTRG.32892"; transcript_id "MSTRG.32892.61"; exon_number "32";
chr11	StringTie	exon	64911842	64911982	1000	-	.	gene_id "MSTRG.32892"; transcript_id "MSTRG.32892.61"; exon_number "33";
chr11	StringTie	exon	64912085	64912249	1000	-	.	gene_id "MSTRG.32892"; transcript_id "MSTRG.32892.61"; exon_number "34";
chr11	StringTie	exon	64912327	64912423	1000	-	.	gene_id "MSTRG.32892"; transcript_id "MSTRG.32892.61"; exon_number "35";
chr11	StringTie	exon	64913038	64913136	1000	-	.	gene_id "MSTRG.32892"; transcript_id "MSTRG.32892.61"; exon_number "36";
chr11	StringTie	exon	64913266	64913401	1000	-	.	gene_id "MSTRG.32892"; transcript_id "MSTRG.32892.61"; exon_number "37";
chr11	StringTie	exon	64913821	64913923	1000	-	.	gene_id "MSTRG.32892"; transcript_id "MSTRG.32892.61"; exon_number "38";
chr11	StringTie	exon	64914081	64914233	1000	-	.	gene_id "MSTRG.32892"; transcript_id "MSTRG.32892.61"; exon_number "39";
chr11	StringTie	exon	64914338	64914500	1000	-	.	gene_id "MSTRG.32892"; transcript_id "MSTRG.32892.61"; exon_number "40";
chr11	StringTie	exon	64916937	64917230	1000	-	.	gene_id "MSTRG.32892"; transcript_id "MSTRG.32892.61"; exon_number "41";
chr11	StringTie	transcript	64894548	64917207	1000	-	.	gene_id "MSTRG.32892"; transcript_id "MSTRG.32892.64";
chr11	StringTie	exon	64894548	64895209	1000	-	.	gene_id "MSTRG.32892"; transcript_id "MSTRG.32892.64"; exon_number "1";
chr11	StringTie	exon	64895290	64895442	1000	-	.	gene_id "MSTRG.32892"; transcript_id "MSTRG.32892.64"; exon_number "2";
chr11	StringTie	exon	64896462	64896616	1000	-	.	gene_id "MSTRG.32892"; transcript_id "MSTRG.32892.64"; exon_number "3";
chr11	StringTie	exon	64896748	64896869	1000	-	.	gene_id "MSTRG.32892"; transcript_id "MSTRG.32892.64"; exon_number "4";
chr11	StringTie	exon	64897412	64897494	1000	-	.	gene_id "MSTRG.32892"; transcript_id "MSTRG.32892.64"; exon_number "5";
chr11	StringTie	exon	64897671	64897743	1000	-	.	gene_id "MSTRG.32892"; transcript_id "MSTRG.32892.64"; exon_number "6";
chr11	StringTie	exon	64897839	64897974	1000	-	.	gene_id "MSTRG.32892"; transcript_id "MSTRG.32892.64"; exon_number "7";
chr11	StringTie	exon	64898086	64898170	1000	-	.	gene_id "MSTRG.32892"; transcript_id "MSTRG.32892.64"; exon_number "8";
chr11	StringTie	exon	64898261	64898362	1000	-	.	gene_id "MSTRG.32892"; transcript_id "MSTRG.32892.64"; exon_number "9";
chr11	StringTie	exon	64898636	64898842	1000	-	.	gene_id "MSTRG.32892"; transcript_id "MSTRG.32892.64"; exon_number "10";
chr11	StringTie	exon	64900494	64900629	1000	-	.	gene_id "MSTRG.32892"; transcript_id "MSTRG.32892.64"; exon_number "11";
chr11	StringTie	exon	64900884	64901092	1000	-	.	gene_id "MSTRG.32892"; transcript_id "MSTRG.32892.64"; exon_number "12";
chr11	StringTie	exon	64901962	64902176	1000	-	.	gene_id "MSTRG.32892"; transcript_id "MSTRG.32892.64"; exon_number "13";
chr11	StringTie	exon	64902260	64902386	1000	-	.	gene_id "MSTRG.32892"; transcript_id "MSTRG.32892.64"; exon_number "14";
chr11	StringTie	exon	64902510	64902680	1000	-	.	gene_id "MSTRG.32892"; transcript_id "MSTRG.32892.64"; exon_number "15";
chr11	StringTie	exon	64903288	64903364	1000	-	.	gene_id "MSTRG.32892"; transcript_id "MSTRG.32892.64"; exon_number "16";
chr11	StringTie	exon	64903590	64903660	1000	-	.	gene_id "MSTRG.32892"; transcript_id "MSTRG.32892.64"; exon_number "17";
chr11	StringTie	exon	64905563	64905655	1000	-	.	gene_id "MSTRG.32892"; transcript_id "MSTRG.32892.64"; exon_number "18";
chr11	StringTie	exon	64905742	64905848	1000	-	.	gene_id "MSTRG.32892"; transcript_id "MSTRG.32892.64"; exon_number "19";
chr11	StringTie	exon	64906113	64906193	1000	-	.	gene_id "MSTRG.32892"; transcript_id "MSTRG.32892.64"; exon_number "20";
chr11	StringTie	exon	64906334	64906533	1000	-	.	gene_id "MSTRG.32892"; transcript_id "MSTRG.32892.64"; exon_number "21";
chr11	StringTie	exon	64906665	64906815	1000	-	.	gene_id "MSTRG.32892"; transcript_id "MSTRG.32892.64"; exon_number "22";
chr11	StringTie	exon	64907255	64907415	1000	-	.	gene_id "MSTRG.32892"; transcript_id "MSTRG.32892.64"; exon_number "23";
chr11	StringTie	exon	64907525	64907664	1000	-	.	gene_id "MSTRG.32892"; transcript_id "MSTRG.32892.64"; exon_number "24";
chr11	StringTie	exon	64907748	64907890	1000	-	.	gene_id "MSTRG.32892"; transcript_id "MSTRG.32892.64"; exon_number "25";
chr11	StringTie	exon	64908991	64909150	1000	-	.	gene_id "MSTRG.32892"; transcript_id "MSTRG.32892.64"; exon_number "26";
chr11	StringTie	exon	64909271	64909367	1000	-	.	gene_id "MSTRG.32892"; transcript_id "MSTRG.32892.64"; exon_number "27";
chr11	StringTie	exon	64909681	64909924	1000	-	.	gene_id "MSTRG.32892"; transcript_id "MSTRG.32892.64"; exon_number "28";
chr11	StringTie	exon	64910040	64910195	1000	-	.	gene_id "MSTRG.32892"; transcript_id "MSTRG.32892.64"; exon_number "29";
chr11	StringTie	exon	64910616	64910708	1000	-	.	gene_id "MSTRG.32892"; transcript_id "MSTRG.32892.64"; exon_number "30";
chr11	StringTie	exon	64910807	64910954	1000	-	.	gene_id "MSTRG.32892"; transcript_id "MSTRG.32892.64"; exon_number "31";
chr11	StringTie	exon	64911038	64911275	1000	-	.	gene_id "MSTRG.32892"; transcript_id "MSTRG.32892.64"; exon_number "32";
chr11	StringTie	exon	64911842	64911982	1000	-	.	gene_id "MSTRG.32892"; transcript_id "MSTRG.32892.64"; exon_number "33";
chr11	StringTie	exon	64912085	64912249	1000	-	.	gene_id "MSTRG.32892"; transcript_id "MSTRG.32892.64"; exon_number "34";
chr11	StringTie	exon	64912327	64912423	1000	-	.	gene_id "MSTRG.32892"; transcript_id "MSTRG.32892.64"; exon_number "35";
chr11	StringTie	exon	64913038	64913135	1000	-	.	gene_id "MSTRG.32892"; transcript_id "MSTRG.32892.64"; exon_number "36";
chr11	StringTie	exon	64913266	64913401	1000	-	.	gene_id "MSTRG.32892"; transcript_id "MSTRG.32892.64"; exon_number "37";
chr11	StringTie	exon	64913821	64913923	1000	-	.	gene_id "MSTRG.32892"; transcript_id "MSTRG.32892.64"; exon_number "38";
chr11	StringTie	exon	64914081	64914233	1000	-	.	gene_id "MSTRG.32892"; transcript_id "MSTRG.32892.64"; exon_number "39";
chr11	StringTie	exon	64914338	64914500	1000	-	.	gene_id "MSTRG.32892"; transcript_id "MSTRG.32892.64"; exon_number "40";
chr11	StringTie	exon	64916965	64917207	1000	-	.	gene_id "MSTRG.32892"; transcript_id "MSTRG.32892.64"; exon_number "41";
chr11	StringTie	transcript	64894374	64917288	1000	-	.	gene_id "MSTRG.32892"; transcript_id "MSTRG.32892.7";
chr11	StringTie	exon	64894374	64895209	1000	-	.	gene_id "MSTRG.32892"; transcript_id "MSTRG.32892.7"; exon_number "1";
chr11	StringTie	exon	64895290	64895442	1000	-	.	gene_id "MSTRG.32892"; transcript_id "MSTRG.32892.7"; exon_number "2";
chr11	StringTie	exon	64896462	64896616	1000	-	.	gene_id "MSTRG.32892"; transcript_id "MSTRG.32892.7"; exon_number "3";
chr11	StringTie	exon	64896748	64896869	1000	-	.	gene_id "MSTRG.32892"; transcript_id "MSTRG.32892.7"; exon_number "4";
chr11	StringTie	exon	64897412	64897494	1000	-	.	gene_id "MSTRG.32892"; transcript_id "MSTRG.32892.7"; exon_number "5";
chr11	StringTie	exon	64897671	64897743	1000	-	.	gene_id "MSTRG.32892"; transcript_id "MSTRG.32892.7"; exon_number "6";
chr11	StringTie	exon	64897839	64897974	1000	-	.	gene_id "MSTRG.32892"; transcript_id "MSTRG.32892.7"; exon_number "7";
chr11	StringTie	exon	64898086	64898170	1000	-	.	gene_id "MSTRG.32892"; transcript_id "MSTRG.32892.7"; exon_number "8";
chr11	StringTie	exon	64898261	64898362	1000	-	.	gene_id "MSTRG.32892"; transcript_id "MSTRG.32892.7"; exon_number "9";
chr11	StringTie	exon	64898636	64898842	1000	-	.	gene_id "MSTRG.32892"; transcript_id "MSTRG.32892.7"; exon_number "10";
chr11	StringTie	exon	64900494	64900629	1000	-	.	gene_id "MSTRG.32892"; transcript_id "MSTRG.32892.7"; exon_number "11";
chr11	StringTie	exon	64900884	64901092	1000	-	.	gene_id "MSTRG.32892"; transcript_id "MSTRG.32892.7"; exon_number "12";
chr11	StringTie	exon	64901962	64902176	1000	-	.	gene_id "MSTRG.32892"; transcript_id "MSTRG.32892.7"; exon_number "13";
chr11	StringTie	exon	64902260	64902386	1000	-	.	gene_id "MSTRG.32892"; transcript_id "MSTRG.32892.7"; exon_number "14";
chr11	StringTie	exon	64902510	64902680	1000	-	.	gene_id "MSTRG.32892"; transcript_id "MSTRG.32892.7"; exon_number "15";
chr11	StringTie	exon	64903288	64903364	1000	-	.	gene_id "MSTRG.32892"; transcript_id "MSTRG.32892.7"; exon_number "16";
chr11	StringTie	exon	64905563	64905655	1000	-	.	gene_id "MSTRG.32892"; transcript_id "MSTRG.32892.7"; exon_number "17";
chr11	StringTie	exon	64905742	64905848	1000	-	.	gene_id "MSTRG.32892"; transcript_id "MSTRG.32892.7"; exon_number "18";
chr11	StringTie	exon	64906113	64906193	1000	-	.	gene_id "MSTRG.32892"; transcript_id "MSTRG.32892.7"; exon_number "19";
chr11	StringTie	exon	64906334	64906533	1000	-	.	gene_id "MSTRG.32892"; transcript_id "MSTRG.32892.7"; exon_number "20";
chr11	StringTie	exon	64906665	64906815	1000	-	.	gene_id "MSTRG.32892"; transcript_id "MSTRG.32892.7"; exon_number "21";
chr11	StringTie	exon	64907255	64907415	1000	-	.	gene_id "MSTRG.32892"; transcript_id "MSTRG.32892.7"; exon_number "22";
chr11	StringTie	exon	64907525	64907664	1000	-	.	gene_id "MSTRG.32892"; transcript_id "MSTRG.32892.7"; exon_number "23";
chr11	StringTie	exon	64907748	64907890	1000	-	.	gene_id "MSTRG.32892"; transcript_id "MSTRG.32892.7"; exon_number "24";
chr11	StringTie	exon	64908991	64909150	1000	-	.	gene_id "MSTRG.32892"; transcript_id "MSTRG.32892.7"; exon_number "25";
chr11	StringTie	exon	64909271	64909367	1000	-	.	gene_id "MSTRG.32892"; transcript_id "MSTRG.32892.7"; exon_number "26";
chr11	StringTie	exon	64909681	64909924	1000	-	.	gene_id "MSTRG.32892"; transcript_id "MSTRG.32892.7"; exon_number "27";
chr11	StringTie	exon	64910040	64910195	1000	-	.	gene_id "MSTRG.32892"; transcript_id "MSTRG.32892.7"; exon_number "28";
chr11	StringTie	exon	64910616	64910708	1000	-	.	gene_id "MSTRG.32892"; transcript_id "MSTRG.32892.7"; exon_number "29";
chr11	StringTie	exon	64910807	64910954	1000	-	.	gene_id "MSTRG.32892"; transcript_id "MSTRG.32892.7"; exon_number "30";
chr11	StringTie	exon	64911038	64911275	1000	-	.	gene_id "MSTRG.32892"; transcript_id "MSTRG.32892.7"; exon_number "31";
chr11	StringTie	exon	64911842	64911982	1000	-	.	gene_id "MSTRG.32892"; transcript_id "MSTRG.32892.7"; exon_number "32";
chr11	StringTie	exon	64912085	64912249	1000	-	.	gene_id "MSTRG.32892"; transcript_id "MSTRG.32892.7"; exon_number "33";
chr11	StringTie	exon	64912327	64912423	1000	-	.	gene_id "MSTRG.32892"; transcript_id "MSTRG.32892.7"; exon_number "34";
chr11	StringTie	exon	64913038	64913136	1000	-	.	gene_id "MSTRG.32892"; transcript_id "MSTRG.32892.7"; exon_number "35";
chr11	StringTie	exon	64913266	64913401	1000	-	.	gene_id "MSTRG.32892"; transcript_id "MSTRG.32892.7"; exon_number "36";
chr11	StringTie	exon	64913821	64913923	1000	-	.	gene_id "MSTRG.32892"; transcript_id "MSTRG.32892.7"; exon_number "37";
chr11	StringTie	exon	64914081	64914233	1000	-	.	gene_id "MSTRG.32892"; transcript_id "MSTRG.32892.7"; exon_number "38";
chr11	StringTie	exon	64914338	64914500	1000	-	.	gene_id "MSTRG.32892"; transcript_id "MSTRG.32892.7"; exon_number "39";
chr11	StringTie	exon	64916965	64917288	1000	-	.	gene_id "MSTRG.32892"; transcript_id "MSTRG.32892.7"; exon_number "40";
chr11	StringTie	transcript	64894374	64917231	1000	-	.	gene_id "MSTRG.32892"; transcript_id "MSTRG.32892.8";
chr11	StringTie	exon	64894374	64895209	1000	-	.	gene_id "MSTRG.32892"; transcript_id "MSTRG.32892.8"; exon_number "1";
chr11	StringTie	exon	64895290	64895442	1000	-	.	gene_id "MSTRG.32892"; transcript_id "MSTRG.32892.8"; exon_number "2";
chr11	StringTie	exon	64896462	64896616	1000	-	.	gene_id "MSTRG.32892"; transcript_id "MSTRG.32892.8"; exon_number "3";
chr11	StringTie	exon	64896748	64896869	1000	-	.	gene_id "MSTRG.32892"; transcript_id "MSTRG.32892.8"; exon_number "4";
chr11	StringTie	exon	64897412	64897494	1000	-	.	gene_id "MSTRG.32892"; transcript_id "MSTRG.32892.8"; exon_number "5";
chr11	StringTie	exon	64897671	64897743	1000	-	.	gene_id "MSTRG.32892"; transcript_id "MSTRG.32892.8"; exon_number "6";
chr11	StringTie	exon	64897839	64897974	1000	-	.	gene_id "MSTRG.32892"; transcript_id "MSTRG.32892.8"; exon_number "7";
chr11	StringTie	exon	64898086	64898170	1000	-	.	gene_id "MSTRG.32892"; transcript_id "MSTRG.32892.8"; exon_number "8";
chr11	StringTie	exon	64898261	64898362	1000	-	.	gene_id "MSTRG.32892"; transcript_id "MSTRG.32892.8"; exon_number "9";
chr11	StringTie	exon	64898636	64898842	1000	-	.	gene_id "MSTRG.32892"; transcript_id "MSTRG.32892.8"; exon_number "10";
chr11	StringTie	exon	64900494	64900629	1000	-	.	gene_id "MSTRG.32892"; transcript_id "MSTRG.32892.8"; exon_number "11";
chr11	StringTie	exon	64900884	64901092	1000	-	.	gene_id "MSTRG.32892"; transcript_id "MSTRG.32892.8"; exon_number "12";
chr11	StringTie	exon	64901962	64902176	1000	-	.	gene_id "MSTRG.32892"; transcript_id "MSTRG.32892.8"; exon_number "13";
chr11	StringTie	exon	64902260	64902386	1000	-	.	gene_id "MSTRG.32892"; transcript_id "MSTRG.32892.8"; exon_number "14";
chr11	StringTie	exon	64902510	64902680	1000	-	.	gene_id "MSTRG.32892"; transcript_id "MSTRG.32892.8"; exon_number "15";
chr11	StringTie	exon	64903288	64903364	1000	-	.	gene_id "MSTRG.32892"; transcript_id "MSTRG.32892.8"; exon_number "16";
chr11	StringTie	exon	64903590	64903660	1000	-	.	gene_id "MSTRG.32892"; transcript_id "MSTRG.32892.8"; exon_number "17";
chr11	StringTie	exon	64905563	64905655	1000	-	.	gene_id "MSTRG.32892"; transcript_id "MSTRG.32892.8"; exon_number "18";
chr11	StringTie	exon	64905742	64905848	1000	-	.	gene_id "MSTRG.32892"; transcript_id "MSTRG.32892.8"; exon_number "19";
chr11	StringTie	exon	64906113	64906193	1000	-	.	gene_id "MSTRG.32892"; transcript_id "MSTRG.32892.8"; exon_number "20";
chr11	StringTie	exon	64906334	64906533	1000	-	.	gene_id "MSTRG.32892"; transcript_id "MSTRG.32892.8"; exon_number "21";
chr11	StringTie	exon	64906665	64906815	1000	-	.	gene_id "MSTRG.32892"; transcript_id "MSTRG.32892.8"; exon_number "22";
chr11	StringTie	exon	64907255	64907415	1000	-	.	gene_id "MSTRG.32892"; transcript_id "MSTRG.32892.8"; exon_number "23";
chr11	StringTie	exon	64907525	64907664	1000	-	.	gene_id "MSTRG.32892"; transcript_id "MSTRG.32892.8"; exon_number "24";
chr11	StringTie	exon	64907748	64907890	1000	-	.	gene_id "MSTRG.32892"; transcript_id "MSTRG.32892.8"; exon_number "25";
chr11	StringTie	exon	64908991	64909145	1000	-	.	gene_id "MSTRG.32892"; transcript_id "MSTRG.32892.8"; exon_number "26";
chr11	StringTie	exon	64909271	64909367	1000	-	.	gene_id "MSTRG.32892"; transcript_id "MSTRG.32892.8"; exon_number "27";
chr11	StringTie	exon	64909681	64909924	1000	-	.	gene_id "MSTRG.32892"; transcript_id "MSTRG.32892.8"; exon_number "28";
chr11	StringTie	exon	64910040	64910195	1000	-	.	gene_id "MSTRG.32892"; transcript_id "MSTRG.32892.8"; exon_number "29";
chr11	StringTie	exon	64910616	64910708	1000	-	.	gene_id "MSTRG.32892"; transcript_id "MSTRG.32892.8"; exon_number "30";
chr11	StringTie	exon	64910807	64910954	1000	-	.	gene_id "MSTRG.32892"; transcript_id "MSTRG.32892.8"; exon_number "31";
chr11	StringTie	exon	64911038	64911275	1000	-	.	gene_id "MSTRG.32892"; transcript_id "MSTRG.32892.8"; exon_number "32";
chr11	StringTie	exon	64911842	64911982	1000	-	.	gene_id "MSTRG.32892"; transcript_id "MSTRG.32892.8"; exon_number "33";
chr11	StringTie	exon	64912085	64912249	1000	-	.	gene_id "MSTRG.32892"; transcript_id "MSTRG.32892.8"; exon_number "34";
chr11	StringTie	exon	64912327	64912423	1000	-	.	gene_id "MSTRG.32892"; transcript_id "MSTRG.32892.8"; exon_number "35";
chr11	StringTie	exon	64913038	64913136	1000	-	.	gene_id "MSTRG.32892"; transcript_id "MSTRG.32892.8"; exon_number "36";
chr11	StringTie	exon	64913266	64913401	1000	-	.	gene_id "MSTRG.32892"; transcript_id "MSTRG.32892.8"; exon_number "37";
chr11	StringTie	exon	64913821	64913923	1000	-	.	gene_id "MSTRG.32892"; transcript_id "MSTRG.32892.8"; exon_number "38";
chr11	StringTie	exon	64914081	64914233	1000	-	.	gene_id "MSTRG.32892"; transcript_id "MSTRG.32892.8"; exon_number "39";
chr11	StringTie	exon	64914338	64914354	1000	-	.	gene_id "MSTRG.32892"; transcript_id "MSTRG.32892.8"; exon_number "40";
chr11	StringTie	exon	64914394	64914500	1000	-	.	gene_id "MSTRG.32892"; transcript_id "MSTRG.32892.8"; exon_number "41";
chr11	StringTie	exon	64916937	64917231	1000	-	.	gene_id "MSTRG.32892"; transcript_id "MSTRG.32892.8"; exon_number "42";
chr11	StringTie	transcript	64894385	64917316	1000	-	.	gene_id "MSTRG.32892"; transcript_id "MSTRG.32892.9";
chr11	StringTie	exon	64894385	64895209	1000	-	.	gene_id "MSTRG.32892"; transcript_id "MSTRG.32892.9"; exon_number "1";
chr11	StringTie	exon	64895290	64895442	1000	-	.	gene_id "MSTRG.32892"; transcript_id "MSTRG.32892.9"; exon_number "2";
chr11	StringTie	exon	64896462	64896616	1000	-	.	gene_id "MSTRG.32892"; transcript_id "MSTRG.32892.9"; exon_number "3";
chr11	StringTie	exon	64896748	64896869	1000	-	.	gene_id "MSTRG.32892"; transcript_id "MSTRG.32892.9"; exon_number "4";
chr11	StringTie	exon	64897412	64897494	1000	-	.	gene_id "MSTRG.32892"; transcript_id "MSTRG.32892.9"; exon_number "5";
chr11	StringTie	exon	64897671	64897743	1000	-	.	gene_id "MSTRG.32892"; transcript_id "MSTRG.32892.9"; exon_number "6";
chr11	StringTie	exon	64897839	64897974	1000	-	.	gene_id "MSTRG.32892"; transcript_id "MSTRG.32892.9"; exon_number "7";
chr11	StringTie	exon	64898086	64898170	1000	-	.	gene_id "MSTRG.32892"; transcript_id "MSTRG.32892.9"; exon_number "8";
chr11	StringTie	exon	64898261	64898362	1000	-	.	gene_id "MSTRG.32892"; transcript_id "MSTRG.32892.9"; exon_number "9";
chr11	StringTie	exon	64898636	64898842	1000	-	.	gene_id "MSTRG.32892"; transcript_id "MSTRG.32892.9"; exon_number "10";
chr11	StringTie	exon	64900494	64900629	1000	-	.	gene_id "MSTRG.32892"; transcript_id "MSTRG.32892.9"; exon_number "11";
chr11	StringTie	exon	64900884	64901092	1000	-	.	gene_id "MSTRG.32892"; transcript_id "MSTRG.32892.9"; exon_number "12";
chr11	StringTie	exon	64901962	64902176	1000	-	.	gene_id "MSTRG.32892"; transcript_id "MSTRG.32892.9"; exon_number "13";
chr11	StringTie	exon	64902260	64902386	1000	-	.	gene_id "MSTRG.32892"; transcript_id "MSTRG.32892.9"; exon_number "14";
chr11	StringTie	exon	64902589	64902680	1000	-	.	gene_id "MSTRG.32892"; transcript_id "MSTRG.32892.9"; exon_number "15";
chr11	StringTie	exon	64903288	64903364	1000	-	.	gene_id "MSTRG.32892"; transcript_id "MSTRG.32892.9"; exon_number "16";
chr11	StringTie	exon	64903590	64903660	1000	-	.	gene_id "MSTRG.32892"; transcript_id "MSTRG.32892.9"; exon_number "17";
chr11	StringTie	exon	64905563	64905655	1000	-	.	gene_id "MSTRG.32892"; transcript_id "MSTRG.32892.9"; exon_number "18";
chr11	StringTie	exon	64905742	64905848	1000	-	.	gene_id "MSTRG.32892"; transcript_id "MSTRG.32892.9"; exon_number "19";
chr11	StringTie	exon	64906113	64906193	1000	-	.	gene_id "MSTRG.32892"; transcript_id "MSTRG.32892.9"; exon_number "20";
chr11	StringTie	exon	64906334	64906533	1000	-	.	gene_id "MSTRG.32892"; transcript_id "MSTRG.32892.9"; exon_number "21";
chr11	StringTie	exon	64906665	64906815	1000	-	.	gene_id "MSTRG.32892"; transcript_id "MSTRG.32892.9"; exon_number "22";
chr11	StringTie	exon	64907255	64907415	1000	-	.	gene_id "MSTRG.32892"; transcript_id "MSTRG.32892.9"; exon_number "23";
chr11	StringTie	exon	64907525	64907664	1000	-	.	gene_id "MSTRG.32892"; transcript_id "MSTRG.32892.9"; exon_number "24";
chr11	StringTie	exon	64907748	64907890	1000	-	.	gene_id "MSTRG.32892"; transcript_id "MSTRG.32892.9"; exon_number "25";
chr11	StringTie	exon	64908991	64909150	1000	-	.	gene_id "MSTRG.32892"; transcript_id "MSTRG.32892.9"; exon_number "26";
chr11	StringTie	exon	64909271	64909367	1000	-	.	gene_id "MSTRG.32892"; transcript_id "MSTRG.32892.9"; exon_number "27";
chr11	StringTie	exon	64909681	64909924	1000	-	.	gene_id "MSTRG.32892"; transcript_id "MSTRG.32892.9"; exon_number "28";
chr11	StringTie	exon	64910040	64910195	1000	-	.	gene_id "MSTRG.32892"; transcript_id "MSTRG.32892.9"; exon_number "29";
chr11	StringTie	exon	64910616	64910708	1000	-	.	gene_id "MSTRG.32892"; transcript_id "MSTRG.32892.9"; exon_number "30";
chr11	StringTie	exon	64910807	64910954	1000	-	.	gene_id "MSTRG.32892"; transcript_id "MSTRG.32892.9"; exon_number "31";
chr11	StringTie	exon	64911038	64911275	1000	-	.	gene_id "MSTRG.32892"; transcript_id "MSTRG.32892.9"; exon_number "32";
chr11	StringTie	exon	64911842	64911982	1000	-	.	gene_id "MSTRG.32892"; transcript_id "MSTRG.32892.9"; exon_number "33";
chr11	StringTie	exon	64912085	64912249	1000	-	.	gene_id "MSTRG.32892"; transcript_id "MSTRG.32892.9"; exon_number "34";
chr11	StringTie	exon	64912327	64912423	1000	-	.	gene_id "MSTRG.32892"; transcript_id "MSTRG.32892.9"; exon_number "35";
chr11	StringTie	exon	64913038	64913136	1000	-	.	gene_id "MSTRG.32892"; transcript_id "MSTRG.32892.9"; exon_number "36";
chr11	StringTie	exon	64913266	64913401	1000	-	.	gene_id "MSTRG.32892"; transcript_id "MSTRG.32892.9"; exon_number "37";
chr11	StringTie	exon	64913821	64913923	1000	-	.	gene_id "MSTRG.32892"; transcript_id "MSTRG.32892.9"; exon_number "38";
chr11	StringTie	exon	64914081	64914233	1000	-	.	gene_id "MSTRG.32892"; transcript_id "MSTRG.32892.9"; exon_number "39";
chr11	StringTie	exon	64914338	64914500	1000	-	.	gene_id "MSTRG.32892"; transcript_id "MSTRG.32892.9"; exon_number "40";
chr11	StringTie	exon	64916965	64917316	1000	-	.	gene_id "MSTRG.32892"; transcript_id "MSTRG.32892.9"; exon_number "41";
chr11	StringTie	transcript	64898363	64898437	1000	-	.	gene_id "MSTRG.32893"; transcript_id "ENST00000617817"; gene_name "MIR6750"; ref_gene_id "ENSG00000274986";
chr11	StringTie	exon	64898363	64898437	1000	-	.	gene_id "MSTRG.32893"; transcript_id "ENST00000617817"; exon_number "1"; gene_name "MIR6750"; ref_gene_id "ENSG00000274986";
chr11	StringTie	transcript	64924671	64934473	1000	+	.	gene_id "MSTRG.32894"; transcript_id "ENST00000164133"; gene_name "PPP2R5B"; ref_gene_id "ENSG00000068971";
chr11	StringTie	exon	64924671	64925028	1000	+	.	gene_id "MSTRG.32894"; transcript_id "ENST00000164133"; exon_number "1"; gene_name "PPP2R5B"; ref_gene_id "ENSG00000068971";
chr11	StringTie	exon	64925471	64925933	1000	+	.	gene_id "MSTRG.32894"; transcript_id "ENST00000164133"; exon_number "2"; gene_name "PPP2R5B"; ref_gene_id "ENSG00000068971";
chr11	StringTie	exon	64926712	64926908	1000	+	.	gene_id "MSTRG.32894"; transcript_id "ENST00000164133"; exon_number "3"; gene_name "PPP2R5B"; ref_gene_id "ENSG00000068971";
chr11	StringTie	exon	64927802	64927903	1000	+	.	gene_id "MSTRG.32894"; transcript_id "ENST00000164133"; exon_number "4"; gene_name "PPP2R5B"; ref_gene_id "ENSG00000068971";
chr11	StringTie	exon	64928066	64928158	1000	+	.	gene_id "MSTRG.32894"; transcript_id "ENST00000164133"; exon_number "5"; gene_name "PPP2R5B"; ref_gene_id "ENSG00000068971";
chr11	StringTie	exon	64928295	64928425	1000	+	.	gene_id "MSTRG.32894"; transcript_id "ENST00000164133"; exon_number "6"; gene_name "PPP2R5B"; ref_gene_id "ENSG00000068971";
chr11	StringTie	exon	64930322	64930381	1000	+	.	gene_id "MSTRG.32894"; transcript_id "ENST00000164133"; exon_number "7"; gene_name "PPP2R5B"; ref_gene_id "ENSG00000068971";
chr11	StringTie	exon	64930481	64930589	1000	+	.	gene_id "MSTRG.32894"; transcript_id "ENST00000164133"; exon_number "8"; gene_name "PPP2R5B"; ref_gene_id "ENSG00000068971";
chr11	StringTie	exon	64931436	64931489	1000	+	.	gene_id "MSTRG.32894"; transcript_id "ENST00000164133"; exon_number "9"; gene_name "PPP2R5B"; ref_gene_id "ENSG00000068971";
chr11	StringTie	exon	64931559	64931609	1000	+	.	gene_id "MSTRG.32894"; transcript_id "ENST00000164133"; exon_number "10"; gene_name "PPP2R5B"; ref_gene_id "ENSG00000068971";
chr11	StringTie	exon	64931749	64931868	1000	+	.	gene_id "MSTRG.32894"; transcript_id "ENST00000164133"; exon_number "11"; gene_name "PPP2R5B"; ref_gene_id "ENSG00000068971";
chr11	StringTie	exon	64932765	64932892	1000	+	.	gene_id "MSTRG.32894"; transcript_id "ENST00000164133"; exon_number "12"; gene_name "PPP2R5B"; ref_gene_id "ENSG00000068971";
chr11	StringTie	exon	64933145	64933246	1000	+	.	gene_id "MSTRG.32894"; transcript_id "ENST00000164133"; exon_number "13"; gene_name "PPP2R5B"; ref_gene_id "ENSG00000068971";
chr11	StringTie	exon	64933697	64934473	1000	+	.	gene_id "MSTRG.32894"; transcript_id "ENST00000164133"; exon_number "14"; gene_name "PPP2R5B"; ref_gene_id "ENSG00000068971";
chr11	StringTie	transcript	64917553	64924460	1000	+	.	gene_id "MSTRG.32894"; transcript_id "ENST00000413292"; gene_name "PPP2R5B"; ref_gene_id "ENSG00000068971";
chr11	StringTie	exon	64917553	64917640	1000	+	.	gene_id "MSTRG.32894"; transcript_id "ENST00000413292"; exon_number "1"; gene_name "PPP2R5B"; ref_gene_id "ENSG00000068971";
chr11	StringTie	exon	64918268	64918349	1000	+	.	gene_id "MSTRG.32894"; transcript_id "ENST00000413292"; exon_number "2"; gene_name "PPP2R5B"; ref_gene_id "ENSG00000068971";
chr11	StringTie	exon	64922985	64923102	1000	+	.	gene_id "MSTRG.32894"; transcript_id "ENST00000413292"; exon_number "3"; gene_name "PPP2R5B"; ref_gene_id "ENSG00000068971";
chr11	StringTie	exon	64924186	64924460	1000	+	.	gene_id "MSTRG.32894"; transcript_id "ENST00000413292"; exon_number "4"; gene_name "PPP2R5B"; ref_gene_id "ENSG00000068971";
chr11	StringTie	transcript	64917599	64928148	1000	+	.	gene_id "MSTRG.32894"; transcript_id "ENST00000526559"; gene_name "PPP2R5B"; ref_gene_id "ENSG00000068971";
chr11	StringTie	exon	64917599	64917640	1000	+	.	gene_id "MSTRG.32894"; transcript_id "ENST00000526559"; exon_number "1"; gene_name "PPP2R5B"; ref_gene_id "ENSG00000068971";
chr11	StringTie	exon	64925471	64925933	1000	+	.	gene_id "MSTRG.32894"; transcript_id "ENST00000526559"; exon_number "2"; gene_name "PPP2R5B"; ref_gene_id "ENSG00000068971";
chr11	StringTie	exon	64926712	64926908	1000	+	.	gene_id "MSTRG.32894"; transcript_id "ENST00000526559"; exon_number "3"; gene_name "PPP2R5B"; ref_gene_id "ENSG00000068971";
chr11	StringTie	exon	64927802	64927903	1000	+	.	gene_id "MSTRG.32894"; transcript_id "ENST00000526559"; exon_number "4"; gene_name "PPP2R5B"; ref_gene_id "ENSG00000068971";
chr11	StringTie	exon	64928066	64928148	1000	+	.	gene_id "MSTRG.32894"; transcript_id "ENST00000526559"; exon_number "5"; gene_name "PPP2R5B"; ref_gene_id "ENSG00000068971";
chr11	StringTie	transcript	64927734	64930334	1000	+	.	gene_id "MSTRG.32894"; transcript_id "ENST00000528530"; gene_name "PPP2R5B"; ref_gene_id "ENSG00000068971";
chr11	StringTie	exon	64927734	64927903	1000	+	.	gene_id "MSTRG.32894"; transcript_id "ENST00000528530"; exon_number "1"; gene_name "PPP2R5B"; ref_gene_id "ENSG00000068971";
chr11	StringTie	exon	64928066	64928158	1000	+	.	gene_id "MSTRG.32894"; transcript_id "ENST00000528530"; exon_number "2"; gene_name "PPP2R5B"; ref_gene_id "ENSG00000068971";
chr11	StringTie	exon	64928295	64928425	1000	+	.	gene_id "MSTRG.32894"; transcript_id "ENST00000528530"; exon_number "3"; gene_name "PPP2R5B"; ref_gene_id "ENSG00000068971";
chr11	StringTie	exon	64930322	64930334	1000	+	.	gene_id "MSTRG.32894"; transcript_id "ENST00000528530"; exon_number "4"; gene_name "PPP2R5B"; ref_gene_id "ENSG00000068971";
chr11	StringTie	transcript	64924721	64928158	1000	+	.	gene_id "MSTRG.32894"; transcript_id "ENST00000532850"; gene_name "PPP2R5B"; ref_gene_id "ENSG00000068971";
chr11	StringTie	exon	64924721	64925028	1000	+	.	gene_id "MSTRG.32894"; transcript_id "ENST00000532850"; exon_number "1"; gene_name "PPP2R5B"; ref_gene_id "ENSG00000068971";
chr11	StringTie	exon	64925848	64925933	1000	+	.	gene_id "MSTRG.32894"; transcript_id "ENST00000532850"; exon_number "2"; gene_name "PPP2R5B"; ref_gene_id "ENSG00000068971";
chr11	StringTie	exon	64926712	64926908	1000	+	.	gene_id "MSTRG.32894"; transcript_id "ENST00000532850"; exon_number "3"; gene_name "PPP2R5B"; ref_gene_id "ENSG00000068971";
chr11	StringTie	exon	64927802	64927903	1000	+	.	gene_id "MSTRG.32894"; transcript_id "ENST00000532850"; exon_number "4"; gene_name "PPP2R5B"; ref_gene_id "ENSG00000068971";
chr11	StringTie	exon	64928066	64928158	1000	+	.	gene_id "MSTRG.32894"; transcript_id "ENST00000532850"; exon_number "5"; gene_name "PPP2R5B"; ref_gene_id "ENSG00000068971";
chr11	StringTie	transcript	64917259	64934478	1000	+	.	gene_id "MSTRG.32894"; transcript_id "MSTRG.32894.1";
chr11	StringTie	exon	64917259	64917640	1000	+	.	gene_id "MSTRG.32894"; transcript_id "MSTRG.32894.1"; exon_number "1";
chr11	StringTie	exon	64922989	64923102	1000	+	.	gene_id "MSTRG.32894"; transcript_id "MSTRG.32894.1"; exon_number "2";
chr11	StringTie	exon	64924706	64925028	1000	+	.	gene_id "MSTRG.32894"; transcript_id "MSTRG.32894.1"; exon_number "3";
chr11	StringTie	exon	64925471	64925933	1000	+	.	gene_id "MSTRG.32894"; transcript_id "MSTRG.32894.1"; exon_number "4";
chr11	StringTie	exon	64926712	64926908	1000	+	.	gene_id "MSTRG.32894"; transcript_id "MSTRG.32894.1"; exon_number "5";
chr11	StringTie	exon	64927802	64927903	1000	+	.	gene_id "MSTRG.32894"; transcript_id "MSTRG.32894.1"; exon_number "6";
chr11	StringTie	exon	64928066	64928158	1000	+	.	gene_id "MSTRG.32894"; transcript_id "MSTRG.32894.1"; exon_number "7";
chr11	StringTie	exon	64928295	64928425	1000	+	.	gene_id "MSTRG.32894"; transcript_id "MSTRG.32894.1"; exon_number "8";
chr11	StringTie	exon	64930322	64930381	1000	+	.	gene_id "MSTRG.32894"; transcript_id "MSTRG.32894.1"; exon_number "9";
chr11	StringTie	exon	64930481	64930589	1000	+	.	gene_id "MSTRG.32894"; transcript_id "MSTRG.32894.1"; exon_number "10";
chr11	StringTie	exon	64931436	64931489	1000	+	.	gene_id "MSTRG.32894"; transcript_id "MSTRG.32894.1"; exon_number "11";
chr11	StringTie	exon	64931559	64931609	1000	+	.	gene_id "MSTRG.32894"; transcript_id "MSTRG.32894.1"; exon_number "12";
chr11	StringTie	exon	64931749	64931868	1000	+	.	gene_id "MSTRG.32894"; transcript_id "MSTRG.32894.1"; exon_number "13";
chr11	StringTie	exon	64932765	64932892	1000	+	.	gene_id "MSTRG.32894"; transcript_id "MSTRG.32894.1"; exon_number "14";
chr11	StringTie	exon	64933145	64933246	1000	+	.	gene_id "MSTRG.32894"; transcript_id "MSTRG.32894.1"; exon_number "15";
chr11	StringTie	exon	64933697	64934478	1000	+	.	gene_id "MSTRG.32894"; transcript_id "MSTRG.32894.1"; exon_number "16";
chr11	StringTie	transcript	64917482	64934506	1000	+	.	gene_id "MSTRG.32894"; transcript_id "MSTRG.32894.10";
chr11	StringTie	exon	64917482	64917640	1000	+	.	gene_id "MSTRG.32894"; transcript_id "MSTRG.32894.10"; exon_number "1";
chr11	StringTie	exon	64922989	64923102	1000	+	.	gene_id "MSTRG.32894"; transcript_id "MSTRG.32894.10"; exon_number "2";
chr11	StringTie	exon	64924186	64924294	1000	+	.	gene_id "MSTRG.32894"; transcript_id "MSTRG.32894.10"; exon_number "3";
chr11	StringTie	exon	64924706	64925028	1000	+	.	gene_id "MSTRG.32894"; transcript_id "MSTRG.32894.10"; exon_number "4";
chr11	StringTie	exon	64925848	64925933	1000	+	.	gene_id "MSTRG.32894"; transcript_id "MSTRG.32894.10"; exon_number "5";
chr11	StringTie	exon	64926712	64926908	1000	+	.	gene_id "MSTRG.32894"; transcript_id "MSTRG.32894.10"; exon_number "6";
chr11	StringTie	exon	64927802	64927903	1000	+	.	gene_id "MSTRG.32894"; transcript_id "MSTRG.32894.10"; exon_number "7";
chr11	StringTie	exon	64928066	64928158	1000	+	.	gene_id "MSTRG.32894"; transcript_id "MSTRG.32894.10"; exon_number "8";
chr11	StringTie	exon	64928295	64928425	1000	+	.	gene_id "MSTRG.32894"; transcript_id "MSTRG.32894.10"; exon_number "9";
chr11	StringTie	exon	64930322	64930381	1000	+	.	gene_id "MSTRG.32894"; transcript_id "MSTRG.32894.10"; exon_number "10";
chr11	StringTie	exon	64930481	64930589	1000	+	.	gene_id "MSTRG.32894"; transcript_id "MSTRG.32894.10"; exon_number "11";
chr11	StringTie	exon	64931436	64931489	1000	+	.	gene_id "MSTRG.32894"; transcript_id "MSTRG.32894.10"; exon_number "12";
chr11	StringTie	exon	64931559	64931609	1000	+	.	gene_id "MSTRG.32894"; transcript_id "MSTRG.32894.10"; exon_number "13";
chr11	StringTie	exon	64931749	64931868	1000	+	.	gene_id "MSTRG.32894"; transcript_id "MSTRG.32894.10"; exon_number "14";
chr11	StringTie	exon	64932765	64932892	1000	+	.	gene_id "MSTRG.32894"; transcript_id "MSTRG.32894.10"; exon_number "15";
chr11	StringTie	exon	64933145	64933246	1000	+	.	gene_id "MSTRG.32894"; transcript_id "MSTRG.32894.10"; exon_number "16";
chr11	StringTie	exon	64933697	64934506	1000	+	.	gene_id "MSTRG.32894"; transcript_id "MSTRG.32894.10"; exon_number "17";
chr11	StringTie	transcript	64922987	64934478	1000	+	.	gene_id "MSTRG.32894"; transcript_id "MSTRG.32894.100";
chr11	StringTie	exon	64922987	64923102	1000	+	.	gene_id "MSTRG.32894"; transcript_id "MSTRG.32894.100"; exon_number "1";
chr11	StringTie	exon	64924706	64925028	1000	+	.	gene_id "MSTRG.32894"; transcript_id "MSTRG.32894.100"; exon_number "2";
chr11	StringTie	exon	64925471	64925933	1000	+	.	gene_id "MSTRG.32894"; transcript_id "MSTRG.32894.100"; exon_number "3";
chr11	StringTie	exon	64926712	64926908	1000	+	.	gene_id "MSTRG.32894"; transcript_id "MSTRG.32894.100"; exon_number "4";
chr11	StringTie	exon	64927802	64927903	1000	+	.	gene_id "MSTRG.32894"; transcript_id "MSTRG.32894.100"; exon_number "5";
chr11	StringTie	exon	64928066	64928158	1000	+	.	gene_id "MSTRG.32894"; transcript_id "MSTRG.32894.100"; exon_number "6";
chr11	StringTie	exon	64928295	64928425	1000	+	.	gene_id "MSTRG.32894"; transcript_id "MSTRG.32894.100"; exon_number "7";
chr11	StringTie	exon	64930322	64930381	1000	+	.	gene_id "MSTRG.32894"; transcript_id "MSTRG.32894.100"; exon_number "8";
chr11	StringTie	exon	64930481	64930589	1000	+	.	gene_id "MSTRG.32894"; transcript_id "MSTRG.32894.100"; exon_number "9";
chr11	StringTie	exon	64931436	64931489	1000	+	.	gene_id "MSTRG.32894"; transcript_id "MSTRG.32894.100"; exon_number "10";
chr11	StringTie	exon	64931559	64931609	1000	+	.	gene_id "MSTRG.32894"; transcript_id "MSTRG.32894.100"; exon_number "11";
chr11	StringTie	exon	64931749	64931868	1000	+	.	gene_id "MSTRG.32894"; transcript_id "MSTRG.32894.100"; exon_number "12";
chr11	StringTie	exon	64932765	64932892	1000	+	.	gene_id "MSTRG.32894"; transcript_id "MSTRG.32894.100"; exon_number "13";
chr11	StringTie	exon	64933145	64933246	1000	+	.	gene_id "MSTRG.32894"; transcript_id "MSTRG.32894.100"; exon_number "14";
chr11	StringTie	exon	64933704	64934478	1000	+	.	gene_id "MSTRG.32894"; transcript_id "MSTRG.32894.100"; exon_number "15";
chr11	StringTie	transcript	64922987	64934478	1000	+	.	gene_id "MSTRG.32894"; transcript_id "MSTRG.32894.101";
chr11	StringTie	exon	64922987	64923102	1000	+	.	gene_id "MSTRG.32894"; transcript_id "MSTRG.32894.101"; exon_number "1";
chr11	StringTie	exon	64924706	64925028	1000	+	.	gene_id "MSTRG.32894"; transcript_id "MSTRG.32894.101"; exon_number "2";
chr11	StringTie	exon	64925564	64925933	1000	+	.	gene_id "MSTRG.32894"; transcript_id "MSTRG.32894.101"; exon_number "3";
chr11	StringTie	exon	64926712	64926908	1000	+	.	gene_id "MSTRG.32894"; transcript_id "MSTRG.32894.101"; exon_number "4";
chr11	StringTie	exon	64927802	64927903	1000	+	.	gene_id "MSTRG.32894"; transcript_id "MSTRG.32894.101"; exon_number "5";
chr11	StringTie	exon	64928066	64928158	1000	+	.	gene_id "MSTRG.32894"; transcript_id "MSTRG.32894.101"; exon_number "6";
chr11	StringTie	exon	64928295	64928425	1000	+	.	gene_id "MSTRG.32894"; transcript_id "MSTRG.32894.101"; exon_number "7";
chr11	StringTie	exon	64930322	64930381	1000	+	.	gene_id "MSTRG.32894"; transcript_id "MSTRG.32894.101"; exon_number "8";
chr11	StringTie	exon	64930481	64930589	1000	+	.	gene_id "MSTRG.32894"; transcript_id "MSTRG.32894.101"; exon_number "9";
chr11	StringTie	exon	64931436	64931489	1000	+	.	gene_id "MSTRG.32894"; transcript_id "MSTRG.32894.101"; exon_number "10";
chr11	StringTie	exon	64931559	64931609	1000	+	.	gene_id "MSTRG.32894"; transcript_id "MSTRG.32894.101"; exon_number "11";
chr11	StringTie	exon	64931749	64931868	1000	+	.	gene_id "MSTRG.32894"; transcript_id "MSTRG.32894.101"; exon_number "12";
chr11	StringTie	exon	64932765	64932892	1000	+	.	gene_id "MSTRG.32894"; transcript_id "MSTRG.32894.101"; exon_number "13";
chr11	StringTie	exon	64933145	64933246	1000	+	.	gene_id "MSTRG.32894"; transcript_id "MSTRG.32894.101"; exon_number "14";
chr11	StringTie	exon	64933697	64934478	1000	+	.	gene_id "MSTRG.32894"; transcript_id "MSTRG.32894.101"; exon_number "15";
chr11	StringTie	transcript	64922987	64934478	1000	+	.	gene_id "MSTRG.32894"; transcript_id "MSTRG.32894.102";
chr11	StringTie	exon	64922987	64923102	1000	+	.	gene_id "MSTRG.32894"; transcript_id "MSTRG.32894.102"; exon_number "1";
chr11	StringTie	exon	64924189	64925028	1000	+	.	gene_id "MSTRG.32894"; transcript_id "MSTRG.32894.102"; exon_number "2";
chr11	StringTie	exon	64925848	64925933	1000	+	.	gene_id "MSTRG.32894"; transcript_id "MSTRG.32894.102"; exon_number "3";
chr11	StringTie	exon	64926712	64926908	1000	+	.	gene_id "MSTRG.32894"; transcript_id "MSTRG.32894.102"; exon_number "4";
chr11	StringTie	exon	64927802	64927903	1000	+	.	gene_id "MSTRG.32894"; transcript_id "MSTRG.32894.102"; exon_number "5";
chr11	StringTie	exon	64928066	64928158	1000	+	.	gene_id "MSTRG.32894"; transcript_id "MSTRG.32894.102"; exon_number "6";
chr11	StringTie	exon	64928295	64928425	1000	+	.	gene_id "MSTRG.32894"; transcript_id "MSTRG.32894.102"; exon_number "7";
chr11	StringTie	exon	64930322	64930381	1000	+	.	gene_id "MSTRG.32894"; transcript_id "MSTRG.32894.102"; exon_number "8";
chr11	StringTie	exon	64930481	64930589	1000	+	.	gene_id "MSTRG.32894"; transcript_id "MSTRG.32894.102"; exon_number "9";
chr11	StringTie	exon	64931436	64931489	1000	+	.	gene_id "MSTRG.32894"; transcript_id "MSTRG.32894.102"; exon_number "10";
chr11	StringTie	exon	64931559	64931609	1000	+	.	gene_id "MSTRG.32894"; transcript_id "MSTRG.32894.102"; exon_number "11";
chr11	StringTie	exon	64931749	64931868	1000	+	.	gene_id "MSTRG.32894"; transcript_id "MSTRG.32894.102"; exon_number "12";
chr11	StringTie	exon	64932765	64932892	1000	+	.	gene_id "MSTRG.32894"; transcript_id "MSTRG.32894.102"; exon_number "13";
chr11	StringTie	exon	64933145	64933246	1000	+	.	gene_id "MSTRG.32894"; transcript_id "MSTRG.32894.102"; exon_number "14";
chr11	StringTie	exon	64933697	64934478	1000	+	.	gene_id "MSTRG.32894"; transcript_id "MSTRG.32894.102"; exon_number "15";
chr11	StringTie	transcript	64922989	64934478	1000	+	.	gene_id "MSTRG.32894"; transcript_id "MSTRG.32894.103";
chr11	StringTie	exon	64922989	64923102	1000	+	.	gene_id "MSTRG.32894"; transcript_id "MSTRG.32894.103"; exon_number "1";
chr11	StringTie	exon	64925471	64925933	1000	+	.	gene_id "MSTRG.32894"; transcript_id "MSTRG.32894.103"; exon_number "2";
chr11	StringTie	exon	64926712	64926908	1000	+	.	gene_id "MSTRG.32894"; transcript_id "MSTRG.32894.103"; exon_number "3";
chr11	StringTie	exon	64927802	64927903	1000	+	.	gene_id "MSTRG.32894"; transcript_id "MSTRG.32894.103"; exon_number "4";
chr11	StringTie	exon	64928066	64928158	1000	+	.	gene_id "MSTRG.32894"; transcript_id "MSTRG.32894.103"; exon_number "5";
chr11	StringTie	exon	64928295	64928425	1000	+	.	gene_id "MSTRG.32894"; transcript_id "MSTRG.32894.103"; exon_number "6";
chr11	StringTie	exon	64930322	64930381	1000	+	.	gene_id "MSTRG.32894"; transcript_id "MSTRG.32894.103"; exon_number "7";
chr11	StringTie	exon	64930481	64930589	1000	+	.	gene_id "MSTRG.32894"; transcript_id "MSTRG.32894.103"; exon_number "8";
chr11	StringTie	exon	64931436	64931489	1000	+	.	gene_id "MSTRG.32894"; transcript_id "MSTRG.32894.103"; exon_number "9";
chr11	StringTie	exon	64931559	64931609	1000	+	.	gene_id "MSTRG.32894"; transcript_id "MSTRG.32894.103"; exon_number "10";
chr11	StringTie	exon	64931749	64931868	1000	+	.	gene_id "MSTRG.32894"; transcript_id "MSTRG.32894.103"; exon_number "11";
chr11	StringTie	exon	64932765	64932892	1000	+	.	gene_id "MSTRG.32894"; transcript_id "MSTRG.32894.103"; exon_number "12";
chr11	StringTie	exon	64933145	64933246	1000	+	.	gene_id "MSTRG.32894"; transcript_id "MSTRG.32894.103"; exon_number "13";
chr11	StringTie	exon	64933704	64934478	1000	+	.	gene_id "MSTRG.32894"; transcript_id "MSTRG.32894.103"; exon_number "14";
chr11	StringTie	transcript	64922989	64934478	1000	+	.	gene_id "MSTRG.32894"; transcript_id "MSTRG.32894.104";
chr11	StringTie	exon	64922989	64923102	1000	+	.	gene_id "MSTRG.32894"; transcript_id "MSTRG.32894.104"; exon_number "1";
chr11	StringTie	exon	64924706	64925028	1000	+	.	gene_id "MSTRG.32894"; transcript_id "MSTRG.32894.104"; exon_number "2";
chr11	StringTie	exon	64925848	64925933	1000	+	.	gene_id "MSTRG.32894"; transcript_id "MSTRG.32894.104"; exon_number "3";
chr11	StringTie	exon	64926712	64926908	1000	+	.	gene_id "MSTRG.32894"; transcript_id "MSTRG.32894.104"; exon_number "4";
chr11	StringTie	exon	64927802	64927903	1000	+	.	gene_id "MSTRG.32894"; transcript_id "MSTRG.32894.104"; exon_number "5";
chr11	StringTie	exon	64928066	64928158	1000	+	.	gene_id "MSTRG.32894"; transcript_id "MSTRG.32894.104"; exon_number "6";
chr11	StringTie	exon	64928295	64928425	1000	+	.	gene_id "MSTRG.32894"; transcript_id "MSTRG.32894.104"; exon_number "7";
chr11	StringTie	exon	64930322	64930381	1000	+	.	gene_id "MSTRG.32894"; transcript_id "MSTRG.32894.104"; exon_number "8";
chr11	StringTie	exon	64930481	64930589	1000	+	.	gene_id "MSTRG.32894"; transcript_id "MSTRG.32894.104"; exon_number "9";
chr11	StringTie	exon	64931436	64931489	1000	+	.	gene_id "MSTRG.32894"; transcript_id "MSTRG.32894.104"; exon_number "10";
chr11	StringTie	exon	64931559	64931609	1000	+	.	gene_id "MSTRG.32894"; transcript_id "MSTRG.32894.104"; exon_number "11";
chr11	StringTie	exon	64931749	64931868	1000	+	.	gene_id "MSTRG.32894"; transcript_id "MSTRG.32894.104"; exon_number "12";
chr11	StringTie	exon	64932765	64932892	1000	+	.	gene_id "MSTRG.32894"; transcript_id "MSTRG.32894.104"; exon_number "13";
chr11	StringTie	exon	64933145	64933246	1000	+	.	gene_id "MSTRG.32894"; transcript_id "MSTRG.32894.104"; exon_number "14";
chr11	StringTie	exon	64933707	64934478	1000	+	.	gene_id "MSTRG.32894"; transcript_id "MSTRG.32894.104"; exon_number "15";
chr11	StringTie	transcript	64922990	64934478	1000	+	.	gene_id "MSTRG.32894"; transcript_id "MSTRG.32894.105";
chr11	StringTie	exon	64922990	64923102	1000	+	.	gene_id "MSTRG.32894"; transcript_id "MSTRG.32894.105"; exon_number "1";
chr11	StringTie	exon	64924186	64924294	1000	+	.	gene_id "MSTRG.32894"; transcript_id "MSTRG.32894.105"; exon_number "2";
chr11	StringTie	exon	64925471	64925933	1000	+	.	gene_id "MSTRG.32894"; transcript_id "MSTRG.32894.105"; exon_number "3";
chr11	StringTie	exon	64926712	64926908	1000	+	.	gene_id "MSTRG.32894"; transcript_id "MSTRG.32894.105"; exon_number "4";
chr11	StringTie	exon	64927802	64927903	1000	+	.	gene_id "MSTRG.32894"; transcript_id "MSTRG.32894.105"; exon_number "5";
chr11	StringTie	exon	64928066	64928158	1000	+	.	gene_id "MSTRG.32894"; transcript_id "MSTRG.32894.105"; exon_number "6";
chr11	StringTie	exon	64928295	64928425	1000	+	.	gene_id "MSTRG.32894"; transcript_id "MSTRG.32894.105"; exon_number "7";
chr11	StringTie	exon	64930322	64930381	1000	+	.	gene_id "MSTRG.32894"; transcript_id "MSTRG.32894.105"; exon_number "8";
chr11	StringTie	exon	64930481	64930589	1000	+	.	gene_id "MSTRG.32894"; transcript_id "MSTRG.32894.105"; exon_number "9";
chr11	StringTie	exon	64931436	64931489	1000	+	.	gene_id "MSTRG.32894"; transcript_id "MSTRG.32894.105"; exon_number "10";
chr11	StringTie	exon	64931559	64931609	1000	+	.	gene_id "MSTRG.32894"; transcript_id "MSTRG.32894.105"; exon_number "11";
chr11	StringTie	exon	64931749	64931868	1000	+	.	gene_id "MSTRG.32894"; transcript_id "MSTRG.32894.105"; exon_number "12";
chr11	StringTie	exon	64932765	64932892	1000	+	.	gene_id "MSTRG.32894"; transcript_id "MSTRG.32894.105"; exon_number "13";
chr11	StringTie	exon	64933145	64933246	1000	+	.	gene_id "MSTRG.32894"; transcript_id "MSTRG.32894.105"; exon_number "14";
chr11	StringTie	exon	64933697	64934478	1000	+	.	gene_id "MSTRG.32894"; transcript_id "MSTRG.32894.105"; exon_number "15";
chr11	StringTie	transcript	64923015	64934478	1000	+	.	gene_id "MSTRG.32894"; transcript_id "MSTRG.32894.106";
chr11	StringTie	exon	64923015	64923102	1000	+	.	gene_id "MSTRG.32894"; transcript_id "MSTRG.32894.106"; exon_number "1";
chr11	StringTie	exon	64924706	64925028	1000	+	.	gene_id "MSTRG.32894"; transcript_id "MSTRG.32894.106"; exon_number "2";
chr11	StringTie	exon	64925471	64925933	1000	+	.	gene_id "MSTRG.32894"; transcript_id "MSTRG.32894.106"; exon_number "3";
chr11	StringTie	exon	64926712	64926908	1000	+	.	gene_id "MSTRG.32894"; transcript_id "MSTRG.32894.106"; exon_number "4";
chr11	StringTie	exon	64927802	64927903	1000	+	.	gene_id "MSTRG.32894"; transcript_id "MSTRG.32894.106"; exon_number "5";
chr11	StringTie	exon	64928066	64928145	1000	+	.	gene_id "MSTRG.32894"; transcript_id "MSTRG.32894.106"; exon_number "6";
chr11	StringTie	exon	64928295	64928425	1000	+	.	gene_id "MSTRG.32894"; transcript_id "MSTRG.32894.106"; exon_number "7";
chr11	StringTie	exon	64930322	64930381	1000	+	.	gene_id "MSTRG.32894"; transcript_id "MSTRG.32894.106"; exon_number "8";
chr11	StringTie	exon	64930481	64930589	1000	+	.	gene_id "MSTRG.32894"; transcript_id "MSTRG.32894.106"; exon_number "9";
chr11	StringTie	exon	64931436	64931609	1000	+	.	gene_id "MSTRG.32894"; transcript_id "MSTRG.32894.106"; exon_number "10";
chr11	StringTie	exon	64931749	64931868	1000	+	.	gene_id "MSTRG.32894"; transcript_id "MSTRG.32894.106"; exon_number "11";
chr11	StringTie	exon	64932765	64932892	1000	+	.	gene_id "MSTRG.32894"; transcript_id "MSTRG.32894.106"; exon_number "12";
chr11	StringTie	exon	64933145	64933246	1000	+	.	gene_id "MSTRG.32894"; transcript_id "MSTRG.32894.106"; exon_number "13";
chr11	StringTie	exon	64933697	64934478	1000	+	.	gene_id "MSTRG.32894"; transcript_id "MSTRG.32894.106"; exon_number "14";
chr11	StringTie	transcript	64923074	64934474	1000	+	.	gene_id "MSTRG.32894"; transcript_id "MSTRG.32894.107";
chr11	StringTie	exon	64923074	64923102	1000	+	.	gene_id "MSTRG.32894"; transcript_id "MSTRG.32894.107"; exon_number "1";
chr11	StringTie	exon	64925683	64925933	1000	+	.	gene_id "MSTRG.32894"; transcript_id "MSTRG.32894.107"; exon_number "2";
chr11	StringTie	exon	64926712	64926908	1000	+	.	gene_id "MSTRG.32894"; transcript_id "MSTRG.32894.107"; exon_number "3";
chr11	StringTie	exon	64927802	64927903	1000	+	.	gene_id "MSTRG.32894"; transcript_id "MSTRG.32894.107"; exon_number "4";
chr11	StringTie	exon	64928066	64928158	1000	+	.	gene_id "MSTRG.32894"; transcript_id "MSTRG.32894.107"; exon_number "5";
chr11	StringTie	exon	64928295	64928425	1000	+	.	gene_id "MSTRG.32894"; transcript_id "MSTRG.32894.107"; exon_number "6";
chr11	StringTie	exon	64930322	64930381	1000	+	.	gene_id "MSTRG.32894"; transcript_id "MSTRG.32894.107"; exon_number "7";
chr11	StringTie	exon	64930481	64930589	1000	+	.	gene_id "MSTRG.32894"; transcript_id "MSTRG.32894.107"; exon_number "8";
chr11	StringTie	exon	64931436	64931489	1000	+	.	gene_id "MSTRG.32894"; transcript_id "MSTRG.32894.107"; exon_number "9";
chr11	StringTie	exon	64931559	64931609	1000	+	.	gene_id "MSTRG.32894"; transcript_id "MSTRG.32894.107"; exon_number "10";
chr11	StringTie	exon	64931749	64931868	1000	+	.	gene_id "MSTRG.32894"; transcript_id "MSTRG.32894.107"; exon_number "11";
chr11	StringTie	exon	64932765	64932892	1000	+	.	gene_id "MSTRG.32894"; transcript_id "MSTRG.32894.107"; exon_number "12";
chr11	StringTie	exon	64933145	64933246	1000	+	.	gene_id "MSTRG.32894"; transcript_id "MSTRG.32894.107"; exon_number "13";
chr11	StringTie	exon	64933697	64934474	1000	+	.	gene_id "MSTRG.32894"; transcript_id "MSTRG.32894.107"; exon_number "14";
chr11	StringTie	transcript	64923079	64934478	1000	+	.	gene_id "MSTRG.32894"; transcript_id "MSTRG.32894.108";
chr11	StringTie	exon	64923079	64923102	1000	+	.	gene_id "MSTRG.32894"; transcript_id "MSTRG.32894.108"; exon_number "1";
chr11	StringTie	exon	64924186	64924294	1000	+	.	gene_id "MSTRG.32894"; transcript_id "MSTRG.32894.108"; exon_number "2";
chr11	StringTie	exon	64925471	64925933	1000	+	.	gene_id "MSTRG.32894"; transcript_id "MSTRG.32894.108"; exon_number "3";
chr11	StringTie	exon	64926712	64927903	1000	+	.	gene_id "MSTRG.32894"; transcript_id "MSTRG.32894.108"; exon_number "4";
chr11	StringTie	exon	64928066	64928158	1000	+	.	gene_id "MSTRG.32894"; transcript_id "MSTRG.32894.108"; exon_number "5";
chr11	StringTie	exon	64928295	64928425	1000	+	.	gene_id "MSTRG.32894"; transcript_id "MSTRG.32894.108"; exon_number "6";
chr11	StringTie	exon	64930322	64930381	1000	+	.	gene_id "MSTRG.32894"; transcript_id "MSTRG.32894.108"; exon_number "7";
chr11	StringTie	exon	64930481	64930589	1000	+	.	gene_id "MSTRG.32894"; transcript_id "MSTRG.32894.108"; exon_number "8";
chr11	StringTie	exon	64931436	64931489	1000	+	.	gene_id "MSTRG.32894"; transcript_id "MSTRG.32894.108"; exon_number "9";
chr11	StringTie	exon	64931559	64931609	1000	+	.	gene_id "MSTRG.32894"; transcript_id "MSTRG.32894.108"; exon_number "10";
chr11	StringTie	exon	64931749	64931868	1000	+	.	gene_id "MSTRG.32894"; transcript_id "MSTRG.32894.108"; exon_number "11";
chr11	StringTie	exon	64932765	64932892	1000	+	.	gene_id "MSTRG.32894"; transcript_id "MSTRG.32894.108"; exon_number "12";
chr11	StringTie	exon	64933145	64933246	1000	+	.	gene_id "MSTRG.32894"; transcript_id "MSTRG.32894.108"; exon_number "13";
chr11	StringTie	exon	64933697	64934478	1000	+	.	gene_id "MSTRG.32894"; transcript_id "MSTRG.32894.108"; exon_number "14";
chr11	StringTie	transcript	64923082	64934478	1000	+	.	gene_id "MSTRG.32894"; transcript_id "MSTRG.32894.109";
chr11	StringTie	exon	64923082	64923102	1000	+	.	gene_id "MSTRG.32894"; transcript_id "MSTRG.32894.109"; exon_number "1";
chr11	StringTie	exon	64924186	64925028	1000	+	.	gene_id "MSTRG.32894"; transcript_id "MSTRG.32894.109"; exon_number "2";
chr11	StringTie	exon	64925471	64925933	1000	+	.	gene_id "MSTRG.32894"; transcript_id "MSTRG.32894.109"; exon_number "3";
chr11	StringTie	exon	64926712	64926908	1000	+	.	gene_id "MSTRG.32894"; transcript_id "MSTRG.32894.109"; exon_number "4";
chr11	StringTie	exon	64927802	64927903	1000	+	.	gene_id "MSTRG.32894"; transcript_id "MSTRG.32894.109"; exon_number "5";
chr11	StringTie	exon	64928066	64928145	1000	+	.	gene_id "MSTRG.32894"; transcript_id "MSTRG.32894.109"; exon_number "6";
chr11	StringTie	exon	64928295	64928425	1000	+	.	gene_id "MSTRG.32894"; transcript_id "MSTRG.32894.109"; exon_number "7";
chr11	StringTie	exon	64930322	64930381	1000	+	.	gene_id "MSTRG.32894"; transcript_id "MSTRG.32894.109"; exon_number "8";
chr11	StringTie	exon	64930481	64930589	1000	+	.	gene_id "MSTRG.32894"; transcript_id "MSTRG.32894.109"; exon_number "9";
chr11	StringTie	exon	64931436	64931609	1000	+	.	gene_id "MSTRG.32894"; transcript_id "MSTRG.32894.109"; exon_number "10";
chr11	StringTie	exon	64931749	64931868	1000	+	.	gene_id "MSTRG.32894"; transcript_id "MSTRG.32894.109"; exon_number "11";
chr11	StringTie	exon	64932765	64932892	1000	+	.	gene_id "MSTRG.32894"; transcript_id "MSTRG.32894.109"; exon_number "12";
chr11	StringTie	exon	64933145	64933246	1000	+	.	gene_id "MSTRG.32894"; transcript_id "MSTRG.32894.109"; exon_number "13";
chr11	StringTie	exon	64933697	64934478	1000	+	.	gene_id "MSTRG.32894"; transcript_id "MSTRG.32894.109"; exon_number "14";
chr11	StringTie	transcript	64917484	64934860	1000	+	.	gene_id "MSTRG.32894"; transcript_id "MSTRG.32894.11";
chr11	StringTie	exon	64917484	64917640	1000	+	.	gene_id "MSTRG.32894"; transcript_id "MSTRG.32894.11"; exon_number "1";
chr11	StringTie	exon	64922989	64923102	1000	+	.	gene_id "MSTRG.32894"; transcript_id "MSTRG.32894.11"; exon_number "2";
chr11	StringTie	exon	64924186	64925028	1000	+	.	gene_id "MSTRG.32894"; transcript_id "MSTRG.32894.11"; exon_number "3";
chr11	StringTie	exon	64925471	64925933	1000	+	.	gene_id "MSTRG.32894"; transcript_id "MSTRG.32894.11"; exon_number "4";
chr11	StringTie	exon	64926712	64926908	1000	+	.	gene_id "MSTRG.32894"; transcript_id "MSTRG.32894.11"; exon_number "5";
chr11	StringTie	exon	64927802	64927903	1000	+	.	gene_id "MSTRG.32894"; transcript_id "MSTRG.32894.11"; exon_number "6";
chr11	StringTie	exon	64928066	64928158	1000	+	.	gene_id "MSTRG.32894"; transcript_id "MSTRG.32894.11"; exon_number "7";
chr11	StringTie	exon	64928295	64928425	1000	+	.	gene_id "MSTRG.32894"; transcript_id "MSTRG.32894.11"; exon_number "8";
chr11	StringTie	exon	64930322	64930381	1000	+	.	gene_id "MSTRG.32894"; transcript_id "MSTRG.32894.11"; exon_number "9";
chr11	StringTie	exon	64930481	64930589	1000	+	.	gene_id "MSTRG.32894"; transcript_id "MSTRG.32894.11"; exon_number "10";
chr11	StringTie	exon	64931436	64931489	1000	+	.	gene_id "MSTRG.32894"; transcript_id "MSTRG.32894.11"; exon_number "11";
chr11	StringTie	exon	64931559	64931609	1000	+	.	gene_id "MSTRG.32894"; transcript_id "MSTRG.32894.11"; exon_number "12";
chr11	StringTie	exon	64931749	64931868	1000	+	.	gene_id "MSTRG.32894"; transcript_id "MSTRG.32894.11"; exon_number "13";
chr11	StringTie	exon	64932765	64932892	1000	+	.	gene_id "MSTRG.32894"; transcript_id "MSTRG.32894.11"; exon_number "14";
chr11	StringTie	exon	64933145	64933246	1000	+	.	gene_id "MSTRG.32894"; transcript_id "MSTRG.32894.11"; exon_number "15";
chr11	StringTie	exon	64933697	64934860	1000	+	.	gene_id "MSTRG.32894"; transcript_id "MSTRG.32894.11"; exon_number "16";
chr11	StringTie	transcript	64923282	64934478	1000	+	.	gene_id "MSTRG.32894"; transcript_id "MSTRG.32894.110";
chr11	StringTie	exon	64923282	64925028	1000	+	.	gene_id "MSTRG.32894"; transcript_id "MSTRG.32894.110"; exon_number "1";
chr11	StringTie	exon	64925848	64925933	1000	+	.	gene_id "MSTRG.32894"; transcript_id "MSTRG.32894.110"; exon_number "2";
chr11	StringTie	exon	64926712	64926908	1000	+	.	gene_id "MSTRG.32894"; transcript_id "MSTRG.32894.110"; exon_number "3";
chr11	StringTie	exon	64927802	64927898	1000	+	.	gene_id "MSTRG.32894"; transcript_id "MSTRG.32894.110"; exon_number "4";
chr11	StringTie	exon	64928072	64928158	1000	+	.	gene_id "MSTRG.32894"; transcript_id "MSTRG.32894.110"; exon_number "5";
chr11	StringTie	exon	64928295	64928425	1000	+	.	gene_id "MSTRG.32894"; transcript_id "MSTRG.32894.110"; exon_number "6";
chr11	StringTie	exon	64930322	64930381	1000	+	.	gene_id "MSTRG.32894"; transcript_id "MSTRG.32894.110"; exon_number "7";
chr11	StringTie	exon	64930481	64930589	1000	+	.	gene_id "MSTRG.32894"; transcript_id "MSTRG.32894.110"; exon_number "8";
chr11	StringTie	exon	64931436	64931609	1000	+	.	gene_id "MSTRG.32894"; transcript_id "MSTRG.32894.110"; exon_number "9";
chr11	StringTie	exon	64931749	64931868	1000	+	.	gene_id "MSTRG.32894"; transcript_id "MSTRG.32894.110"; exon_number "10";
chr11	StringTie	exon	64932765	64932892	1000	+	.	gene_id "MSTRG.32894"; transcript_id "MSTRG.32894.110"; exon_number "11";
chr11	StringTie	exon	64933145	64933246	1000	+	.	gene_id "MSTRG.32894"; transcript_id "MSTRG.32894.110"; exon_number "12";
chr11	StringTie	exon	64933697	64934478	1000	+	.	gene_id "MSTRG.32894"; transcript_id "MSTRG.32894.110"; exon_number "13";
chr11	StringTie	transcript	64923404	64934478	1000	+	.	gene_id "MSTRG.32894"; transcript_id "MSTRG.32894.111";
chr11	StringTie	exon	64923404	64925028	1000	+	.	gene_id "MSTRG.32894"; transcript_id "MSTRG.32894.111"; exon_number "1";
chr11	StringTie	exon	64925471	64925933	1000	+	.	gene_id "MSTRG.32894"; transcript_id "MSTRG.32894.111"; exon_number "2";
chr11	StringTie	exon	64926712	64926908	1000	+	.	gene_id "MSTRG.32894"; transcript_id "MSTRG.32894.111"; exon_number "3";
chr11	StringTie	exon	64927802	64927903	1000	+	.	gene_id "MSTRG.32894"; transcript_id "MSTRG.32894.111"; exon_number "4";
chr11	StringTie	exon	64928066	64928194	1000	+	.	gene_id "MSTRG.32894"; transcript_id "MSTRG.32894.111"; exon_number "5";
chr11	StringTie	exon	64928295	64928425	1000	+	.	gene_id "MSTRG.32894"; transcript_id "MSTRG.32894.111"; exon_number "6";
chr11	StringTie	exon	64930322	64930381	1000	+	.	gene_id "MSTRG.32894"; transcript_id "MSTRG.32894.111"; exon_number "7";
chr11	StringTie	exon	64930481	64930589	1000	+	.	gene_id "MSTRG.32894"; transcript_id "MSTRG.32894.111"; exon_number "8";
chr11	StringTie	exon	64931436	64931609	1000	+	.	gene_id "MSTRG.32894"; transcript_id "MSTRG.32894.111"; exon_number "9";
chr11	StringTie	exon	64931749	64931868	1000	+	.	gene_id "MSTRG.32894"; transcript_id "MSTRG.32894.111"; exon_number "10";
chr11	StringTie	exon	64932765	64932892	1000	+	.	gene_id "MSTRG.32894"; transcript_id "MSTRG.32894.111"; exon_number "11";
chr11	StringTie	exon	64933145	64933246	1000	+	.	gene_id "MSTRG.32894"; transcript_id "MSTRG.32894.111"; exon_number "12";
chr11	StringTie	exon	64933697	64934478	1000	+	.	gene_id "MSTRG.32894"; transcript_id "MSTRG.32894.111"; exon_number "13";
chr11	StringTie	transcript	64923986	64934478	1000	+	.	gene_id "MSTRG.32894"; transcript_id "MSTRG.32894.112";
chr11	StringTie	exon	64923986	64925028	1000	+	.	gene_id "MSTRG.32894"; transcript_id "MSTRG.32894.112"; exon_number "1";
chr11	StringTie	exon	64925848	64925933	1000	+	.	gene_id "MSTRG.32894"; transcript_id "MSTRG.32894.112"; exon_number "2";
chr11	StringTie	exon	64926712	64927358	1000	+	.	gene_id "MSTRG.32894"; transcript_id "MSTRG.32894.112"; exon_number "3";
chr11	StringTie	exon	64927802	64927903	1000	+	.	gene_id "MSTRG.32894"; transcript_id "MSTRG.32894.112"; exon_number "4";
chr11	StringTie	exon	64928066	64928158	1000	+	.	gene_id "MSTRG.32894"; transcript_id "MSTRG.32894.112"; exon_number "5";
chr11	StringTie	exon	64928295	64928425	1000	+	.	gene_id "MSTRG.32894"; transcript_id "MSTRG.32894.112"; exon_number "6";
chr11	StringTie	exon	64930322	64930381	1000	+	.	gene_id "MSTRG.32894"; transcript_id "MSTRG.32894.112"; exon_number "7";
chr11	StringTie	exon	64930481	64930589	1000	+	.	gene_id "MSTRG.32894"; transcript_id "MSTRG.32894.112"; exon_number "8";
chr11	StringTie	exon	64931436	64931489	1000	+	.	gene_id "MSTRG.32894"; transcript_id "MSTRG.32894.112"; exon_number "9";
chr11	StringTie	exon	64931559	64931609	1000	+	.	gene_id "MSTRG.32894"; transcript_id "MSTRG.32894.112"; exon_number "10";
chr11	StringTie	exon	64931749	64931868	1000	+	.	gene_id "MSTRG.32894"; transcript_id "MSTRG.32894.112"; exon_number "11";
chr11	StringTie	exon	64932765	64932892	1000	+	.	gene_id "MSTRG.32894"; transcript_id "MSTRG.32894.112"; exon_number "12";
chr11	StringTie	exon	64933145	64933246	1000	+	.	gene_id "MSTRG.32894"; transcript_id "MSTRG.32894.112"; exon_number "13";
chr11	StringTie	exon	64933697	64934478	1000	+	.	gene_id "MSTRG.32894"; transcript_id "MSTRG.32894.112"; exon_number "14";
chr11	StringTie	transcript	64924034	64934478	1000	+	.	gene_id "MSTRG.32894"; transcript_id "MSTRG.32894.113";
chr11	StringTie	exon	64924034	64924294	1000	+	.	gene_id "MSTRG.32894"; transcript_id "MSTRG.32894.113"; exon_number "1";
chr11	StringTie	exon	64924706	64925028	1000	+	.	gene_id "MSTRG.32894"; transcript_id "MSTRG.32894.113"; exon_number "2";
chr11	StringTie	exon	64925471	64925933	1000	+	.	gene_id "MSTRG.32894"; transcript_id "MSTRG.32894.113"; exon_number "3";
chr11	StringTie	exon	64926712	64926908	1000	+	.	gene_id "MSTRG.32894"; transcript_id "MSTRG.32894.113"; exon_number "4";
chr11	StringTie	exon	64927802	64927903	1000	+	.	gene_id "MSTRG.32894"; transcript_id "MSTRG.32894.113"; exon_number "5";
chr11	StringTie	exon	64928066	64928145	1000	+	.	gene_id "MSTRG.32894"; transcript_id "MSTRG.32894.113"; exon_number "6";
chr11	StringTie	exon	64928295	64928425	1000	+	.	gene_id "MSTRG.32894"; transcript_id "MSTRG.32894.113"; exon_number "7";
chr11	StringTie	exon	64930322	64930381	1000	+	.	gene_id "MSTRG.32894"; transcript_id "MSTRG.32894.113"; exon_number "8";
chr11	StringTie	exon	64930481	64930589	1000	+	.	gene_id "MSTRG.32894"; transcript_id "MSTRG.32894.113"; exon_number "9";
chr11	StringTie	exon	64931436	64931489	1000	+	.	gene_id "MSTRG.32894"; transcript_id "MSTRG.32894.113"; exon_number "10";
chr11	StringTie	exon	64931559	64931609	1000	+	.	gene_id "MSTRG.32894"; transcript_id "MSTRG.32894.113"; exon_number "11";
chr11	StringTie	exon	64931749	64931868	1000	+	.	gene_id "MSTRG.32894"; transcript_id "MSTRG.32894.113"; exon_number "12";
chr11	StringTie	exon	64932765	64932892	1000	+	.	gene_id "MSTRG.32894"; transcript_id "MSTRG.32894.113"; exon_number "13";
chr11	StringTie	exon	64933145	64933246	1000	+	.	gene_id "MSTRG.32894"; transcript_id "MSTRG.32894.113"; exon_number "14";
chr11	StringTie	exon	64933697	64934478	1000	+	.	gene_id "MSTRG.32894"; transcript_id "MSTRG.32894.113"; exon_number "15";
chr11	StringTie	transcript	64924053	64934478	1000	+	.	gene_id "MSTRG.32894"; transcript_id "MSTRG.32894.114";
chr11	StringTie	exon	64924053	64925028	1000	+	.	gene_id "MSTRG.32894"; transcript_id "MSTRG.32894.114"; exon_number "1";
chr11	StringTie	exon	64925471	64925933	1000	+	.	gene_id "MSTRG.32894"; transcript_id "MSTRG.32894.114"; exon_number "2";
chr11	StringTie	exon	64926712	64926908	1000	+	.	gene_id "MSTRG.32894"; transcript_id "MSTRG.32894.114"; exon_number "3";
chr11	StringTie	exon	64927802	64927903	1000	+	.	gene_id "MSTRG.32894"; transcript_id "MSTRG.32894.114"; exon_number "4";
chr11	StringTie	exon	64928295	64928425	1000	+	.	gene_id "MSTRG.32894"; transcript_id "MSTRG.32894.114"; exon_number "5";
chr11	StringTie	exon	64930322	64930381	1000	+	.	gene_id "MSTRG.32894"; transcript_id "MSTRG.32894.114"; exon_number "6";
chr11	StringTie	exon	64930481	64930589	1000	+	.	gene_id "MSTRG.32894"; transcript_id "MSTRG.32894.114"; exon_number "7";
chr11	StringTie	exon	64931436	64931609	1000	+	.	gene_id "MSTRG.32894"; transcript_id "MSTRG.32894.114"; exon_number "8";
chr11	StringTie	exon	64931749	64931868	1000	+	.	gene_id "MSTRG.32894"; transcript_id "MSTRG.32894.114"; exon_number "9";
chr11	StringTie	exon	64932765	64932892	1000	+	.	gene_id "MSTRG.32894"; transcript_id "MSTRG.32894.114"; exon_number "10";
chr11	StringTie	exon	64933145	64933246	1000	+	.	gene_id "MSTRG.32894"; transcript_id "MSTRG.32894.114"; exon_number "11";
chr11	StringTie	exon	64933697	64934478	1000	+	.	gene_id "MSTRG.32894"; transcript_id "MSTRG.32894.114"; exon_number "12";
chr11	StringTie	transcript	64924064	64934478	1000	+	.	gene_id "MSTRG.32894"; transcript_id "MSTRG.32894.115";
chr11	StringTie	exon	64924064	64924294	1000	+	.	gene_id "MSTRG.32894"; transcript_id "MSTRG.32894.115"; exon_number "1";
chr11	StringTie	exon	64924877	64925028	1000	+	.	gene_id "MSTRG.32894"; transcript_id "MSTRG.32894.115"; exon_number "2";
chr11	StringTie	exon	64925848	64925933	1000	+	.	gene_id "MSTRG.32894"; transcript_id "MSTRG.32894.115"; exon_number "3";
chr11	StringTie	exon	64926712	64926908	1000	+	.	gene_id "MSTRG.32894"; transcript_id "MSTRG.32894.115"; exon_number "4";
chr11	StringTie	exon	64927802	64927903	1000	+	.	gene_id "MSTRG.32894"; transcript_id "MSTRG.32894.115"; exon_number "5";
chr11	StringTie	exon	64928066	64928158	1000	+	.	gene_id "MSTRG.32894"; transcript_id "MSTRG.32894.115"; exon_number "6";
chr11	StringTie	exon	64928295	64928425	1000	+	.	gene_id "MSTRG.32894"; transcript_id "MSTRG.32894.115"; exon_number "7";
chr11	StringTie	exon	64930322	64930381	1000	+	.	gene_id "MSTRG.32894"; transcript_id "MSTRG.32894.115"; exon_number "8";
chr11	StringTie	exon	64930481	64930589	1000	+	.	gene_id "MSTRG.32894"; transcript_id "MSTRG.32894.115"; exon_number "9";
chr11	StringTie	exon	64931436	64931609	1000	+	.	gene_id "MSTRG.32894"; transcript_id "MSTRG.32894.115"; exon_number "10";
chr11	StringTie	exon	64931749	64931868	1000	+	.	gene_id "MSTRG.32894"; transcript_id "MSTRG.32894.115"; exon_number "11";
chr11	StringTie	exon	64932765	64932892	1000	+	.	gene_id "MSTRG.32894"; transcript_id "MSTRG.32894.115"; exon_number "12";
chr11	StringTie	exon	64933145	64933246	1000	+	.	gene_id "MSTRG.32894"; transcript_id "MSTRG.32894.115"; exon_number "13";
chr11	StringTie	exon	64933697	64934478	1000	+	.	gene_id "MSTRG.32894"; transcript_id "MSTRG.32894.115"; exon_number "14";
chr11	StringTie	transcript	64924081	64934478	1000	+	.	gene_id "MSTRG.32894"; transcript_id "MSTRG.32894.116";
chr11	StringTie	exon	64924081	64925028	1000	+	.	gene_id "MSTRG.32894"; transcript_id "MSTRG.32894.116"; exon_number "1";
chr11	StringTie	exon	64925848	64925933	1000	+	.	gene_id "MSTRG.32894"; transcript_id "MSTRG.32894.116"; exon_number "2";
chr11	StringTie	exon	64926712	64926908	1000	+	.	gene_id "MSTRG.32894"; transcript_id "MSTRG.32894.116"; exon_number "3";
chr11	StringTie	exon	64927802	64927903	1000	+	.	gene_id "MSTRG.32894"; transcript_id "MSTRG.32894.116"; exon_number "4";
chr11	StringTie	exon	64928066	64928158	1000	+	.	gene_id "MSTRG.32894"; transcript_id "MSTRG.32894.116"; exon_number "5";
chr11	StringTie	exon	64928295	64928425	1000	+	.	gene_id "MSTRG.32894"; transcript_id "MSTRG.32894.116"; exon_number "6";
chr11	StringTie	exon	64930322	64930381	1000	+	.	gene_id "MSTRG.32894"; transcript_id "MSTRG.32894.116"; exon_number "7";
chr11	StringTie	exon	64930481	64930589	1000	+	.	gene_id "MSTRG.32894"; transcript_id "MSTRG.32894.116"; exon_number "8";
chr11	StringTie	exon	64931436	64931489	1000	+	.	gene_id "MSTRG.32894"; transcript_id "MSTRG.32894.116"; exon_number "9";
chr11	StringTie	exon	64931559	64931609	1000	+	.	gene_id "MSTRG.32894"; transcript_id "MSTRG.32894.116"; exon_number "10";
chr11	StringTie	exon	64931749	64931868	1000	+	.	gene_id "MSTRG.32894"; transcript_id "MSTRG.32894.116"; exon_number "11";
chr11	StringTie	exon	64932765	64932892	1000	+	.	gene_id "MSTRG.32894"; transcript_id "MSTRG.32894.116"; exon_number "12";
chr11	StringTie	exon	64933145	64933204	1000	+	.	gene_id "MSTRG.32894"; transcript_id "MSTRG.32894.116"; exon_number "13";
chr11	StringTie	exon	64933704	64934478	1000	+	.	gene_id "MSTRG.32894"; transcript_id "MSTRG.32894.116"; exon_number "14";
chr11	StringTie	transcript	64924107	64934464	1000	+	.	gene_id "MSTRG.32894"; transcript_id "MSTRG.32894.117";
chr11	StringTie	exon	64924107	64924294	1000	+	.	gene_id "MSTRG.32894"; transcript_id "MSTRG.32894.117"; exon_number "1";
chr11	StringTie	exon	64924706	64925028	1000	+	.	gene_id "MSTRG.32894"; transcript_id "MSTRG.32894.117"; exon_number "2";
chr11	StringTie	exon	64925471	64925933	1000	+	.	gene_id "MSTRG.32894"; transcript_id "MSTRG.32894.117"; exon_number "3";
chr11	StringTie	exon	64926712	64927358	1000	+	.	gene_id "MSTRG.32894"; transcript_id "MSTRG.32894.117"; exon_number "4";
chr11	StringTie	exon	64927802	64927903	1000	+	.	gene_id "MSTRG.32894"; transcript_id "MSTRG.32894.117"; exon_number "5";
chr11	StringTie	exon	64928066	64928158	1000	+	.	gene_id "MSTRG.32894"; transcript_id "MSTRG.32894.117"; exon_number "6";
chr11	StringTie	exon	64928295	64928425	1000	+	.	gene_id "MSTRG.32894"; transcript_id "MSTRG.32894.117"; exon_number "7";
chr11	StringTie	exon	64930322	64930381	1000	+	.	gene_id "MSTRG.32894"; transcript_id "MSTRG.32894.117"; exon_number "8";
chr11	StringTie	exon	64930481	64930589	1000	+	.	gene_id "MSTRG.32894"; transcript_id "MSTRG.32894.117"; exon_number "9";
chr11	StringTie	exon	64931436	64931489	1000	+	.	gene_id "MSTRG.32894"; transcript_id "MSTRG.32894.117"; exon_number "10";
chr11	StringTie	exon	64931559	64931609	1000	+	.	gene_id "MSTRG.32894"; transcript_id "MSTRG.32894.117"; exon_number "11";
chr11	StringTie	exon	64931749	64931868	1000	+	.	gene_id "MSTRG.32894"; transcript_id "MSTRG.32894.117"; exon_number "12";
chr11	StringTie	exon	64932765	64932892	1000	+	.	gene_id "MSTRG.32894"; transcript_id "MSTRG.32894.117"; exon_number "13";
chr11	StringTie	exon	64933145	64933246	1000	+	.	gene_id "MSTRG.32894"; transcript_id "MSTRG.32894.117"; exon_number "14";
chr11	StringTie	exon	64933697	64934464	1000	+	.	gene_id "MSTRG.32894"; transcript_id "MSTRG.32894.117"; exon_number "15";
chr11	StringTie	transcript	64924111	64934478	1000	+	.	gene_id "MSTRG.32894"; transcript_id "MSTRG.32894.118";
chr11	StringTie	exon	64924111	64924294	1000	+	.	gene_id "MSTRG.32894"; transcript_id "MSTRG.32894.118"; exon_number "1";
chr11	StringTie	exon	64924877	64925028	1000	+	.	gene_id "MSTRG.32894"; transcript_id "MSTRG.32894.118"; exon_number "2";
chr11	StringTie	exon	64925471	64925933	1000	+	.	gene_id "MSTRG.32894"; transcript_id "MSTRG.32894.118"; exon_number "3";
chr11	StringTie	exon	64926712	64926908	1000	+	.	gene_id "MSTRG.32894"; transcript_id "MSTRG.32894.118"; exon_number "4";
chr11	StringTie	exon	64927802	64927903	1000	+	.	gene_id "MSTRG.32894"; transcript_id "MSTRG.32894.118"; exon_number "5";
chr11	StringTie	exon	64928066	64928158	1000	+	.	gene_id "MSTRG.32894"; transcript_id "MSTRG.32894.118"; exon_number "6";
chr11	StringTie	exon	64928295	64928425	1000	+	.	gene_id "MSTRG.32894"; transcript_id "MSTRG.32894.118"; exon_number "7";
chr11	StringTie	exon	64930322	64930381	1000	+	.	gene_id "MSTRG.32894"; transcript_id "MSTRG.32894.118"; exon_number "8";
chr11	StringTie	exon	64930481	64930589	1000	+	.	gene_id "MSTRG.32894"; transcript_id "MSTRG.32894.118"; exon_number "9";
chr11	StringTie	exon	64931436	64931489	1000	+	.	gene_id "MSTRG.32894"; transcript_id "MSTRG.32894.118"; exon_number "10";
chr11	StringTie	exon	64931559	64931609	1000	+	.	gene_id "MSTRG.32894"; transcript_id "MSTRG.32894.118"; exon_number "11";
chr11	StringTie	exon	64931749	64931868	1000	+	.	gene_id "MSTRG.32894"; transcript_id "MSTRG.32894.118"; exon_number "12";
chr11	StringTie	exon	64932765	64932892	1000	+	.	gene_id "MSTRG.32894"; transcript_id "MSTRG.32894.118"; exon_number "13";
chr11	StringTie	exon	64933145	64933246	1000	+	.	gene_id "MSTRG.32894"; transcript_id "MSTRG.32894.118"; exon_number "14";
chr11	StringTie	exon	64933697	64934478	1000	+	.	gene_id "MSTRG.32894"; transcript_id "MSTRG.32894.118"; exon_number "15";
chr11	StringTie	transcript	64924135	64934478	1000	+	.	gene_id "MSTRG.32894"; transcript_id "MSTRG.32894.119";
chr11	StringTie	exon	64924135	64925028	1000	+	.	gene_id "MSTRG.32894"; transcript_id "MSTRG.32894.119"; exon_number "1";
chr11	StringTie	exon	64925848	64925933	1000	+	.	gene_id "MSTRG.32894"; transcript_id "MSTRG.32894.119"; exon_number "2";
chr11	StringTie	exon	64926712	64926908	1000	+	.	gene_id "MSTRG.32894"; transcript_id "MSTRG.32894.119"; exon_number "3";
chr11	StringTie	exon	64927802	64927903	1000	+	.	gene_id "MSTRG.32894"; transcript_id "MSTRG.32894.119"; exon_number "4";
chr11	StringTie	exon	64928066	64928194	1000	+	.	gene_id "MSTRG.32894"; transcript_id "MSTRG.32894.119"; exon_number "5";
chr11	StringTie	exon	64928295	64928425	1000	+	.	gene_id "MSTRG.32894"; transcript_id "MSTRG.32894.119"; exon_number "6";
chr11	StringTie	exon	64930322	64930381	1000	+	.	gene_id "MSTRG.32894"; transcript_id "MSTRG.32894.119"; exon_number "7";
chr11	StringTie	exon	64930481	64930589	1000	+	.	gene_id "MSTRG.32894"; transcript_id "MSTRG.32894.119"; exon_number "8";
chr11	StringTie	exon	64931436	64931489	1000	+	.	gene_id "MSTRG.32894"; transcript_id "MSTRG.32894.119"; exon_number "9";
chr11	StringTie	exon	64931559	64931609	1000	+	.	gene_id "MSTRG.32894"; transcript_id "MSTRG.32894.119"; exon_number "10";
chr11	StringTie	exon	64931749	64931868	1000	+	.	gene_id "MSTRG.32894"; transcript_id "MSTRG.32894.119"; exon_number "11";
chr11	StringTie	exon	64932765	64932892	1000	+	.	gene_id "MSTRG.32894"; transcript_id "MSTRG.32894.119"; exon_number "12";
chr11	StringTie	exon	64933145	64933246	1000	+	.	gene_id "MSTRG.32894"; transcript_id "MSTRG.32894.119"; exon_number "13";
chr11	StringTie	exon	64933697	64934478	1000	+	.	gene_id "MSTRG.32894"; transcript_id "MSTRG.32894.119"; exon_number "14";
chr11	StringTie	transcript	64917492	64934479	1000	+	.	gene_id "MSTRG.32894"; transcript_id "MSTRG.32894.12";
chr11	StringTie	exon	64917492	64917640	1000	+	.	gene_id "MSTRG.32894"; transcript_id "MSTRG.32894.12"; exon_number "1";
chr11	StringTie	exon	64922989	64923102	1000	+	.	gene_id "MSTRG.32894"; transcript_id "MSTRG.32894.12"; exon_number "2";
chr11	StringTie	exon	64924186	64924294	1000	+	.	gene_id "MSTRG.32894"; transcript_id "MSTRG.32894.12"; exon_number "3";
chr11	StringTie	exon	64924706	64925028	1000	+	.	gene_id "MSTRG.32894"; transcript_id "MSTRG.32894.12"; exon_number "4";
chr11	StringTie	exon	64925471	64925933	1000	+	.	gene_id "MSTRG.32894"; transcript_id "MSTRG.32894.12"; exon_number "5";
chr11	StringTie	exon	64926712	64926908	1000	+	.	gene_id "MSTRG.32894"; transcript_id "MSTRG.32894.12"; exon_number "6";
chr11	StringTie	exon	64927802	64927903	1000	+	.	gene_id "MSTRG.32894"; transcript_id "MSTRG.32894.12"; exon_number "7";
chr11	StringTie	exon	64928066	64928158	1000	+	.	gene_id "MSTRG.32894"; transcript_id "MSTRG.32894.12"; exon_number "8";
chr11	StringTie	exon	64928295	64928425	1000	+	.	gene_id "MSTRG.32894"; transcript_id "MSTRG.32894.12"; exon_number "9";
chr11	StringTie	exon	64930322	64930381	1000	+	.	gene_id "MSTRG.32894"; transcript_id "MSTRG.32894.12"; exon_number "10";
chr11	StringTie	exon	64930481	64930589	1000	+	.	gene_id "MSTRG.32894"; transcript_id "MSTRG.32894.12"; exon_number "11";
chr11	StringTie	exon	64931436	64931489	1000	+	.	gene_id "MSTRG.32894"; transcript_id "MSTRG.32894.12"; exon_number "12";
chr11	StringTie	exon	64931559	64931609	1000	+	.	gene_id "MSTRG.32894"; transcript_id "MSTRG.32894.12"; exon_number "13";
chr11	StringTie	exon	64931749	64931868	1000	+	.	gene_id "MSTRG.32894"; transcript_id "MSTRG.32894.12"; exon_number "14";
chr11	StringTie	exon	64932765	64932892	1000	+	.	gene_id "MSTRG.32894"; transcript_id "MSTRG.32894.12"; exon_number "15";
chr11	StringTie	exon	64933145	64933246	1000	+	.	gene_id "MSTRG.32894"; transcript_id "MSTRG.32894.12"; exon_number "16";
chr11	StringTie	exon	64933697	64934479	1000	+	.	gene_id "MSTRG.32894"; transcript_id "MSTRG.32894.12"; exon_number "17";
chr11	StringTie	transcript	64924139	64934478	1000	+	.	gene_id "MSTRG.32894"; transcript_id "MSTRG.32894.120";
chr11	StringTie	exon	64924139	64925028	1000	+	.	gene_id "MSTRG.32894"; transcript_id "MSTRG.32894.120"; exon_number "1";
chr11	StringTie	exon	64925848	64925933	1000	+	.	gene_id "MSTRG.32894"; transcript_id "MSTRG.32894.120"; exon_number "2";
chr11	StringTie	exon	64926712	64927001	1000	+	.	gene_id "MSTRG.32894"; transcript_id "MSTRG.32894.120"; exon_number "3";
chr11	StringTie	exon	64927802	64927903	1000	+	.	gene_id "MSTRG.32894"; transcript_id "MSTRG.32894.120"; exon_number "4";
chr11	StringTie	exon	64928066	64928158	1000	+	.	gene_id "MSTRG.32894"; transcript_id "MSTRG.32894.120"; exon_number "5";
chr11	StringTie	exon	64928295	64928425	1000	+	.	gene_id "MSTRG.32894"; transcript_id "MSTRG.32894.120"; exon_number "6";
chr11	StringTie	exon	64930322	64930381	1000	+	.	gene_id "MSTRG.32894"; transcript_id "MSTRG.32894.120"; exon_number "7";
chr11	StringTie	exon	64930481	64930589	1000	+	.	gene_id "MSTRG.32894"; transcript_id "MSTRG.32894.120"; exon_number "8";
chr11	StringTie	exon	64931436	64931489	1000	+	.	gene_id "MSTRG.32894"; transcript_id "MSTRG.32894.120"; exon_number "9";
chr11	StringTie	exon	64931559	64931609	1000	+	.	gene_id "MSTRG.32894"; transcript_id "MSTRG.32894.120"; exon_number "10";
chr11	StringTie	exon	64931749	64931868	1000	+	.	gene_id "MSTRG.32894"; transcript_id "MSTRG.32894.120"; exon_number "11";
chr11	StringTie	exon	64932765	64932892	1000	+	.	gene_id "MSTRG.32894"; transcript_id "MSTRG.32894.120"; exon_number "12";
chr11	StringTie	exon	64933145	64933246	1000	+	.	gene_id "MSTRG.32894"; transcript_id "MSTRG.32894.120"; exon_number "13";
chr11	StringTie	exon	64933697	64934478	1000	+	.	gene_id "MSTRG.32894"; transcript_id "MSTRG.32894.120"; exon_number "14";
chr11	StringTie	transcript	64924146	64934478	1000	+	.	gene_id "MSTRG.32894"; transcript_id "MSTRG.32894.121";
chr11	StringTie	exon	64924146	64925028	1000	+	.	gene_id "MSTRG.32894"; transcript_id "MSTRG.32894.121"; exon_number "1";
chr11	StringTie	exon	64925477	64925933	1000	+	.	gene_id "MSTRG.32894"; transcript_id "MSTRG.32894.121"; exon_number "2";
chr11	StringTie	exon	64926712	64926908	1000	+	.	gene_id "MSTRG.32894"; transcript_id "MSTRG.32894.121"; exon_number "3";
chr11	StringTie	exon	64927802	64927903	1000	+	.	gene_id "MSTRG.32894"; transcript_id "MSTRG.32894.121"; exon_number "4";
chr11	StringTie	exon	64928295	64928425	1000	+	.	gene_id "MSTRG.32894"; transcript_id "MSTRG.32894.121"; exon_number "5";
chr11	StringTie	exon	64930322	64930381	1000	+	.	gene_id "MSTRG.32894"; transcript_id "MSTRG.32894.121"; exon_number "6";
chr11	StringTie	exon	64930481	64930589	1000	+	.	gene_id "MSTRG.32894"; transcript_id "MSTRG.32894.121"; exon_number "7";
chr11	StringTie	exon	64931436	64931489	1000	+	.	gene_id "MSTRG.32894"; transcript_id "MSTRG.32894.121"; exon_number "8";
chr11	StringTie	exon	64931559	64931609	1000	+	.	gene_id "MSTRG.32894"; transcript_id "MSTRG.32894.121"; exon_number "9";
chr11	StringTie	exon	64931749	64931868	1000	+	.	gene_id "MSTRG.32894"; transcript_id "MSTRG.32894.121"; exon_number "10";
chr11	StringTie	exon	64932765	64932892	1000	+	.	gene_id "MSTRG.32894"; transcript_id "MSTRG.32894.121"; exon_number "11";
chr11	StringTie	exon	64933145	64933246	1000	+	.	gene_id "MSTRG.32894"; transcript_id "MSTRG.32894.121"; exon_number "12";
chr11	StringTie	exon	64933697	64934478	1000	+	.	gene_id "MSTRG.32894"; transcript_id "MSTRG.32894.121"; exon_number "13";
chr11	StringTie	transcript	64924146	64934478	1000	+	.	gene_id "MSTRG.32894"; transcript_id "MSTRG.32894.122";
chr11	StringTie	exon	64924146	64925028	1000	+	.	gene_id "MSTRG.32894"; transcript_id "MSTRG.32894.122"; exon_number "1";
chr11	StringTie	exon	64925477	64925933	1000	+	.	gene_id "MSTRG.32894"; transcript_id "MSTRG.32894.122"; exon_number "2";
chr11	StringTie	exon	64926712	64926908	1000	+	.	gene_id "MSTRG.32894"; transcript_id "MSTRG.32894.122"; exon_number "3";
chr11	StringTie	exon	64927236	64927358	1000	+	.	gene_id "MSTRG.32894"; transcript_id "MSTRG.32894.122"; exon_number "4";
chr11	StringTie	exon	64927802	64927903	1000	+	.	gene_id "MSTRG.32894"; transcript_id "MSTRG.32894.122"; exon_number "5";
chr11	StringTie	exon	64928066	64928158	1000	+	.	gene_id "MSTRG.32894"; transcript_id "MSTRG.32894.122"; exon_number "6";
chr11	StringTie	exon	64928295	64928425	1000	+	.	gene_id "MSTRG.32894"; transcript_id "MSTRG.32894.122"; exon_number "7";
chr11	StringTie	exon	64930322	64930381	1000	+	.	gene_id "MSTRG.32894"; transcript_id "MSTRG.32894.122"; exon_number "8";
chr11	StringTie	exon	64930481	64930589	1000	+	.	gene_id "MSTRG.32894"; transcript_id "MSTRG.32894.122"; exon_number "9";
chr11	StringTie	exon	64931436	64931489	1000	+	.	gene_id "MSTRG.32894"; transcript_id "MSTRG.32894.122"; exon_number "10";
chr11	StringTie	exon	64931532	64931609	1000	+	.	gene_id "MSTRG.32894"; transcript_id "MSTRG.32894.122"; exon_number "11";
chr11	StringTie	exon	64931749	64931868	1000	+	.	gene_id "MSTRG.32894"; transcript_id "MSTRG.32894.122"; exon_number "12";
chr11	StringTie	exon	64932765	64932892	1000	+	.	gene_id "MSTRG.32894"; transcript_id "MSTRG.32894.122"; exon_number "13";
chr11	StringTie	exon	64933145	64933246	1000	+	.	gene_id "MSTRG.32894"; transcript_id "MSTRG.32894.122"; exon_number "14";
chr11	StringTie	exon	64933697	64934478	1000	+	.	gene_id "MSTRG.32894"; transcript_id "MSTRG.32894.122"; exon_number "15";
chr11	StringTie	transcript	64924149	64934478	1000	+	.	gene_id "MSTRG.32894"; transcript_id "MSTRG.32894.123";
chr11	StringTie	exon	64924149	64925028	1000	+	.	gene_id "MSTRG.32894"; transcript_id "MSTRG.32894.123"; exon_number "1";
chr11	StringTie	exon	64925477	64925933	1000	+	.	gene_id "MSTRG.32894"; transcript_id "MSTRG.32894.123"; exon_number "2";
chr11	StringTie	exon	64926712	64926908	1000	+	.	gene_id "MSTRG.32894"; transcript_id "MSTRG.32894.123"; exon_number "3";
chr11	StringTie	exon	64927802	64927903	1000	+	.	gene_id "MSTRG.32894"; transcript_id "MSTRG.32894.123"; exon_number "4";
chr11	StringTie	exon	64928066	64928158	1000	+	.	gene_id "MSTRG.32894"; transcript_id "MSTRG.32894.123"; exon_number "5";
chr11	StringTie	exon	64928295	64928425	1000	+	.	gene_id "MSTRG.32894"; transcript_id "MSTRG.32894.123"; exon_number "6";
chr11	StringTie	exon	64930322	64930381	1000	+	.	gene_id "MSTRG.32894"; transcript_id "MSTRG.32894.123"; exon_number "7";
chr11	StringTie	exon	64930481	64930589	1000	+	.	gene_id "MSTRG.32894"; transcript_id "MSTRG.32894.123"; exon_number "8";
chr11	StringTie	exon	64931436	64931489	1000	+	.	gene_id "MSTRG.32894"; transcript_id "MSTRG.32894.123"; exon_number "9";
chr11	StringTie	exon	64931559	64931609	1000	+	.	gene_id "MSTRG.32894"; transcript_id "MSTRG.32894.123"; exon_number "10";
chr11	StringTie	exon	64931749	64931838	1000	+	.	gene_id "MSTRG.32894"; transcript_id "MSTRG.32894.123"; exon_number "11";
chr11	StringTie	exon	64932765	64932892	1000	+	.	gene_id "MSTRG.32894"; transcript_id "MSTRG.32894.123"; exon_number "12";
chr11	StringTie	exon	64933145	64933246	1000	+	.	gene_id "MSTRG.32894"; transcript_id "MSTRG.32894.123"; exon_number "13";
chr11	StringTie	exon	64933666	64934478	1000	+	.	gene_id "MSTRG.32894"; transcript_id "MSTRG.32894.123"; exon_number "14";
chr11	StringTie	transcript	64924163	64934478	1000	+	.	gene_id "MSTRG.32894"; transcript_id "MSTRG.32894.124";
chr11	StringTie	exon	64924163	64925028	1000	+	.	gene_id "MSTRG.32894"; transcript_id "MSTRG.32894.124"; exon_number "1";
chr11	StringTie	exon	64925471	64925933	1000	+	.	gene_id "MSTRG.32894"; transcript_id "MSTRG.32894.124"; exon_number "2";
chr11	StringTie	exon	64926712	64926908	1000	+	.	gene_id "MSTRG.32894"; transcript_id "MSTRG.32894.124"; exon_number "3";
chr11	StringTie	exon	64927802	64927903	1000	+	.	gene_id "MSTRG.32894"; transcript_id "MSTRG.32894.124"; exon_number "4";
chr11	StringTie	exon	64928066	64928158	1000	+	.	gene_id "MSTRG.32894"; transcript_id "MSTRG.32894.124"; exon_number "5";
chr11	StringTie	exon	64928295	64928425	1000	+	.	gene_id "MSTRG.32894"; transcript_id "MSTRG.32894.124"; exon_number "6";
chr11	StringTie	exon	64930322	64930381	1000	+	.	gene_id "MSTRG.32894"; transcript_id "MSTRG.32894.124"; exon_number "7";
chr11	StringTie	exon	64930481	64930589	1000	+	.	gene_id "MSTRG.32894"; transcript_id "MSTRG.32894.124"; exon_number "8";
chr11	StringTie	exon	64931436	64931489	1000	+	.	gene_id "MSTRG.32894"; transcript_id "MSTRG.32894.124"; exon_number "9";
chr11	StringTie	exon	64931559	64931609	1000	+	.	gene_id "MSTRG.32894"; transcript_id "MSTRG.32894.124"; exon_number "10";
chr11	StringTie	exon	64931749	64931867	1000	+	.	gene_id "MSTRG.32894"; transcript_id "MSTRG.32894.124"; exon_number "11";
chr11	StringTie	exon	64932765	64932892	1000	+	.	gene_id "MSTRG.32894"; transcript_id "MSTRG.32894.124"; exon_number "12";
chr11	StringTie	exon	64933145	64933246	1000	+	.	gene_id "MSTRG.32894"; transcript_id "MSTRG.32894.124"; exon_number "13";
chr11	StringTie	exon	64933697	64934478	1000	+	.	gene_id "MSTRG.32894"; transcript_id "MSTRG.32894.124"; exon_number "14";
chr11	StringTie	transcript	64924171	64934478	1000	+	.	gene_id "MSTRG.32894"; transcript_id "MSTRG.32894.125";
chr11	StringTie	exon	64924171	64924294	1000	+	.	gene_id "MSTRG.32894"; transcript_id "MSTRG.32894.125"; exon_number "1";
chr11	StringTie	exon	64924453	64925028	1000	+	.	gene_id "MSTRG.32894"; transcript_id "MSTRG.32894.125"; exon_number "2";
chr11	StringTie	exon	64925471	64925933	1000	+	.	gene_id "MSTRG.32894"; transcript_id "MSTRG.32894.125"; exon_number "3";
chr11	StringTie	exon	64926712	64926908	1000	+	.	gene_id "MSTRG.32894"; transcript_id "MSTRG.32894.125"; exon_number "4";
chr11	StringTie	exon	64927802	64927903	1000	+	.	gene_id "MSTRG.32894"; transcript_id "MSTRG.32894.125"; exon_number "5";
chr11	StringTie	exon	64928066	64928158	1000	+	.	gene_id "MSTRG.32894"; transcript_id "MSTRG.32894.125"; exon_number "6";
chr11	StringTie	exon	64928295	64928425	1000	+	.	gene_id "MSTRG.32894"; transcript_id "MSTRG.32894.125"; exon_number "7";
chr11	StringTie	exon	64930322	64930381	1000	+	.	gene_id "MSTRG.32894"; transcript_id "MSTRG.32894.125"; exon_number "8";
chr11	StringTie	exon	64930481	64930589	1000	+	.	gene_id "MSTRG.32894"; transcript_id "MSTRG.32894.125"; exon_number "9";
chr11	StringTie	exon	64931436	64931489	1000	+	.	gene_id "MSTRG.32894"; transcript_id "MSTRG.32894.125"; exon_number "10";
chr11	StringTie	exon	64931559	64931609	1000	+	.	gene_id "MSTRG.32894"; transcript_id "MSTRG.32894.125"; exon_number "11";
chr11	StringTie	exon	64931749	64931868	1000	+	.	gene_id "MSTRG.32894"; transcript_id "MSTRG.32894.125"; exon_number "12";
chr11	StringTie	exon	64932765	64932892	1000	+	.	gene_id "MSTRG.32894"; transcript_id "MSTRG.32894.125"; exon_number "13";
chr11	StringTie	exon	64933145	64933246	1000	+	.	gene_id "MSTRG.32894"; transcript_id "MSTRG.32894.125"; exon_number "14";
chr11	StringTie	exon	64933697	64934478	1000	+	.	gene_id "MSTRG.32894"; transcript_id "MSTRG.32894.125"; exon_number "15";
chr11	StringTie	transcript	64924175	64934478	1000	+	.	gene_id "MSTRG.32894"; transcript_id "MSTRG.32894.126";
chr11	StringTie	exon	64924175	64925028	1000	+	.	gene_id "MSTRG.32894"; transcript_id "MSTRG.32894.126"; exon_number "1";
chr11	StringTie	exon	64925477	64925933	1000	+	.	gene_id "MSTRG.32894"; transcript_id "MSTRG.32894.126"; exon_number "2";
chr11	StringTie	exon	64926712	64926908	1000	+	.	gene_id "MSTRG.32894"; transcript_id "MSTRG.32894.126"; exon_number "3";
chr11	StringTie	exon	64927802	64927903	1000	+	.	gene_id "MSTRG.32894"; transcript_id "MSTRG.32894.126"; exon_number "4";
chr11	StringTie	exon	64928066	64928145	1000	+	.	gene_id "MSTRG.32894"; transcript_id "MSTRG.32894.126"; exon_number "5";
chr11	StringTie	exon	64928295	64928425	1000	+	.	gene_id "MSTRG.32894"; transcript_id "MSTRG.32894.126"; exon_number "6";
chr11	StringTie	exon	64930322	64930381	1000	+	.	gene_id "MSTRG.32894"; transcript_id "MSTRG.32894.126"; exon_number "7";
chr11	StringTie	exon	64930481	64930589	1000	+	.	gene_id "MSTRG.32894"; transcript_id "MSTRG.32894.126"; exon_number "8";
chr11	StringTie	exon	64931436	64931489	1000	+	.	gene_id "MSTRG.32894"; transcript_id "MSTRG.32894.126"; exon_number "9";
chr11	StringTie	exon	64931559	64931609	1000	+	.	gene_id "MSTRG.32894"; transcript_id "MSTRG.32894.126"; exon_number "10";
chr11	StringTie	exon	64931749	64931868	1000	+	.	gene_id "MSTRG.32894"; transcript_id "MSTRG.32894.126"; exon_number "11";
chr11	StringTie	exon	64932765	64932892	1000	+	.	gene_id "MSTRG.32894"; transcript_id "MSTRG.32894.126"; exon_number "12";
chr11	StringTie	exon	64933145	64933246	1000	+	.	gene_id "MSTRG.32894"; transcript_id "MSTRG.32894.126"; exon_number "13";
chr11	StringTie	exon	64933697	64934478	1000	+	.	gene_id "MSTRG.32894"; transcript_id "MSTRG.32894.126"; exon_number "14";
chr11	StringTie	transcript	64924184	64934479	1000	+	.	gene_id "MSTRG.32894"; transcript_id "MSTRG.32894.127";
chr11	StringTie	exon	64924184	64924294	1000	+	.	gene_id "MSTRG.32894"; transcript_id "MSTRG.32894.127"; exon_number "1";
chr11	StringTie	exon	64925471	64925933	1000	+	.	gene_id "MSTRG.32894"; transcript_id "MSTRG.32894.127"; exon_number "2";
chr11	StringTie	exon	64926712	64926908	1000	+	.	gene_id "MSTRG.32894"; transcript_id "MSTRG.32894.127"; exon_number "3";
chr11	StringTie	exon	64927802	64927903	1000	+	.	gene_id "MSTRG.32894"; transcript_id "MSTRG.32894.127"; exon_number "4";
chr11	StringTie	exon	64928066	64928145	1000	+	.	gene_id "MSTRG.32894"; transcript_id "MSTRG.32894.127"; exon_number "5";
chr11	StringTie	exon	64928295	64928425	1000	+	.	gene_id "MSTRG.32894"; transcript_id "MSTRG.32894.127"; exon_number "6";
chr11	StringTie	exon	64930322	64930381	1000	+	.	gene_id "MSTRG.32894"; transcript_id "MSTRG.32894.127"; exon_number "7";
chr11	StringTie	exon	64930481	64930589	1000	+	.	gene_id "MSTRG.32894"; transcript_id "MSTRG.32894.127"; exon_number "8";
chr11	StringTie	exon	64931436	64931489	1000	+	.	gene_id "MSTRG.32894"; transcript_id "MSTRG.32894.127"; exon_number "9";
chr11	StringTie	exon	64931559	64931609	1000	+	.	gene_id "MSTRG.32894"; transcript_id "MSTRG.32894.127"; exon_number "10";
chr11	StringTie	exon	64931749	64931868	1000	+	.	gene_id "MSTRG.32894"; transcript_id "MSTRG.32894.127"; exon_number "11";
chr11	StringTie	exon	64932765	64932892	1000	+	.	gene_id "MSTRG.32894"; transcript_id "MSTRG.32894.127"; exon_number "12";
chr11	StringTie	exon	64933145	64933246	1000	+	.	gene_id "MSTRG.32894"; transcript_id "MSTRG.32894.127"; exon_number "13";
chr11	StringTie	exon	64933697	64934479	1000	+	.	gene_id "MSTRG.32894"; transcript_id "MSTRG.32894.127"; exon_number "14";
chr11	StringTie	transcript	64924185	64934478	1000	+	.	gene_id "MSTRG.32894"; transcript_id "MSTRG.32894.128";
chr11	StringTie	exon	64924185	64924294	1000	+	.	gene_id "MSTRG.32894"; transcript_id "MSTRG.32894.128"; exon_number "1";
chr11	StringTie	exon	64924706	64925028	1000	+	.	gene_id "MSTRG.32894"; transcript_id "MSTRG.32894.128"; exon_number "2";
chr11	StringTie	exon	64925477	64925933	1000	+	.	gene_id "MSTRG.32894"; transcript_id "MSTRG.32894.128"; exon_number "3";
chr11	StringTie	exon	64927802	64927903	1000	+	.	gene_id "MSTRG.32894"; transcript_id "MSTRG.32894.128"; exon_number "4";
chr11	StringTie	exon	64928066	64928158	1000	+	.	gene_id "MSTRG.32894"; transcript_id "MSTRG.32894.128"; exon_number "5";
chr11	StringTie	exon	64928295	64928425	1000	+	.	gene_id "MSTRG.32894"; transcript_id "MSTRG.32894.128"; exon_number "6";
chr11	StringTie	exon	64930322	64930381	1000	+	.	gene_id "MSTRG.32894"; transcript_id "MSTRG.32894.128"; exon_number "7";
chr11	StringTie	exon	64930481	64930589	1000	+	.	gene_id "MSTRG.32894"; transcript_id "MSTRG.32894.128"; exon_number "8";
chr11	StringTie	exon	64931436	64931489	1000	+	.	gene_id "MSTRG.32894"; transcript_id "MSTRG.32894.128"; exon_number "9";
chr11	StringTie	exon	64931559	64931609	1000	+	.	gene_id "MSTRG.32894"; transcript_id "MSTRG.32894.128"; exon_number "10";
chr11	StringTie	exon	64931749	64931868	1000	+	.	gene_id "MSTRG.32894"; transcript_id "MSTRG.32894.128"; exon_number "11";
chr11	StringTie	exon	64932765	64932892	1000	+	.	gene_id "MSTRG.32894"; transcript_id "MSTRG.32894.128"; exon_number "12";
chr11	StringTie	exon	64933145	64933246	1000	+	.	gene_id "MSTRG.32894"; transcript_id "MSTRG.32894.128"; exon_number "13";
chr11	StringTie	exon	64933697	64934478	1000	+	.	gene_id "MSTRG.32894"; transcript_id "MSTRG.32894.128"; exon_number "14";
chr11	StringTie	transcript	64924196	64934478	1000	+	.	gene_id "MSTRG.32894"; transcript_id "MSTRG.32894.129";
chr11	StringTie	exon	64924196	64924294	1000	+	.	gene_id "MSTRG.32894"; transcript_id "MSTRG.32894.129"; exon_number "1";
chr11	StringTie	exon	64924706	64925028	1000	+	.	gene_id "MSTRG.32894"; transcript_id "MSTRG.32894.129"; exon_number "2";
chr11	StringTie	exon	64925477	64925933	1000	+	.	gene_id "MSTRG.32894"; transcript_id "MSTRG.32894.129"; exon_number "3";
chr11	StringTie	exon	64926712	64926908	1000	+	.	gene_id "MSTRG.32894"; transcript_id "MSTRG.32894.129"; exon_number "4";
chr11	StringTie	exon	64927802	64927903	1000	+	.	gene_id "MSTRG.32894"; transcript_id "MSTRG.32894.129"; exon_number "5";
chr11	StringTie	exon	64928066	64928158	1000	+	.	gene_id "MSTRG.32894"; transcript_id "MSTRG.32894.129"; exon_number "6";
chr11	StringTie	exon	64928295	64928425	1000	+	.	gene_id "MSTRG.32894"; transcript_id "MSTRG.32894.129"; exon_number "7";
chr11	StringTie	exon	64930322	64930381	1000	+	.	gene_id "MSTRG.32894"; transcript_id "MSTRG.32894.129"; exon_number "8";
chr11	StringTie	exon	64930481	64930589	1000	+	.	gene_id "MSTRG.32894"; transcript_id "MSTRG.32894.129"; exon_number "9";
chr11	StringTie	exon	64931436	64931489	1000	+	.	gene_id "MSTRG.32894"; transcript_id "MSTRG.32894.129"; exon_number "10";
chr11	StringTie	exon	64931559	64931609	1000	+	.	gene_id "MSTRG.32894"; transcript_id "MSTRG.32894.129"; exon_number "11";
chr11	StringTie	exon	64931749	64931868	1000	+	.	gene_id "MSTRG.32894"; transcript_id "MSTRG.32894.129"; exon_number "12";
chr11	StringTie	exon	64932765	64932892	1000	+	.	gene_id "MSTRG.32894"; transcript_id "MSTRG.32894.129"; exon_number "13";
chr11	StringTie	exon	64933145	64933246	1000	+	.	gene_id "MSTRG.32894"; transcript_id "MSTRG.32894.129"; exon_number "14";
chr11	StringTie	exon	64933707	64934478	1000	+	.	gene_id "MSTRG.32894"; transcript_id "MSTRG.32894.129"; exon_number "15";
chr11	StringTie	transcript	64917492	64934516	1000	+	.	gene_id "MSTRG.32894"; transcript_id "MSTRG.32894.13";
chr11	StringTie	exon	64917492	64917640	1000	+	.	gene_id "MSTRG.32894"; transcript_id "MSTRG.32894.13"; exon_number "1";
chr11	StringTie	exon	64922989	64923102	1000	+	.	gene_id "MSTRG.32894"; transcript_id "MSTRG.32894.13"; exon_number "2";
chr11	StringTie	exon	64924186	64925028	1000	+	.	gene_id "MSTRG.32894"; transcript_id "MSTRG.32894.13"; exon_number "3";
chr11	StringTie	exon	64925848	64925933	1000	+	.	gene_id "MSTRG.32894"; transcript_id "MSTRG.32894.13"; exon_number "4";
chr11	StringTie	exon	64926712	64926908	1000	+	.	gene_id "MSTRG.32894"; transcript_id "MSTRG.32894.13"; exon_number "5";
chr11	StringTie	exon	64927802	64927903	1000	+	.	gene_id "MSTRG.32894"; transcript_id "MSTRG.32894.13"; exon_number "6";
chr11	StringTie	exon	64928066	64928158	1000	+	.	gene_id "MSTRG.32894"; transcript_id "MSTRG.32894.13"; exon_number "7";
chr11	StringTie	exon	64928295	64928425	1000	+	.	gene_id "MSTRG.32894"; transcript_id "MSTRG.32894.13"; exon_number "8";
chr11	StringTie	exon	64930322	64930381	1000	+	.	gene_id "MSTRG.32894"; transcript_id "MSTRG.32894.13"; exon_number "9";
chr11	StringTie	exon	64930481	64930589	1000	+	.	gene_id "MSTRG.32894"; transcript_id "MSTRG.32894.13"; exon_number "10";
chr11	StringTie	exon	64931436	64931489	1000	+	.	gene_id "MSTRG.32894"; transcript_id "MSTRG.32894.13"; exon_number "11";
chr11	StringTie	exon	64931559	64931609	1000	+	.	gene_id "MSTRG.32894"; transcript_id "MSTRG.32894.13"; exon_number "12";
chr11	StringTie	exon	64931749	64931868	1000	+	.	gene_id "MSTRG.32894"; transcript_id "MSTRG.32894.13"; exon_number "13";
chr11	StringTie	exon	64932765	64932892	1000	+	.	gene_id "MSTRG.32894"; transcript_id "MSTRG.32894.13"; exon_number "14";
chr11	StringTie	exon	64933145	64933246	1000	+	.	gene_id "MSTRG.32894"; transcript_id "MSTRG.32894.13"; exon_number "15";
chr11	StringTie	exon	64933697	64934516	1000	+	.	gene_id "MSTRG.32894"; transcript_id "MSTRG.32894.13"; exon_number "16";
chr11	StringTie	transcript	64924201	64934478	1000	+	.	gene_id "MSTRG.32894"; transcript_id "MSTRG.32894.130";
chr11	StringTie	exon	64924201	64925028	1000	+	.	gene_id "MSTRG.32894"; transcript_id "MSTRG.32894.130"; exon_number "1";
chr11	StringTie	exon	64925848	64925933	1000	+	.	gene_id "MSTRG.32894"; transcript_id "MSTRG.32894.130"; exon_number "2";
chr11	StringTie	exon	64926712	64926908	1000	+	.	gene_id "MSTRG.32894"; transcript_id "MSTRG.32894.130"; exon_number "3";
chr11	StringTie	exon	64927766	64927903	1000	+	.	gene_id "MSTRG.32894"; transcript_id "MSTRG.32894.130"; exon_number "4";
chr11	StringTie	exon	64928066	64928158	1000	+	.	gene_id "MSTRG.32894"; transcript_id "MSTRG.32894.130"; exon_number "5";
chr11	StringTie	exon	64928295	64928425	1000	+	.	gene_id "MSTRG.32894"; transcript_id "MSTRG.32894.130"; exon_number "6";
chr11	StringTie	exon	64930322	64930381	1000	+	.	gene_id "MSTRG.32894"; transcript_id "MSTRG.32894.130"; exon_number "7";
chr11	StringTie	exon	64930481	64930589	1000	+	.	gene_id "MSTRG.32894"; transcript_id "MSTRG.32894.130"; exon_number "8";
chr11	StringTie	exon	64931436	64931489	1000	+	.	gene_id "MSTRG.32894"; transcript_id "MSTRG.32894.130"; exon_number "9";
chr11	StringTie	exon	64931559	64931609	1000	+	.	gene_id "MSTRG.32894"; transcript_id "MSTRG.32894.130"; exon_number "10";
chr11	StringTie	exon	64931749	64931868	1000	+	.	gene_id "MSTRG.32894"; transcript_id "MSTRG.32894.130"; exon_number "11";
chr11	StringTie	exon	64932765	64932892	1000	+	.	gene_id "MSTRG.32894"; transcript_id "MSTRG.32894.130"; exon_number "12";
chr11	StringTie	exon	64933145	64933246	1000	+	.	gene_id "MSTRG.32894"; transcript_id "MSTRG.32894.130"; exon_number "13";
chr11	StringTie	exon	64933697	64934478	1000	+	.	gene_id "MSTRG.32894"; transcript_id "MSTRG.32894.130"; exon_number "14";
chr11	StringTie	transcript	64924221	64934478	1000	+	.	gene_id "MSTRG.32894"; transcript_id "MSTRG.32894.131";
chr11	StringTie	exon	64924221	64925028	1000	+	.	gene_id "MSTRG.32894"; transcript_id "MSTRG.32894.131"; exon_number "1";
chr11	StringTie	exon	64925513	64925933	1000	+	.	gene_id "MSTRG.32894"; transcript_id "MSTRG.32894.131"; exon_number "2";
chr11	StringTie	exon	64926712	64927903	1000	+	.	gene_id "MSTRG.32894"; transcript_id "MSTRG.32894.131"; exon_number "3";
chr11	StringTie	exon	64928066	64928158	1000	+	.	gene_id "MSTRG.32894"; transcript_id "MSTRG.32894.131"; exon_number "4";
chr11	StringTie	exon	64928295	64928425	1000	+	.	gene_id "MSTRG.32894"; transcript_id "MSTRG.32894.131"; exon_number "5";
chr11	StringTie	exon	64930322	64930381	1000	+	.	gene_id "MSTRG.32894"; transcript_id "MSTRG.32894.131"; exon_number "6";
chr11	StringTie	exon	64930481	64930589	1000	+	.	gene_id "MSTRG.32894"; transcript_id "MSTRG.32894.131"; exon_number "7";
chr11	StringTie	exon	64931436	64931489	1000	+	.	gene_id "MSTRG.32894"; transcript_id "MSTRG.32894.131"; exon_number "8";
chr11	StringTie	exon	64931559	64931609	1000	+	.	gene_id "MSTRG.32894"; transcript_id "MSTRG.32894.131"; exon_number "9";
chr11	StringTie	exon	64931749	64931868	1000	+	.	gene_id "MSTRG.32894"; transcript_id "MSTRG.32894.131"; exon_number "10";
chr11	StringTie	exon	64932765	64932892	1000	+	.	gene_id "MSTRG.32894"; transcript_id "MSTRG.32894.131"; exon_number "11";
chr11	StringTie	exon	64933145	64933246	1000	+	.	gene_id "MSTRG.32894"; transcript_id "MSTRG.32894.131"; exon_number "12";
chr11	StringTie	exon	64933697	64934478	1000	+	.	gene_id "MSTRG.32894"; transcript_id "MSTRG.32894.131"; exon_number "13";
chr11	StringTie	transcript	64924247	64934478	1000	+	.	gene_id "MSTRG.32894"; transcript_id "MSTRG.32894.132";
chr11	StringTie	exon	64924247	64925028	1000	+	.	gene_id "MSTRG.32894"; transcript_id "MSTRG.32894.132"; exon_number "1";
chr11	StringTie	exon	64925564	64925933	1000	+	.	gene_id "MSTRG.32894"; transcript_id "MSTRG.32894.132"; exon_number "2";
chr11	StringTie	exon	64926712	64926908	1000	+	.	gene_id "MSTRG.32894"; transcript_id "MSTRG.32894.132"; exon_number "3";
chr11	StringTie	exon	64927802	64927903	1000	+	.	gene_id "MSTRG.32894"; transcript_id "MSTRG.32894.132"; exon_number "4";
chr11	StringTie	exon	64928066	64928158	1000	+	.	gene_id "MSTRG.32894"; transcript_id "MSTRG.32894.132"; exon_number "5";
chr11	StringTie	exon	64928295	64928425	1000	+	.	gene_id "MSTRG.32894"; transcript_id "MSTRG.32894.132"; exon_number "6";
chr11	StringTie	exon	64930322	64930381	1000	+	.	gene_id "MSTRG.32894"; transcript_id "MSTRG.32894.132"; exon_number "7";
chr11	StringTie	exon	64930481	64930589	1000	+	.	gene_id "MSTRG.32894"; transcript_id "MSTRG.32894.132"; exon_number "8";
chr11	StringTie	exon	64931436	64931609	1000	+	.	gene_id "MSTRG.32894"; transcript_id "MSTRG.32894.132"; exon_number "9";
chr11	StringTie	exon	64931749	64931868	1000	+	.	gene_id "MSTRG.32894"; transcript_id "MSTRG.32894.132"; exon_number "10";
chr11	StringTie	exon	64932765	64932892	1000	+	.	gene_id "MSTRG.32894"; transcript_id "MSTRG.32894.132"; exon_number "11";
chr11	StringTie	exon	64933145	64933246	1000	+	.	gene_id "MSTRG.32894"; transcript_id "MSTRG.32894.132"; exon_number "12";
chr11	StringTie	exon	64933697	64934478	1000	+	.	gene_id "MSTRG.32894"; transcript_id "MSTRG.32894.132"; exon_number "13";
chr11	StringTie	transcript	64924256	64934478	1000	+	.	gene_id "MSTRG.32894"; transcript_id "MSTRG.32894.133";
chr11	StringTie	exon	64924256	64925028	1000	+	.	gene_id "MSTRG.32894"; transcript_id "MSTRG.32894.133"; exon_number "1";
chr11	StringTie	exon	64925848	64925933	1000	+	.	gene_id "MSTRG.32894"; transcript_id "MSTRG.32894.133"; exon_number "2";
chr11	StringTie	exon	64926712	64926908	1000	+	.	gene_id "MSTRG.32894"; transcript_id "MSTRG.32894.133"; exon_number "3";
chr11	StringTie	exon	64927236	64927358	1000	+	.	gene_id "MSTRG.32894"; transcript_id "MSTRG.32894.133"; exon_number "4";
chr11	StringTie	exon	64927802	64927903	1000	+	.	gene_id "MSTRG.32894"; transcript_id "MSTRG.32894.133"; exon_number "5";
chr11	StringTie	exon	64928066	64928158	1000	+	.	gene_id "MSTRG.32894"; transcript_id "MSTRG.32894.133"; exon_number "6";
chr11	StringTie	exon	64928295	64928425	1000	+	.	gene_id "MSTRG.32894"; transcript_id "MSTRG.32894.133"; exon_number "7";
chr11	StringTie	exon	64930322	64930381	1000	+	.	gene_id "MSTRG.32894"; transcript_id "MSTRG.32894.133"; exon_number "8";
chr11	StringTie	exon	64930481	64930589	1000	+	.	gene_id "MSTRG.32894"; transcript_id "MSTRG.32894.133"; exon_number "9";
chr11	StringTie	exon	64931436	64931609	1000	+	.	gene_id "MSTRG.32894"; transcript_id "MSTRG.32894.133"; exon_number "10";
chr11	StringTie	exon	64931749	64931868	1000	+	.	gene_id "MSTRG.32894"; transcript_id "MSTRG.32894.133"; exon_number "11";
chr11	StringTie	exon	64932765	64932892	1000	+	.	gene_id "MSTRG.32894"; transcript_id "MSTRG.32894.133"; exon_number "12";
chr11	StringTie	exon	64933145	64933246	1000	+	.	gene_id "MSTRG.32894"; transcript_id "MSTRG.32894.133"; exon_number "13";
chr11	StringTie	exon	64933697	64934478	1000	+	.	gene_id "MSTRG.32894"; transcript_id "MSTRG.32894.133"; exon_number "14";
chr11	StringTie	transcript	64924311	64934443	1000	+	.	gene_id "MSTRG.32894"; transcript_id "MSTRG.32894.134";
chr11	StringTie	exon	64924311	64925028	1000	+	.	gene_id "MSTRG.32894"; transcript_id "MSTRG.32894.134"; exon_number "1";
chr11	StringTie	exon	64925513	64925933	1000	+	.	gene_id "MSTRG.32894"; transcript_id "MSTRG.32894.134"; exon_number "2";
chr11	StringTie	exon	64926712	64926908	1000	+	.	gene_id "MSTRG.32894"; transcript_id "MSTRG.32894.134"; exon_number "3";
chr11	StringTie	exon	64927802	64927903	1000	+	.	gene_id "MSTRG.32894"; transcript_id "MSTRG.32894.134"; exon_number "4";
chr11	StringTie	exon	64928066	64928158	1000	+	.	gene_id "MSTRG.32894"; transcript_id "MSTRG.32894.134"; exon_number "5";
chr11	StringTie	exon	64928295	64928425	1000	+	.	gene_id "MSTRG.32894"; transcript_id "MSTRG.32894.134"; exon_number "6";
chr11	StringTie	exon	64930322	64930381	1000	+	.	gene_id "MSTRG.32894"; transcript_id "MSTRG.32894.134"; exon_number "7";
chr11	StringTie	exon	64930481	64930589	1000	+	.	gene_id "MSTRG.32894"; transcript_id "MSTRG.32894.134"; exon_number "8";
chr11	StringTie	exon	64931436	64931489	1000	+	.	gene_id "MSTRG.32894"; transcript_id "MSTRG.32894.134"; exon_number "9";
chr11	StringTie	exon	64931559	64931609	1000	+	.	gene_id "MSTRG.32894"; transcript_id "MSTRG.32894.134"; exon_number "10";
chr11	StringTie	exon	64931749	64931868	1000	+	.	gene_id "MSTRG.32894"; transcript_id "MSTRG.32894.134"; exon_number "11";
chr11	StringTie	exon	64932765	64932892	1000	+	.	gene_id "MSTRG.32894"; transcript_id "MSTRG.32894.134"; exon_number "12";
chr11	StringTie	exon	64933145	64933246	1000	+	.	gene_id "MSTRG.32894"; transcript_id "MSTRG.32894.134"; exon_number "13";
chr11	StringTie	exon	64933697	64934443	1000	+	.	gene_id "MSTRG.32894"; transcript_id "MSTRG.32894.134"; exon_number "14";
chr11	StringTie	transcript	64924461	64934466	1000	+	.	gene_id "MSTRG.32894"; transcript_id "MSTRG.32894.135";
chr11	StringTie	exon	64924461	64925028	1000	+	.	gene_id "MSTRG.32894"; transcript_id "MSTRG.32894.135"; exon_number "1";
chr11	StringTie	exon	64925848	64925933	1000	+	.	gene_id "MSTRG.32894"; transcript_id "MSTRG.32894.135"; exon_number "2";
chr11	StringTie	exon	64926712	64926908	1000	+	.	gene_id "MSTRG.32894"; transcript_id "MSTRG.32894.135"; exon_number "3";
chr11	StringTie	exon	64927236	64927358	1000	+	.	gene_id "MSTRG.32894"; transcript_id "MSTRG.32894.135"; exon_number "4";
chr11	StringTie	exon	64927802	64927903	1000	+	.	gene_id "MSTRG.32894"; transcript_id "MSTRG.32894.135"; exon_number "5";
chr11	StringTie	exon	64928066	64928158	1000	+	.	gene_id "MSTRG.32894"; transcript_id "MSTRG.32894.135"; exon_number "6";
chr11	StringTie	exon	64928295	64928425	1000	+	.	gene_id "MSTRG.32894"; transcript_id "MSTRG.32894.135"; exon_number "7";
chr11	StringTie	exon	64930322	64930381	1000	+	.	gene_id "MSTRG.32894"; transcript_id "MSTRG.32894.135"; exon_number "8";
chr11	StringTie	exon	64930481	64930589	1000	+	.	gene_id "MSTRG.32894"; transcript_id "MSTRG.32894.135"; exon_number "9";
chr11	StringTie	exon	64931436	64931489	1000	+	.	gene_id "MSTRG.32894"; transcript_id "MSTRG.32894.135"; exon_number "10";
chr11	StringTie	exon	64931559	64931609	1000	+	.	gene_id "MSTRG.32894"; transcript_id "MSTRG.32894.135"; exon_number "11";
chr11	StringTie	exon	64931749	64931868	1000	+	.	gene_id "MSTRG.32894"; transcript_id "MSTRG.32894.135"; exon_number "12";
chr11	StringTie	exon	64932765	64932892	1000	+	.	gene_id "MSTRG.32894"; transcript_id "MSTRG.32894.135"; exon_number "13";
chr11	StringTie	exon	64933145	64933246	1000	+	.	gene_id "MSTRG.32894"; transcript_id "MSTRG.32894.135"; exon_number "14";
chr11	StringTie	exon	64933697	64934466	1000	+	.	gene_id "MSTRG.32894"; transcript_id "MSTRG.32894.135"; exon_number "15";
chr11	StringTie	transcript	64924551	64934478	1000	+	.	gene_id "MSTRG.32894"; transcript_id "MSTRG.32894.136";
chr11	StringTie	exon	64924551	64925028	1000	+	.	gene_id "MSTRG.32894"; transcript_id "MSTRG.32894.136"; exon_number "1";
chr11	StringTie	exon	64925471	64925933	1000	+	.	gene_id "MSTRG.32894"; transcript_id "MSTRG.32894.136"; exon_number "2";
chr11	StringTie	exon	64926712	64927001	1000	+	.	gene_id "MSTRG.32894"; transcript_id "MSTRG.32894.136"; exon_number "3";
chr11	StringTie	exon	64927802	64927903	1000	+	.	gene_id "MSTRG.32894"; transcript_id "MSTRG.32894.136"; exon_number "4";
chr11	StringTie	exon	64928066	64928158	1000	+	.	gene_id "MSTRG.32894"; transcript_id "MSTRG.32894.136"; exon_number "5";
chr11	StringTie	exon	64928295	64928425	1000	+	.	gene_id "MSTRG.32894"; transcript_id "MSTRG.32894.136"; exon_number "6";
chr11	StringTie	exon	64930322	64930381	1000	+	.	gene_id "MSTRG.32894"; transcript_id "MSTRG.32894.136"; exon_number "7";
chr11	StringTie	exon	64930481	64930589	1000	+	.	gene_id "MSTRG.32894"; transcript_id "MSTRG.32894.136"; exon_number "8";
chr11	StringTie	exon	64931436	64931609	1000	+	.	gene_id "MSTRG.32894"; transcript_id "MSTRG.32894.136"; exon_number "9";
chr11	StringTie	exon	64931749	64931868	1000	+	.	gene_id "MSTRG.32894"; transcript_id "MSTRG.32894.136"; exon_number "10";
chr11	StringTie	exon	64932765	64932892	1000	+	.	gene_id "MSTRG.32894"; transcript_id "MSTRG.32894.136"; exon_number "11";
chr11	StringTie	exon	64933145	64933246	1000	+	.	gene_id "MSTRG.32894"; transcript_id "MSTRG.32894.136"; exon_number "12";
chr11	StringTie	exon	64933697	64934478	1000	+	.	gene_id "MSTRG.32894"; transcript_id "MSTRG.32894.136"; exon_number "13";
chr11	StringTie	transcript	64924610	64934478	1000	+	.	gene_id "MSTRG.32894"; transcript_id "MSTRG.32894.137";
chr11	StringTie	exon	64924610	64925028	1000	+	.	gene_id "MSTRG.32894"; transcript_id "MSTRG.32894.137"; exon_number "1";
chr11	StringTie	exon	64925513	64925933	1000	+	.	gene_id "MSTRG.32894"; transcript_id "MSTRG.32894.137"; exon_number "2";
chr11	StringTie	exon	64927802	64927903	1000	+	.	gene_id "MSTRG.32894"; transcript_id "MSTRG.32894.137"; exon_number "3";
chr11	StringTie	exon	64928066	64928425	1000	+	.	gene_id "MSTRG.32894"; transcript_id "MSTRG.32894.137"; exon_number "4";
chr11	StringTie	exon	64930322	64930381	1000	+	.	gene_id "MSTRG.32894"; transcript_id "MSTRG.32894.137"; exon_number "5";
chr11	StringTie	exon	64930481	64930589	1000	+	.	gene_id "MSTRG.32894"; transcript_id "MSTRG.32894.137"; exon_number "6";
chr11	StringTie	exon	64931436	64931489	1000	+	.	gene_id "MSTRG.32894"; transcript_id "MSTRG.32894.137"; exon_number "7";
chr11	StringTie	exon	64931559	64931609	1000	+	.	gene_id "MSTRG.32894"; transcript_id "MSTRG.32894.137"; exon_number "8";
chr11	StringTie	exon	64931749	64931868	1000	+	.	gene_id "MSTRG.32894"; transcript_id "MSTRG.32894.137"; exon_number "9";
chr11	StringTie	exon	64932765	64932892	1000	+	.	gene_id "MSTRG.32894"; transcript_id "MSTRG.32894.137"; exon_number "10";
chr11	StringTie	exon	64933145	64933246	1000	+	.	gene_id "MSTRG.32894"; transcript_id "MSTRG.32894.137"; exon_number "11";
chr11	StringTie	exon	64933697	64934478	1000	+	.	gene_id "MSTRG.32894"; transcript_id "MSTRG.32894.137"; exon_number "12";
chr11	StringTie	transcript	64924667	64934478	1000	+	.	gene_id "MSTRG.32894"; transcript_id "MSTRG.32894.138";
chr11	StringTie	exon	64924667	64925933	1000	+	.	gene_id "MSTRG.32894"; transcript_id "MSTRG.32894.138"; exon_number "1";
chr11	StringTie	exon	64926480	64927903	1000	+	.	gene_id "MSTRG.32894"; transcript_id "MSTRG.32894.138"; exon_number "2";
chr11	StringTie	exon	64928066	64928158	1000	+	.	gene_id "MSTRG.32894"; transcript_id "MSTRG.32894.138"; exon_number "3";
chr11	StringTie	exon	64928295	64928425	1000	+	.	gene_id "MSTRG.32894"; transcript_id "MSTRG.32894.138"; exon_number "4";
chr11	StringTie	exon	64930322	64930381	1000	+	.	gene_id "MSTRG.32894"; transcript_id "MSTRG.32894.138"; exon_number "5";
chr11	StringTie	exon	64930481	64930589	1000	+	.	gene_id "MSTRG.32894"; transcript_id "MSTRG.32894.138"; exon_number "6";
chr11	StringTie	exon	64931436	64931609	1000	+	.	gene_id "MSTRG.32894"; transcript_id "MSTRG.32894.138"; exon_number "7";
chr11	StringTie	exon	64931749	64931868	1000	+	.	gene_id "MSTRG.32894"; transcript_id "MSTRG.32894.138"; exon_number "8";
chr11	StringTie	exon	64932765	64932892	1000	+	.	gene_id "MSTRG.32894"; transcript_id "MSTRG.32894.138"; exon_number "9";
chr11	StringTie	exon	64933145	64933246	1000	+	.	gene_id "MSTRG.32894"; transcript_id "MSTRG.32894.138"; exon_number "10";
chr11	StringTie	exon	64933697	64934478	1000	+	.	gene_id "MSTRG.32894"; transcript_id "MSTRG.32894.138"; exon_number "11";
chr11	StringTie	transcript	64917495	64934478	1000	+	.	gene_id "MSTRG.32894"; transcript_id "MSTRG.32894.14";
chr11	StringTie	exon	64917495	64917640	1000	+	.	gene_id "MSTRG.32894"; transcript_id "MSTRG.32894.14"; exon_number "1";
chr11	StringTie	exon	64918268	64918349	1000	+	.	gene_id "MSTRG.32894"; transcript_id "MSTRG.32894.14"; exon_number "2";
chr11	StringTie	exon	64922989	64923102	1000	+	.	gene_id "MSTRG.32894"; transcript_id "MSTRG.32894.14"; exon_number "3";
chr11	StringTie	exon	64924453	64925028	1000	+	.	gene_id "MSTRG.32894"; transcript_id "MSTRG.32894.14"; exon_number "4";
chr11	StringTie	exon	64925471	64925933	1000	+	.	gene_id "MSTRG.32894"; transcript_id "MSTRG.32894.14"; exon_number "5";
chr11	StringTie	exon	64926712	64926908	1000	+	.	gene_id "MSTRG.32894"; transcript_id "MSTRG.32894.14"; exon_number "6";
chr11	StringTie	exon	64927802	64927903	1000	+	.	gene_id "MSTRG.32894"; transcript_id "MSTRG.32894.14"; exon_number "7";
chr11	StringTie	exon	64928066	64928158	1000	+	.	gene_id "MSTRG.32894"; transcript_id "MSTRG.32894.14"; exon_number "8";
chr11	StringTie	exon	64928295	64928425	1000	+	.	gene_id "MSTRG.32894"; transcript_id "MSTRG.32894.14"; exon_number "9";
chr11	StringTie	exon	64930322	64930381	1000	+	.	gene_id "MSTRG.32894"; transcript_id "MSTRG.32894.14"; exon_number "10";
chr11	StringTie	exon	64930481	64930589	1000	+	.	gene_id "MSTRG.32894"; transcript_id "MSTRG.32894.14"; exon_number "11";
chr11	StringTie	exon	64931436	64931489	1000	+	.	gene_id "MSTRG.32894"; transcript_id "MSTRG.32894.14"; exon_number "12";
chr11	StringTie	exon	64931559	64931609	1000	+	.	gene_id "MSTRG.32894"; transcript_id "MSTRG.32894.14"; exon_number "13";
chr11	StringTie	exon	64931749	64931868	1000	+	.	gene_id "MSTRG.32894"; transcript_id "MSTRG.32894.14"; exon_number "14";
chr11	StringTie	exon	64932765	64932892	1000	+	.	gene_id "MSTRG.32894"; transcript_id "MSTRG.32894.14"; exon_number "15";
chr11	StringTie	exon	64933145	64933246	1000	+	.	gene_id "MSTRG.32894"; transcript_id "MSTRG.32894.14"; exon_number "16";
chr11	StringTie	exon	64933697	64933817	1000	+	.	gene_id "MSTRG.32894"; transcript_id "MSTRG.32894.14"; exon_number "17";
chr11	StringTie	exon	64933887	64934478	1000	+	.	gene_id "MSTRG.32894"; transcript_id "MSTRG.32894.14"; exon_number "18";
chr11	StringTie	transcript	64924686	64934478	1000	+	.	gene_id "MSTRG.32894"; transcript_id "MSTRG.32894.140";
chr11	StringTie	exon	64924686	64925028	1000	+	.	gene_id "MSTRG.32894"; transcript_id "MSTRG.32894.140"; exon_number "1";
chr11	StringTie	exon	64925477	64925933	1000	+	.	gene_id "MSTRG.32894"; transcript_id "MSTRG.32894.140"; exon_number "2";
chr11	StringTie	exon	64926712	64926908	1000	+	.	gene_id "MSTRG.32894"; transcript_id "MSTRG.32894.140"; exon_number "3";
chr11	StringTie	exon	64927802	64927903	1000	+	.	gene_id "MSTRG.32894"; transcript_id "MSTRG.32894.140"; exon_number "4";
chr11	StringTie	exon	64928066	64928184	1000	+	.	gene_id "MSTRG.32894"; transcript_id "MSTRG.32894.140"; exon_number "5";
chr11	StringTie	exon	64928295	64928425	1000	+	.	gene_id "MSTRG.32894"; transcript_id "MSTRG.32894.140"; exon_number "6";
chr11	StringTie	exon	64930322	64930381	1000	+	.	gene_id "MSTRG.32894"; transcript_id "MSTRG.32894.140"; exon_number "7";
chr11	StringTie	exon	64930481	64930589	1000	+	.	gene_id "MSTRG.32894"; transcript_id "MSTRG.32894.140"; exon_number "8";
chr11	StringTie	exon	64931436	64931489	1000	+	.	gene_id "MSTRG.32894"; transcript_id "MSTRG.32894.140"; exon_number "9";
chr11	StringTie	exon	64931559	64931609	1000	+	.	gene_id "MSTRG.32894"; transcript_id "MSTRG.32894.140"; exon_number "10";
chr11	StringTie	exon	64931749	64931868	1000	+	.	gene_id "MSTRG.32894"; transcript_id "MSTRG.32894.140"; exon_number "11";
chr11	StringTie	exon	64932765	64932892	1000	+	.	gene_id "MSTRG.32894"; transcript_id "MSTRG.32894.140"; exon_number "12";
chr11	StringTie	exon	64933145	64933246	1000	+	.	gene_id "MSTRG.32894"; transcript_id "MSTRG.32894.140"; exon_number "13";
chr11	StringTie	exon	64933697	64934478	1000	+	.	gene_id "MSTRG.32894"; transcript_id "MSTRG.32894.140"; exon_number "14";
chr11	StringTie	transcript	64924887	64934478	1000	+	.	gene_id "MSTRG.32894"; transcript_id "MSTRG.32894.142";
chr11	StringTie	exon	64924887	64925028	1000	+	.	gene_id "MSTRG.32894"; transcript_id "MSTRG.32894.142"; exon_number "1";
chr11	StringTie	exon	64925848	64925933	1000	+	.	gene_id "MSTRG.32894"; transcript_id "MSTRG.32894.142"; exon_number "2";
chr11	StringTie	exon	64926712	64926908	1000	+	.	gene_id "MSTRG.32894"; transcript_id "MSTRG.32894.142"; exon_number "3";
chr11	StringTie	exon	64927802	64927903	1000	+	.	gene_id "MSTRG.32894"; transcript_id "MSTRG.32894.142"; exon_number "4";
chr11	StringTie	exon	64928066	64928145	1000	+	.	gene_id "MSTRG.32894"; transcript_id "MSTRG.32894.142"; exon_number "5";
chr11	StringTie	exon	64928295	64928425	1000	+	.	gene_id "MSTRG.32894"; transcript_id "MSTRG.32894.142"; exon_number "6";
chr11	StringTie	exon	64930322	64930381	1000	+	.	gene_id "MSTRG.32894"; transcript_id "MSTRG.32894.142"; exon_number "7";
chr11	StringTie	exon	64930481	64930589	1000	+	.	gene_id "MSTRG.32894"; transcript_id "MSTRG.32894.142"; exon_number "8";
chr11	StringTie	exon	64931436	64931489	1000	+	.	gene_id "MSTRG.32894"; transcript_id "MSTRG.32894.142"; exon_number "9";
chr11	StringTie	exon	64931559	64931609	1000	+	.	gene_id "MSTRG.32894"; transcript_id "MSTRG.32894.142"; exon_number "10";
chr11	StringTie	exon	64931749	64931868	1000	+	.	gene_id "MSTRG.32894"; transcript_id "MSTRG.32894.142"; exon_number "11";
chr11	StringTie	exon	64932765	64932892	1000	+	.	gene_id "MSTRG.32894"; transcript_id "MSTRG.32894.142"; exon_number "12";
chr11	StringTie	exon	64933145	64933246	1000	+	.	gene_id "MSTRG.32894"; transcript_id "MSTRG.32894.142"; exon_number "13";
chr11	StringTie	exon	64933707	64934478	1000	+	.	gene_id "MSTRG.32894"; transcript_id "MSTRG.32894.142"; exon_number "14";
chr11	StringTie	transcript	64924901	64934467	1000	+	.	gene_id "MSTRG.32894"; transcript_id "MSTRG.32894.143";
chr11	StringTie	exon	64924901	64925028	1000	+	.	gene_id "MSTRG.32894"; transcript_id "MSTRG.32894.143"; exon_number "1";
chr11	StringTie	exon	64925848	64925933	1000	+	.	gene_id "MSTRG.32894"; transcript_id "MSTRG.32894.143"; exon_number "2";
chr11	StringTie	exon	64926712	64926908	1000	+	.	gene_id "MSTRG.32894"; transcript_id "MSTRG.32894.143"; exon_number "3";
chr11	StringTie	exon	64927802	64927903	1000	+	.	gene_id "MSTRG.32894"; transcript_id "MSTRG.32894.143"; exon_number "4";
chr11	StringTie	exon	64928066	64928184	1000	+	.	gene_id "MSTRG.32894"; transcript_id "MSTRG.32894.143"; exon_number "5";
chr11	StringTie	exon	64928295	64928425	1000	+	.	gene_id "MSTRG.32894"; transcript_id "MSTRG.32894.143"; exon_number "6";
chr11	StringTie	exon	64930322	64930381	1000	+	.	gene_id "MSTRG.32894"; transcript_id "MSTRG.32894.143"; exon_number "7";
chr11	StringTie	exon	64930481	64930589	1000	+	.	gene_id "MSTRG.32894"; transcript_id "MSTRG.32894.143"; exon_number "8";
chr11	StringTie	exon	64931436	64931489	1000	+	.	gene_id "MSTRG.32894"; transcript_id "MSTRG.32894.143"; exon_number "9";
chr11	StringTie	exon	64931559	64931609	1000	+	.	gene_id "MSTRG.32894"; transcript_id "MSTRG.32894.143"; exon_number "10";
chr11	StringTie	exon	64931749	64931868	1000	+	.	gene_id "MSTRG.32894"; transcript_id "MSTRG.32894.143"; exon_number "11";
chr11	StringTie	exon	64932765	64932892	1000	+	.	gene_id "MSTRG.32894"; transcript_id "MSTRG.32894.143"; exon_number "12";
chr11	StringTie	exon	64933145	64933246	1000	+	.	gene_id "MSTRG.32894"; transcript_id "MSTRG.32894.143"; exon_number "13";
chr11	StringTie	exon	64933697	64934467	1000	+	.	gene_id "MSTRG.32894"; transcript_id "MSTRG.32894.143"; exon_number "14";
chr11	StringTie	transcript	64925087	64934478	1000	+	.	gene_id "MSTRG.32894"; transcript_id "MSTRG.32894.144";
chr11	StringTie	exon	64925087	64925933	1000	+	.	gene_id "MSTRG.32894"; transcript_id "MSTRG.32894.144"; exon_number "1";
chr11	StringTie	exon	64926712	64927001	1000	+	.	gene_id "MSTRG.32894"; transcript_id "MSTRG.32894.144"; exon_number "2";
chr11	StringTie	exon	64927802	64927903	1000	+	.	gene_id "MSTRG.32894"; transcript_id "MSTRG.32894.144"; exon_number "3";
chr11	StringTie	exon	64928066	64928145	1000	+	.	gene_id "MSTRG.32894"; transcript_id "MSTRG.32894.144"; exon_number "4";
chr11	StringTie	exon	64928295	64928425	1000	+	.	gene_id "MSTRG.32894"; transcript_id "MSTRG.32894.144"; exon_number "5";
chr11	StringTie	exon	64930322	64930381	1000	+	.	gene_id "MSTRG.32894"; transcript_id "MSTRG.32894.144"; exon_number "6";
chr11	StringTie	exon	64930481	64930589	1000	+	.	gene_id "MSTRG.32894"; transcript_id "MSTRG.32894.144"; exon_number "7";
chr11	StringTie	exon	64931436	64931489	1000	+	.	gene_id "MSTRG.32894"; transcript_id "MSTRG.32894.144"; exon_number "8";
chr11	StringTie	exon	64931559	64931609	1000	+	.	gene_id "MSTRG.32894"; transcript_id "MSTRG.32894.144"; exon_number "9";
chr11	StringTie	exon	64931749	64931868	1000	+	.	gene_id "MSTRG.32894"; transcript_id "MSTRG.32894.144"; exon_number "10";
chr11	StringTie	exon	64932765	64932892	1000	+	.	gene_id "MSTRG.32894"; transcript_id "MSTRG.32894.144"; exon_number "11";
chr11	StringTie	exon	64933145	64933246	1000	+	.	gene_id "MSTRG.32894"; transcript_id "MSTRG.32894.144"; exon_number "12";
chr11	StringTie	exon	64933697	64934478	1000	+	.	gene_id "MSTRG.32894"; transcript_id "MSTRG.32894.144"; exon_number "13";
chr11	StringTie	transcript	64925113	64934469	1000	+	.	gene_id "MSTRG.32894"; transcript_id "MSTRG.32894.145";
chr11	StringTie	exon	64925113	64925933	1000	+	.	gene_id "MSTRG.32894"; transcript_id "MSTRG.32894.145"; exon_number "1";
chr11	StringTie	exon	64926480	64926908	1000	+	.	gene_id "MSTRG.32894"; transcript_id "MSTRG.32894.145"; exon_number "2";
chr11	StringTie	exon	64927802	64927903	1000	+	.	gene_id "MSTRG.32894"; transcript_id "MSTRG.32894.145"; exon_number "3";
chr11	StringTie	exon	64928066	64928425	1000	+	.	gene_id "MSTRG.32894"; transcript_id "MSTRG.32894.145"; exon_number "4";
chr11	StringTie	exon	64930322	64930381	1000	+	.	gene_id "MSTRG.32894"; transcript_id "MSTRG.32894.145"; exon_number "5";
chr11	StringTie	exon	64930481	64930589	1000	+	.	gene_id "MSTRG.32894"; transcript_id "MSTRG.32894.145"; exon_number "6";
chr11	StringTie	exon	64931436	64931489	1000	+	.	gene_id "MSTRG.32894"; transcript_id "MSTRG.32894.145"; exon_number "7";
chr11	StringTie	exon	64931559	64931609	1000	+	.	gene_id "MSTRG.32894"; transcript_id "MSTRG.32894.145"; exon_number "8";
chr11	StringTie	exon	64931749	64931868	1000	+	.	gene_id "MSTRG.32894"; transcript_id "MSTRG.32894.145"; exon_number "9";
chr11	StringTie	exon	64932765	64932892	1000	+	.	gene_id "MSTRG.32894"; transcript_id "MSTRG.32894.145"; exon_number "10";
chr11	StringTie	exon	64933145	64933246	1000	+	.	gene_id "MSTRG.32894"; transcript_id "MSTRG.32894.145"; exon_number "11";
chr11	StringTie	exon	64933697	64934469	1000	+	.	gene_id "MSTRG.32894"; transcript_id "MSTRG.32894.145"; exon_number "12";
chr11	StringTie	transcript	64925311	64934466	1000	+	.	gene_id "MSTRG.32894"; transcript_id "MSTRG.32894.146";
chr11	StringTie	exon	64925311	64925933	1000	+	.	gene_id "MSTRG.32894"; transcript_id "MSTRG.32894.146"; exon_number "1";
chr11	StringTie	exon	64926712	64926908	1000	+	.	gene_id "MSTRG.32894"; transcript_id "MSTRG.32894.146"; exon_number "2";
chr11	StringTie	exon	64927236	64927358	1000	+	.	gene_id "MSTRG.32894"; transcript_id "MSTRG.32894.146"; exon_number "3";
chr11	StringTie	exon	64927802	64927903	1000	+	.	gene_id "MSTRG.32894"; transcript_id "MSTRG.32894.146"; exon_number "4";
chr11	StringTie	exon	64928066	64928145	1000	+	.	gene_id "MSTRG.32894"; transcript_id "MSTRG.32894.146"; exon_number "5";
chr11	StringTie	exon	64928295	64928425	1000	+	.	gene_id "MSTRG.32894"; transcript_id "MSTRG.32894.146"; exon_number "6";
chr11	StringTie	exon	64930322	64930381	1000	+	.	gene_id "MSTRG.32894"; transcript_id "MSTRG.32894.146"; exon_number "7";
chr11	StringTie	exon	64930481	64930589	1000	+	.	gene_id "MSTRG.32894"; transcript_id "MSTRG.32894.146"; exon_number "8";
chr11	StringTie	exon	64931436	64931489	1000	+	.	gene_id "MSTRG.32894"; transcript_id "MSTRG.32894.146"; exon_number "9";
chr11	StringTie	exon	64931559	64931609	1000	+	.	gene_id "MSTRG.32894"; transcript_id "MSTRG.32894.146"; exon_number "10";
chr11	StringTie	exon	64931749	64931868	1000	+	.	gene_id "MSTRG.32894"; transcript_id "MSTRG.32894.146"; exon_number "11";
chr11	StringTie	exon	64932765	64932892	1000	+	.	gene_id "MSTRG.32894"; transcript_id "MSTRG.32894.146"; exon_number "12";
chr11	StringTie	exon	64933145	64933246	1000	+	.	gene_id "MSTRG.32894"; transcript_id "MSTRG.32894.146"; exon_number "13";
chr11	StringTie	exon	64933697	64934466	1000	+	.	gene_id "MSTRG.32894"; transcript_id "MSTRG.32894.146"; exon_number "14";
chr11	StringTie	transcript	64925335	64934478	1000	+	.	gene_id "MSTRG.32894"; transcript_id "MSTRG.32894.147";
chr11	StringTie	exon	64925335	64925933	1000	+	.	gene_id "MSTRG.32894"; transcript_id "MSTRG.32894.147"; exon_number "1";
chr11	StringTie	exon	64926712	64926908	1000	+	.	gene_id "MSTRG.32894"; transcript_id "MSTRG.32894.147"; exon_number "2";
chr11	StringTie	exon	64927802	64927903	1000	+	.	gene_id "MSTRG.32894"; transcript_id "MSTRG.32894.147"; exon_number "3";
chr11	StringTie	exon	64928066	64928158	1000	+	.	gene_id "MSTRG.32894"; transcript_id "MSTRG.32894.147"; exon_number "4";
chr11	StringTie	exon	64928295	64928425	1000	+	.	gene_id "MSTRG.32894"; transcript_id "MSTRG.32894.147"; exon_number "5";
chr11	StringTie	exon	64930322	64930381	1000	+	.	gene_id "MSTRG.32894"; transcript_id "MSTRG.32894.147"; exon_number "6";
chr11	StringTie	exon	64930481	64930589	1000	+	.	gene_id "MSTRG.32894"; transcript_id "MSTRG.32894.147"; exon_number "7";
chr11	StringTie	exon	64931436	64931609	1000	+	.	gene_id "MSTRG.32894"; transcript_id "MSTRG.32894.147"; exon_number "8";
chr11	StringTie	exon	64931749	64931868	1000	+	.	gene_id "MSTRG.32894"; transcript_id "MSTRG.32894.147"; exon_number "9";
chr11	StringTie	exon	64932765	64932892	1000	+	.	gene_id "MSTRG.32894"; transcript_id "MSTRG.32894.147"; exon_number "10";
chr11	StringTie	exon	64933145	64933246	1000	+	.	gene_id "MSTRG.32894"; transcript_id "MSTRG.32894.147"; exon_number "11";
chr11	StringTie	exon	64933697	64933817	1000	+	.	gene_id "MSTRG.32894"; transcript_id "MSTRG.32894.147"; exon_number "12";
chr11	StringTie	exon	64933887	64934478	1000	+	.	gene_id "MSTRG.32894"; transcript_id "MSTRG.32894.147"; exon_number "13";
chr11	StringTie	transcript	64925354	64934463	1000	+	.	gene_id "MSTRG.32894"; transcript_id "MSTRG.32894.148";
chr11	StringTie	exon	64925354	64925583	1000	+	.	gene_id "MSTRG.32894"; transcript_id "MSTRG.32894.148"; exon_number "1";
chr11	StringTie	exon	64925618	64925933	1000	+	.	gene_id "MSTRG.32894"; transcript_id "MSTRG.32894.148"; exon_number "2";
chr11	StringTie	exon	64926712	64926908	1000	+	.	gene_id "MSTRG.32894"; transcript_id "MSTRG.32894.148"; exon_number "3";
chr11	StringTie	exon	64927802	64927903	1000	+	.	gene_id "MSTRG.32894"; transcript_id "MSTRG.32894.148"; exon_number "4";
chr11	StringTie	exon	64928066	64928158	1000	+	.	gene_id "MSTRG.32894"; transcript_id "MSTRG.32894.148"; exon_number "5";
chr11	StringTie	exon	64928295	64928425	1000	+	.	gene_id "MSTRG.32894"; transcript_id "MSTRG.32894.148"; exon_number "6";
chr11	StringTie	exon	64930322	64930381	1000	+	.	gene_id "MSTRG.32894"; transcript_id "MSTRG.32894.148"; exon_number "7";
chr11	StringTie	exon	64930481	64930589	1000	+	.	gene_id "MSTRG.32894"; transcript_id "MSTRG.32894.148"; exon_number "8";
chr11	StringTie	exon	64931436	64931489	1000	+	.	gene_id "MSTRG.32894"; transcript_id "MSTRG.32894.148"; exon_number "9";
chr11	StringTie	exon	64931559	64931609	1000	+	.	gene_id "MSTRG.32894"; transcript_id "MSTRG.32894.148"; exon_number "10";
chr11	StringTie	exon	64931749	64931868	1000	+	.	gene_id "MSTRG.32894"; transcript_id "MSTRG.32894.148"; exon_number "11";
chr11	StringTie	exon	64932765	64932892	1000	+	.	gene_id "MSTRG.32894"; transcript_id "MSTRG.32894.148"; exon_number "12";
chr11	StringTie	exon	64933145	64933246	1000	+	.	gene_id "MSTRG.32894"; transcript_id "MSTRG.32894.148"; exon_number "13";
chr11	StringTie	exon	64933697	64934463	1000	+	.	gene_id "MSTRG.32894"; transcript_id "MSTRG.32894.148"; exon_number "14";
chr11	StringTie	transcript	64925360	64934475	1000	+	.	gene_id "MSTRG.32894"; transcript_id "MSTRG.32894.149";
chr11	StringTie	exon	64925360	64925933	1000	+	.	gene_id "MSTRG.32894"; transcript_id "MSTRG.32894.149"; exon_number "1";
chr11	StringTie	exon	64926712	64927169	1000	+	.	gene_id "MSTRG.32894"; transcript_id "MSTRG.32894.149"; exon_number "2";
chr11	StringTie	exon	64927802	64927903	1000	+	.	gene_id "MSTRG.32894"; transcript_id "MSTRG.32894.149"; exon_number "3";
chr11	StringTie	exon	64928066	64928158	1000	+	.	gene_id "MSTRG.32894"; transcript_id "MSTRG.32894.149"; exon_number "4";
chr11	StringTie	exon	64928295	64928425	1000	+	.	gene_id "MSTRG.32894"; transcript_id "MSTRG.32894.149"; exon_number "5";
chr11	StringTie	exon	64930322	64930381	1000	+	.	gene_id "MSTRG.32894"; transcript_id "MSTRG.32894.149"; exon_number "6";
chr11	StringTie	exon	64930481	64930589	1000	+	.	gene_id "MSTRG.32894"; transcript_id "MSTRG.32894.149"; exon_number "7";
chr11	StringTie	exon	64931436	64931489	1000	+	.	gene_id "MSTRG.32894"; transcript_id "MSTRG.32894.149"; exon_number "8";
chr11	StringTie	exon	64931559	64931609	1000	+	.	gene_id "MSTRG.32894"; transcript_id "MSTRG.32894.149"; exon_number "9";
chr11	StringTie	exon	64931749	64931868	1000	+	.	gene_id "MSTRG.32894"; transcript_id "MSTRG.32894.149"; exon_number "10";
chr11	StringTie	exon	64932765	64932892	1000	+	.	gene_id "MSTRG.32894"; transcript_id "MSTRG.32894.149"; exon_number "11";
chr11	StringTie	exon	64933145	64933246	1000	+	.	gene_id "MSTRG.32894"; transcript_id "MSTRG.32894.149"; exon_number "12";
chr11	StringTie	exon	64933697	64934475	1000	+	.	gene_id "MSTRG.32894"; transcript_id "MSTRG.32894.149"; exon_number "13";
chr11	StringTie	transcript	64917496	64934478	1000	+	.	gene_id "MSTRG.32894"; transcript_id "MSTRG.32894.15";
chr11	StringTie	exon	64917496	64917640	1000	+	.	gene_id "MSTRG.32894"; transcript_id "MSTRG.32894.15"; exon_number "1";
chr11	StringTie	exon	64922989	64923102	1000	+	.	gene_id "MSTRG.32894"; transcript_id "MSTRG.32894.15"; exon_number "2";
chr11	StringTie	exon	64924706	64925028	1000	+	.	gene_id "MSTRG.32894"; transcript_id "MSTRG.32894.15"; exon_number "3";
chr11	StringTie	exon	64925848	64925933	1000	+	.	gene_id "MSTRG.32894"; transcript_id "MSTRG.32894.15"; exon_number "4";
chr11	StringTie	exon	64926712	64926908	1000	+	.	gene_id "MSTRG.32894"; transcript_id "MSTRG.32894.15"; exon_number "5";
chr11	StringTie	exon	64927802	64927903	1000	+	.	gene_id "MSTRG.32894"; transcript_id "MSTRG.32894.15"; exon_number "6";
chr11	StringTie	exon	64928066	64928158	1000	+	.	gene_id "MSTRG.32894"; transcript_id "MSTRG.32894.15"; exon_number "7";
chr11	StringTie	exon	64928295	64928425	1000	+	.	gene_id "MSTRG.32894"; transcript_id "MSTRG.32894.15"; exon_number "8";
chr11	StringTie	exon	64930322	64930381	1000	+	.	gene_id "MSTRG.32894"; transcript_id "MSTRG.32894.15"; exon_number "9";
chr11	StringTie	exon	64930481	64930589	1000	+	.	gene_id "MSTRG.32894"; transcript_id "MSTRG.32894.15"; exon_number "10";
chr11	StringTie	exon	64931436	64931489	1000	+	.	gene_id "MSTRG.32894"; transcript_id "MSTRG.32894.15"; exon_number "11";
chr11	StringTie	exon	64931559	64931609	1000	+	.	gene_id "MSTRG.32894"; transcript_id "MSTRG.32894.15"; exon_number "12";
chr11	StringTie	exon	64931749	64931868	1000	+	.	gene_id "MSTRG.32894"; transcript_id "MSTRG.32894.15"; exon_number "13";
chr11	StringTie	exon	64932765	64932892	1000	+	.	gene_id "MSTRG.32894"; transcript_id "MSTRG.32894.15"; exon_number "14";
chr11	StringTie	exon	64933145	64933246	1000	+	.	gene_id "MSTRG.32894"; transcript_id "MSTRG.32894.15"; exon_number "15";
chr11	StringTie	exon	64933697	64934478	1000	+	.	gene_id "MSTRG.32894"; transcript_id "MSTRG.32894.15"; exon_number "16";
chr11	StringTie	transcript	64925366	64934475	1000	+	.	gene_id "MSTRG.32894"; transcript_id "MSTRG.32894.150";
chr11	StringTie	exon	64925366	64925933	1000	+	.	gene_id "MSTRG.32894"; transcript_id "MSTRG.32894.150"; exon_number "1";
chr11	StringTie	exon	64926712	64926908	1000	+	.	gene_id "MSTRG.32894"; transcript_id "MSTRG.32894.150"; exon_number "2";
chr11	StringTie	exon	64927802	64927903	1000	+	.	gene_id "MSTRG.32894"; transcript_id "MSTRG.32894.150"; exon_number "3";
chr11	StringTie	exon	64928066	64928158	1000	+	.	gene_id "MSTRG.32894"; transcript_id "MSTRG.32894.150"; exon_number "4";
chr11	StringTie	exon	64928295	64928425	1000	+	.	gene_id "MSTRG.32894"; transcript_id "MSTRG.32894.150"; exon_number "5";
chr11	StringTie	exon	64930322	64930381	1000	+	.	gene_id "MSTRG.32894"; transcript_id "MSTRG.32894.150"; exon_number "6";
chr11	StringTie	exon	64930481	64930589	1000	+	.	gene_id "MSTRG.32894"; transcript_id "MSTRG.32894.150"; exon_number "7";
chr11	StringTie	exon	64931436	64931609	1000	+	.	gene_id "MSTRG.32894"; transcript_id "MSTRG.32894.150"; exon_number "8";
chr11	StringTie	exon	64931749	64932156	1000	+	.	gene_id "MSTRG.32894"; transcript_id "MSTRG.32894.150"; exon_number "9";
chr11	StringTie	exon	64932765	64932892	1000	+	.	gene_id "MSTRG.32894"; transcript_id "MSTRG.32894.150"; exon_number "10";
chr11	StringTie	exon	64933145	64933246	1000	+	.	gene_id "MSTRG.32894"; transcript_id "MSTRG.32894.150"; exon_number "11";
chr11	StringTie	exon	64933707	64934475	1000	+	.	gene_id "MSTRG.32894"; transcript_id "MSTRG.32894.150"; exon_number "12";
chr11	StringTie	transcript	64925368	64934468	1000	+	.	gene_id "MSTRG.32894"; transcript_id "MSTRG.32894.151";
chr11	StringTie	exon	64925368	64925933	1000	+	.	gene_id "MSTRG.32894"; transcript_id "MSTRG.32894.151"; exon_number "1";
chr11	StringTie	exon	64926712	64927903	1000	+	.	gene_id "MSTRG.32894"; transcript_id "MSTRG.32894.151"; exon_number "2";
chr11	StringTie	exon	64928066	64928134	1000	+	.	gene_id "MSTRG.32894"; transcript_id "MSTRG.32894.151"; exon_number "3";
chr11	StringTie	exon	64928295	64928425	1000	+	.	gene_id "MSTRG.32894"; transcript_id "MSTRG.32894.151"; exon_number "4";
chr11	StringTie	exon	64930322	64930381	1000	+	.	gene_id "MSTRG.32894"; transcript_id "MSTRG.32894.151"; exon_number "5";
chr11	StringTie	exon	64930481	64930589	1000	+	.	gene_id "MSTRG.32894"; transcript_id "MSTRG.32894.151"; exon_number "6";
chr11	StringTie	exon	64931436	64931489	1000	+	.	gene_id "MSTRG.32894"; transcript_id "MSTRG.32894.151"; exon_number "7";
chr11	StringTie	exon	64931559	64931609	1000	+	.	gene_id "MSTRG.32894"; transcript_id "MSTRG.32894.151"; exon_number "8";
chr11	StringTie	exon	64931749	64931868	1000	+	.	gene_id "MSTRG.32894"; transcript_id "MSTRG.32894.151"; exon_number "9";
chr11	StringTie	exon	64932765	64932892	1000	+	.	gene_id "MSTRG.32894"; transcript_id "MSTRG.32894.151"; exon_number "10";
chr11	StringTie	exon	64933145	64933246	1000	+	.	gene_id "MSTRG.32894"; transcript_id "MSTRG.32894.151"; exon_number "11";
chr11	StringTie	exon	64933697	64934468	1000	+	.	gene_id "MSTRG.32894"; transcript_id "MSTRG.32894.151"; exon_number "12";
chr11	StringTie	transcript	64925456	64934478	1000	+	.	gene_id "MSTRG.32894"; transcript_id "MSTRG.32894.152";
chr11	StringTie	exon	64925456	64925933	1000	+	.	gene_id "MSTRG.32894"; transcript_id "MSTRG.32894.152"; exon_number "1";
chr11	StringTie	exon	64927766	64927903	1000	+	.	gene_id "MSTRG.32894"; transcript_id "MSTRG.32894.152"; exon_number "2";
chr11	StringTie	exon	64928066	64928158	1000	+	.	gene_id "MSTRG.32894"; transcript_id "MSTRG.32894.152"; exon_number "3";
chr11	StringTie	exon	64928295	64928425	1000	+	.	gene_id "MSTRG.32894"; transcript_id "MSTRG.32894.152"; exon_number "4";
chr11	StringTie	exon	64930322	64930381	1000	+	.	gene_id "MSTRG.32894"; transcript_id "MSTRG.32894.152"; exon_number "5";
chr11	StringTie	exon	64930481	64930589	1000	+	.	gene_id "MSTRG.32894"; transcript_id "MSTRG.32894.152"; exon_number "6";
chr11	StringTie	exon	64931436	64931609	1000	+	.	gene_id "MSTRG.32894"; transcript_id "MSTRG.32894.152"; exon_number "7";
chr11	StringTie	exon	64931749	64931868	1000	+	.	gene_id "MSTRG.32894"; transcript_id "MSTRG.32894.152"; exon_number "8";
chr11	StringTie	exon	64932765	64932892	1000	+	.	gene_id "MSTRG.32894"; transcript_id "MSTRG.32894.152"; exon_number "9";
chr11	StringTie	exon	64933145	64933246	1000	+	.	gene_id "MSTRG.32894"; transcript_id "MSTRG.32894.152"; exon_number "10";
chr11	StringTie	exon	64933697	64934478	1000	+	.	gene_id "MSTRG.32894"; transcript_id "MSTRG.32894.152"; exon_number "11";
chr11	StringTie	transcript	64925463	64934478	1000	+	.	gene_id "MSTRG.32894"; transcript_id "MSTRG.32894.153";
chr11	StringTie	exon	64925463	64925933	1000	+	.	gene_id "MSTRG.32894"; transcript_id "MSTRG.32894.153"; exon_number "1";
chr11	StringTie	exon	64927802	64927903	1000	+	.	gene_id "MSTRG.32894"; transcript_id "MSTRG.32894.153"; exon_number "2";
chr11	StringTie	exon	64928066	64928158	1000	+	.	gene_id "MSTRG.32894"; transcript_id "MSTRG.32894.153"; exon_number "3";
chr11	StringTie	exon	64928295	64928425	1000	+	.	gene_id "MSTRG.32894"; transcript_id "MSTRG.32894.153"; exon_number "4";
chr11	StringTie	exon	64930322	64930381	1000	+	.	gene_id "MSTRG.32894"; transcript_id "MSTRG.32894.153"; exon_number "5";
chr11	StringTie	exon	64930481	64930589	1000	+	.	gene_id "MSTRG.32894"; transcript_id "MSTRG.32894.153"; exon_number "6";
chr11	StringTie	exon	64931436	64931609	1000	+	.	gene_id "MSTRG.32894"; transcript_id "MSTRG.32894.153"; exon_number "7";
chr11	StringTie	exon	64931749	64931868	1000	+	.	gene_id "MSTRG.32894"; transcript_id "MSTRG.32894.153"; exon_number "8";
chr11	StringTie	exon	64932765	64932892	1000	+	.	gene_id "MSTRG.32894"; transcript_id "MSTRG.32894.153"; exon_number "9";
chr11	StringTie	exon	64933145	64933246	1000	+	.	gene_id "MSTRG.32894"; transcript_id "MSTRG.32894.153"; exon_number "10";
chr11	StringTie	exon	64933697	64933817	1000	+	.	gene_id "MSTRG.32894"; transcript_id "MSTRG.32894.153"; exon_number "11";
chr11	StringTie	exon	64933887	64934478	1000	+	.	gene_id "MSTRG.32894"; transcript_id "MSTRG.32894.153"; exon_number "12";
chr11	StringTie	transcript	64927800	64934476	1000	+	.	gene_id "MSTRG.32894"; transcript_id "MSTRG.32894.155";
chr11	StringTie	exon	64927800	64927903	1000	+	.	gene_id "MSTRG.32894"; transcript_id "MSTRG.32894.155"; exon_number "1";
chr11	StringTie	exon	64928066	64928158	1000	+	.	gene_id "MSTRG.32894"; transcript_id "MSTRG.32894.155"; exon_number "2";
chr11	StringTie	exon	64928295	64928425	1000	+	.	gene_id "MSTRG.32894"; transcript_id "MSTRG.32894.155"; exon_number "3";
chr11	StringTie	exon	64930322	64930381	1000	+	.	gene_id "MSTRG.32894"; transcript_id "MSTRG.32894.155"; exon_number "4";
chr11	StringTie	exon	64930481	64930589	1000	+	.	gene_id "MSTRG.32894"; transcript_id "MSTRG.32894.155"; exon_number "5";
chr11	StringTie	exon	64931436	64931609	1000	+	.	gene_id "MSTRG.32894"; transcript_id "MSTRG.32894.155"; exon_number "6";
chr11	StringTie	exon	64931749	64931835	1000	+	.	gene_id "MSTRG.32894"; transcript_id "MSTRG.32894.155"; exon_number "7";
chr11	StringTie	exon	64932765	64932892	1000	+	.	gene_id "MSTRG.32894"; transcript_id "MSTRG.32894.155"; exon_number "8";
chr11	StringTie	exon	64933145	64933246	1000	+	.	gene_id "MSTRG.32894"; transcript_id "MSTRG.32894.155"; exon_number "9";
chr11	StringTie	exon	64933697	64934476	1000	+	.	gene_id "MSTRG.32894"; transcript_id "MSTRG.32894.155"; exon_number "10";
chr11	StringTie	transcript	64917500	64934546	1000	+	.	gene_id "MSTRG.32894"; transcript_id "MSTRG.32894.16";
chr11	StringTie	exon	64917500	64917640	1000	+	.	gene_id "MSTRG.32894"; transcript_id "MSTRG.32894.16"; exon_number "1";
chr11	StringTie	exon	64922989	64923102	1000	+	.	gene_id "MSTRG.32894"; transcript_id "MSTRG.32894.16"; exon_number "2";
chr11	StringTie	exon	64924706	64925028	1000	+	.	gene_id "MSTRG.32894"; transcript_id "MSTRG.32894.16"; exon_number "3";
chr11	StringTie	exon	64925477	64925933	1000	+	.	gene_id "MSTRG.32894"; transcript_id "MSTRG.32894.16"; exon_number "4";
chr11	StringTie	exon	64926712	64926908	1000	+	.	gene_id "MSTRG.32894"; transcript_id "MSTRG.32894.16"; exon_number "5";
chr11	StringTie	exon	64927802	64927903	1000	+	.	gene_id "MSTRG.32894"; transcript_id "MSTRG.32894.16"; exon_number "6";
chr11	StringTie	exon	64928066	64928158	1000	+	.	gene_id "MSTRG.32894"; transcript_id "MSTRG.32894.16"; exon_number "7";
chr11	StringTie	exon	64928295	64928425	1000	+	.	gene_id "MSTRG.32894"; transcript_id "MSTRG.32894.16"; exon_number "8";
chr11	StringTie	exon	64930322	64930381	1000	+	.	gene_id "MSTRG.32894"; transcript_id "MSTRG.32894.16"; exon_number "9";
chr11	StringTie	exon	64930481	64930589	1000	+	.	gene_id "MSTRG.32894"; transcript_id "MSTRG.32894.16"; exon_number "10";
chr11	StringTie	exon	64931436	64931489	1000	+	.	gene_id "MSTRG.32894"; transcript_id "MSTRG.32894.16"; exon_number "11";
chr11	StringTie	exon	64931559	64931609	1000	+	.	gene_id "MSTRG.32894"; transcript_id "MSTRG.32894.16"; exon_number "12";
chr11	StringTie	exon	64931749	64931868	1000	+	.	gene_id "MSTRG.32894"; transcript_id "MSTRG.32894.16"; exon_number "13";
chr11	StringTie	exon	64932765	64932892	1000	+	.	gene_id "MSTRG.32894"; transcript_id "MSTRG.32894.16"; exon_number "14";
chr11	StringTie	exon	64933145	64933246	1000	+	.	gene_id "MSTRG.32894"; transcript_id "MSTRG.32894.16"; exon_number "15";
chr11	StringTie	exon	64933697	64934546	1000	+	.	gene_id "MSTRG.32894"; transcript_id "MSTRG.32894.16"; exon_number "16";
chr11	StringTie	transcript	64917502	64934478	1000	+	.	gene_id "MSTRG.32894"; transcript_id "MSTRG.32894.17";
chr11	StringTie	exon	64917502	64917640	1000	+	.	gene_id "MSTRG.32894"; transcript_id "MSTRG.32894.17"; exon_number "1";
chr11	StringTie	exon	64922989	64923102	1000	+	.	gene_id "MSTRG.32894"; transcript_id "MSTRG.32894.17"; exon_number "2";
chr11	StringTie	exon	64924706	64925933	1000	+	.	gene_id "MSTRG.32894"; transcript_id "MSTRG.32894.17"; exon_number "3";
chr11	StringTie	exon	64926712	64927358	1000	+	.	gene_id "MSTRG.32894"; transcript_id "MSTRG.32894.17"; exon_number "4";
chr11	StringTie	exon	64927802	64927903	1000	+	.	gene_id "MSTRG.32894"; transcript_id "MSTRG.32894.17"; exon_number "5";
chr11	StringTie	exon	64928066	64928158	1000	+	.	gene_id "MSTRG.32894"; transcript_id "MSTRG.32894.17"; exon_number "6";
chr11	StringTie	exon	64928295	64928425	1000	+	.	gene_id "MSTRG.32894"; transcript_id "MSTRG.32894.17"; exon_number "7";
chr11	StringTie	exon	64930322	64930381	1000	+	.	gene_id "MSTRG.32894"; transcript_id "MSTRG.32894.17"; exon_number "8";
chr11	StringTie	exon	64930481	64930589	1000	+	.	gene_id "MSTRG.32894"; transcript_id "MSTRG.32894.17"; exon_number "9";
chr11	StringTie	exon	64931436	64931489	1000	+	.	gene_id "MSTRG.32894"; transcript_id "MSTRG.32894.17"; exon_number "10";
chr11	StringTie	exon	64931559	64931609	1000	+	.	gene_id "MSTRG.32894"; transcript_id "MSTRG.32894.17"; exon_number "11";
chr11	StringTie	exon	64931749	64931868	1000	+	.	gene_id "MSTRG.32894"; transcript_id "MSTRG.32894.17"; exon_number "12";
chr11	StringTie	exon	64932765	64932892	1000	+	.	gene_id "MSTRG.32894"; transcript_id "MSTRG.32894.17"; exon_number "13";
chr11	StringTie	exon	64933145	64933246	1000	+	.	gene_id "MSTRG.32894"; transcript_id "MSTRG.32894.17"; exon_number "14";
chr11	StringTie	exon	64933697	64934478	1000	+	.	gene_id "MSTRG.32894"; transcript_id "MSTRG.32894.17"; exon_number "15";
chr11	StringTie	transcript	64917513	64934478	1000	+	.	gene_id "MSTRG.32894"; transcript_id "MSTRG.32894.18";
chr11	StringTie	exon	64917513	64917640	1000	+	.	gene_id "MSTRG.32894"; transcript_id "MSTRG.32894.18"; exon_number "1";
chr11	StringTie	exon	64918268	64918349	1000	+	.	gene_id "MSTRG.32894"; transcript_id "MSTRG.32894.18"; exon_number "2";
chr11	StringTie	exon	64922985	64923102	1000	+	.	gene_id "MSTRG.32894"; transcript_id "MSTRG.32894.18"; exon_number "3";
chr11	StringTie	exon	64924186	64925028	1000	+	.	gene_id "MSTRG.32894"; transcript_id "MSTRG.32894.18"; exon_number "4";
chr11	StringTie	exon	64925477	64925933	1000	+	.	gene_id "MSTRG.32894"; transcript_id "MSTRG.32894.18"; exon_number "5";
chr11	StringTie	exon	64926712	64926908	1000	+	.	gene_id "MSTRG.32894"; transcript_id "MSTRG.32894.18"; exon_number "6";
chr11	StringTie	exon	64927802	64927903	1000	+	.	gene_id "MSTRG.32894"; transcript_id "MSTRG.32894.18"; exon_number "7";
chr11	StringTie	exon	64928066	64928158	1000	+	.	gene_id "MSTRG.32894"; transcript_id "MSTRG.32894.18"; exon_number "8";
chr11	StringTie	exon	64928295	64928425	1000	+	.	gene_id "MSTRG.32894"; transcript_id "MSTRG.32894.18"; exon_number "9";
chr11	StringTie	exon	64930322	64930381	1000	+	.	gene_id "MSTRG.32894"; transcript_id "MSTRG.32894.18"; exon_number "10";
chr11	StringTie	exon	64930481	64930589	1000	+	.	gene_id "MSTRG.32894"; transcript_id "MSTRG.32894.18"; exon_number "11";
chr11	StringTie	exon	64931436	64931489	1000	+	.	gene_id "MSTRG.32894"; transcript_id "MSTRG.32894.18"; exon_number "12";
chr11	StringTie	exon	64931559	64931609	1000	+	.	gene_id "MSTRG.32894"; transcript_id "MSTRG.32894.18"; exon_number "13";
chr11	StringTie	exon	64931749	64931868	1000	+	.	gene_id "MSTRG.32894"; transcript_id "MSTRG.32894.18"; exon_number "14";
chr11	StringTie	exon	64932765	64932892	1000	+	.	gene_id "MSTRG.32894"; transcript_id "MSTRG.32894.18"; exon_number "15";
chr11	StringTie	exon	64933145	64933246	1000	+	.	gene_id "MSTRG.32894"; transcript_id "MSTRG.32894.18"; exon_number "16";
chr11	StringTie	exon	64933697	64934478	1000	+	.	gene_id "MSTRG.32894"; transcript_id "MSTRG.32894.18"; exon_number "17";
chr11	StringTie	transcript	64917514	64934478	1000	+	.	gene_id "MSTRG.32894"; transcript_id "MSTRG.32894.19";
chr11	StringTie	exon	64917514	64917640	1000	+	.	gene_id "MSTRG.32894"; transcript_id "MSTRG.32894.19"; exon_number "1";
chr11	StringTie	exon	64918268	64918349	1000	+	.	gene_id "MSTRG.32894"; transcript_id "MSTRG.32894.19"; exon_number "2";
chr11	StringTie	exon	64922985	64923102	1000	+	.	gene_id "MSTRG.32894"; transcript_id "MSTRG.32894.19"; exon_number "3";
chr11	StringTie	exon	64924706	64925028	1000	+	.	gene_id "MSTRG.32894"; transcript_id "MSTRG.32894.19"; exon_number "4";
chr11	StringTie	exon	64925471	64925933	1000	+	.	gene_id "MSTRG.32894"; transcript_id "MSTRG.32894.19"; exon_number "5";
chr11	StringTie	exon	64926712	64926908	1000	+	.	gene_id "MSTRG.32894"; transcript_id "MSTRG.32894.19"; exon_number "6";
chr11	StringTie	exon	64927802	64927903	1000	+	.	gene_id "MSTRG.32894"; transcript_id "MSTRG.32894.19"; exon_number "7";
chr11	StringTie	exon	64928066	64928158	1000	+	.	gene_id "MSTRG.32894"; transcript_id "MSTRG.32894.19"; exon_number "8";
chr11	StringTie	exon	64928295	64928425	1000	+	.	gene_id "MSTRG.32894"; transcript_id "MSTRG.32894.19"; exon_number "9";
chr11	StringTie	exon	64930322	64930381	1000	+	.	gene_id "MSTRG.32894"; transcript_id "MSTRG.32894.19"; exon_number "10";
chr11	StringTie	exon	64930481	64930589	1000	+	.	gene_id "MSTRG.32894"; transcript_id "MSTRG.32894.19"; exon_number "11";
chr11	StringTie	exon	64931436	64931489	1000	+	.	gene_id "MSTRG.32894"; transcript_id "MSTRG.32894.19"; exon_number "12";
chr11	StringTie	exon	64931559	64931609	1000	+	.	gene_id "MSTRG.32894"; transcript_id "MSTRG.32894.19"; exon_number "13";
chr11	StringTie	exon	64931749	64931868	1000	+	.	gene_id "MSTRG.32894"; transcript_id "MSTRG.32894.19"; exon_number "14";
chr11	StringTie	exon	64932765	64932892	1000	+	.	gene_id "MSTRG.32894"; transcript_id "MSTRG.32894.19"; exon_number "15";
chr11	StringTie	exon	64933145	64933246	1000	+	.	gene_id "MSTRG.32894"; transcript_id "MSTRG.32894.19"; exon_number "16";
chr11	StringTie	exon	64933697	64934478	1000	+	.	gene_id "MSTRG.32894"; transcript_id "MSTRG.32894.19"; exon_number "17";
chr11	StringTie	transcript	64917386	64934486	1000	+	.	gene_id "MSTRG.32894"; transcript_id "MSTRG.32894.2";
chr11	StringTie	exon	64917386	64917640	1000	+	.	gene_id "MSTRG.32894"; transcript_id "MSTRG.32894.2"; exon_number "1";
chr11	StringTie	exon	64918268	64918349	1000	+	.	gene_id "MSTRG.32894"; transcript_id "MSTRG.32894.2"; exon_number "2";
chr11	StringTie	exon	64922989	64923102	1000	+	.	gene_id "MSTRG.32894"; transcript_id "MSTRG.32894.2"; exon_number "3";
chr11	StringTie	exon	64925471	64925933	1000	+	.	gene_id "MSTRG.32894"; transcript_id "MSTRG.32894.2"; exon_number "4";
chr11	StringTie	exon	64926712	64926908	1000	+	.	gene_id "MSTRG.32894"; transcript_id "MSTRG.32894.2"; exon_number "5";
chr11	StringTie	exon	64927802	64927903	1000	+	.	gene_id "MSTRG.32894"; transcript_id "MSTRG.32894.2"; exon_number "6";
chr11	StringTie	exon	64928066	64928158	1000	+	.	gene_id "MSTRG.32894"; transcript_id "MSTRG.32894.2"; exon_number "7";
chr11	StringTie	exon	64928295	64928425	1000	+	.	gene_id "MSTRG.32894"; transcript_id "MSTRG.32894.2"; exon_number "8";
chr11	StringTie	exon	64930322	64930381	1000	+	.	gene_id "MSTRG.32894"; transcript_id "MSTRG.32894.2"; exon_number "9";
chr11	StringTie	exon	64930481	64930589	1000	+	.	gene_id "MSTRG.32894"; transcript_id "MSTRG.32894.2"; exon_number "10";
chr11	StringTie	exon	64931436	64931489	1000	+	.	gene_id "MSTRG.32894"; transcript_id "MSTRG.32894.2"; exon_number "11";
chr11	StringTie	exon	64931559	64931609	1000	+	.	gene_id "MSTRG.32894"; transcript_id "MSTRG.32894.2"; exon_number "12";
chr11	StringTie	exon	64931749	64931868	1000	+	.	gene_id "MSTRG.32894"; transcript_id "MSTRG.32894.2"; exon_number "13";
chr11	StringTie	exon	64932765	64932892	1000	+	.	gene_id "MSTRG.32894"; transcript_id "MSTRG.32894.2"; exon_number "14";
chr11	StringTie	exon	64933145	64933246	1000	+	.	gene_id "MSTRG.32894"; transcript_id "MSTRG.32894.2"; exon_number "15";
chr11	StringTie	exon	64933697	64934486	1000	+	.	gene_id "MSTRG.32894"; transcript_id "MSTRG.32894.2"; exon_number "16";
chr11	StringTie	transcript	64917522	64934507	1000	+	.	gene_id "MSTRG.32894"; transcript_id "MSTRG.32894.20";
chr11	StringTie	exon	64917522	64917640	1000	+	.	gene_id "MSTRG.32894"; transcript_id "MSTRG.32894.20"; exon_number "1";
chr11	StringTie	exon	64925471	64925933	1000	+	.	gene_id "MSTRG.32894"; transcript_id "MSTRG.32894.20"; exon_number "2";
chr11	StringTie	exon	64926712	64926908	1000	+	.	gene_id "MSTRG.32894"; transcript_id "MSTRG.32894.20"; exon_number "3";
chr11	StringTie	exon	64927802	64927903	1000	+	.	gene_id "MSTRG.32894"; transcript_id "MSTRG.32894.20"; exon_number "4";
chr11	StringTie	exon	64928066	64928158	1000	+	.	gene_id "MSTRG.32894"; transcript_id "MSTRG.32894.20"; exon_number "5";
chr11	StringTie	exon	64928295	64928425	1000	+	.	gene_id "MSTRG.32894"; transcript_id "MSTRG.32894.20"; exon_number "6";
chr11	StringTie	exon	64930322	64930381	1000	+	.	gene_id "MSTRG.32894"; transcript_id "MSTRG.32894.20"; exon_number "7";
chr11	StringTie	exon	64930481	64930589	1000	+	.	gene_id "MSTRG.32894"; transcript_id "MSTRG.32894.20"; exon_number "8";
chr11	StringTie	exon	64931436	64931489	1000	+	.	gene_id "MSTRG.32894"; transcript_id "MSTRG.32894.20"; exon_number "9";
chr11	StringTie	exon	64931559	64931609	1000	+	.	gene_id "MSTRG.32894"; transcript_id "MSTRG.32894.20"; exon_number "10";
chr11	StringTie	exon	64931749	64931868	1000	+	.	gene_id "MSTRG.32894"; transcript_id "MSTRG.32894.20"; exon_number "11";
chr11	StringTie	exon	64932765	64932892	1000	+	.	gene_id "MSTRG.32894"; transcript_id "MSTRG.32894.20"; exon_number "12";
chr11	StringTie	exon	64933145	64933246	1000	+	.	gene_id "MSTRG.32894"; transcript_id "MSTRG.32894.20"; exon_number "13";
chr11	StringTie	exon	64933697	64934507	1000	+	.	gene_id "MSTRG.32894"; transcript_id "MSTRG.32894.20"; exon_number "14";
chr11	StringTie	transcript	64917526	64934475	1000	+	.	gene_id "MSTRG.32894"; transcript_id "MSTRG.32894.21";
chr11	StringTie	exon	64917526	64917640	1000	+	.	gene_id "MSTRG.32894"; transcript_id "MSTRG.32894.21"; exon_number "1";
chr11	StringTie	exon	64918268	64918349	1000	+	.	gene_id "MSTRG.32894"; transcript_id "MSTRG.32894.21"; exon_number "2";
chr11	StringTie	exon	64922989	64923102	1000	+	.	gene_id "MSTRG.32894"; transcript_id "MSTRG.32894.21"; exon_number "3";
chr11	StringTie	exon	64925564	64925933	1000	+	.	gene_id "MSTRG.32894"; transcript_id "MSTRG.32894.21"; exon_number "4";
chr11	StringTie	exon	64926712	64926908	1000	+	.	gene_id "MSTRG.32894"; transcript_id "MSTRG.32894.21"; exon_number "5";
chr11	StringTie	exon	64927802	64927903	1000	+	.	gene_id "MSTRG.32894"; transcript_id "MSTRG.32894.21"; exon_number "6";
chr11	StringTie	exon	64928066	64928158	1000	+	.	gene_id "MSTRG.32894"; transcript_id "MSTRG.32894.21"; exon_number "7";
chr11	StringTie	exon	64928295	64928425	1000	+	.	gene_id "MSTRG.32894"; transcript_id "MSTRG.32894.21"; exon_number "8";
chr11	StringTie	exon	64930322	64930381	1000	+	.	gene_id "MSTRG.32894"; transcript_id "MSTRG.32894.21"; exon_number "9";
chr11	StringTie	exon	64930481	64930589	1000	+	.	gene_id "MSTRG.32894"; transcript_id "MSTRG.32894.21"; exon_number "10";
chr11	StringTie	exon	64931436	64931489	1000	+	.	gene_id "MSTRG.32894"; transcript_id "MSTRG.32894.21"; exon_number "11";
chr11	StringTie	exon	64931559	64931609	1000	+	.	gene_id "MSTRG.32894"; transcript_id "MSTRG.32894.21"; exon_number "12";
chr11	StringTie	exon	64931749	64931868	1000	+	.	gene_id "MSTRG.32894"; transcript_id "MSTRG.32894.21"; exon_number "13";
chr11	StringTie	exon	64932765	64932892	1000	+	.	gene_id "MSTRG.32894"; transcript_id "MSTRG.32894.21"; exon_number "14";
chr11	StringTie	exon	64933145	64933246	1000	+	.	gene_id "MSTRG.32894"; transcript_id "MSTRG.32894.21"; exon_number "15";
chr11	StringTie	exon	64933697	64934475	1000	+	.	gene_id "MSTRG.32894"; transcript_id "MSTRG.32894.21"; exon_number "16";
chr11	StringTie	transcript	64917538	64934516	1000	+	.	gene_id "MSTRG.32894"; transcript_id "MSTRG.32894.22";
chr11	StringTie	exon	64917538	64917640	1000	+	.	gene_id "MSTRG.32894"; transcript_id "MSTRG.32894.22"; exon_number "1";
chr11	StringTie	exon	64918268	64918349	1000	+	.	gene_id "MSTRG.32894"; transcript_id "MSTRG.32894.22"; exon_number "2";
chr11	StringTie	exon	64922989	64923102	1000	+	.	gene_id "MSTRG.32894"; transcript_id "MSTRG.32894.22"; exon_number "3";
chr11	StringTie	exon	64924186	64925028	1000	+	.	gene_id "MSTRG.32894"; transcript_id "MSTRG.32894.22"; exon_number "4";
chr11	StringTie	exon	64925477	64925933	1000	+	.	gene_id "MSTRG.32894"; transcript_id "MSTRG.32894.22"; exon_number "5";
chr11	StringTie	exon	64926712	64926908	1000	+	.	gene_id "MSTRG.32894"; transcript_id "MSTRG.32894.22"; exon_number "6";
chr11	StringTie	exon	64927802	64927903	1000	+	.	gene_id "MSTRG.32894"; transcript_id "MSTRG.32894.22"; exon_number "7";
chr11	StringTie	exon	64928066	64928158	1000	+	.	gene_id "MSTRG.32894"; transcript_id "MSTRG.32894.22"; exon_number "8";
chr11	StringTie	exon	64928295	64928425	1000	+	.	gene_id "MSTRG.32894"; transcript_id "MSTRG.32894.22"; exon_number "9";
chr11	StringTie	exon	64930322	64930381	1000	+	.	gene_id "MSTRG.32894"; transcript_id "MSTRG.32894.22"; exon_number "10";
chr11	StringTie	exon	64930481	64930589	1000	+	.	gene_id "MSTRG.32894"; transcript_id "MSTRG.32894.22"; exon_number "11";
chr11	StringTie	exon	64931436	64931489	1000	+	.	gene_id "MSTRG.32894"; transcript_id "MSTRG.32894.22"; exon_number "12";
chr11	StringTie	exon	64931559	64931609	1000	+	.	gene_id "MSTRG.32894"; transcript_id "MSTRG.32894.22"; exon_number "13";
chr11	StringTie	exon	64931749	64931868	1000	+	.	gene_id "MSTRG.32894"; transcript_id "MSTRG.32894.22"; exon_number "14";
chr11	StringTie	exon	64932765	64932892	1000	+	.	gene_id "MSTRG.32894"; transcript_id "MSTRG.32894.22"; exon_number "15";
chr11	StringTie	exon	64933145	64933246	1000	+	.	gene_id "MSTRG.32894"; transcript_id "MSTRG.32894.22"; exon_number "16";
chr11	StringTie	exon	64933697	64934516	1000	+	.	gene_id "MSTRG.32894"; transcript_id "MSTRG.32894.22"; exon_number "17";
chr11	StringTie	transcript	64917538	64934478	1000	+	.	gene_id "MSTRG.32894"; transcript_id "MSTRG.32894.23";
chr11	StringTie	exon	64917538	64917640	1000	+	.	gene_id "MSTRG.32894"; transcript_id "MSTRG.32894.23"; exon_number "1";
chr11	StringTie	exon	64918268	64918349	1000	+	.	gene_id "MSTRG.32894"; transcript_id "MSTRG.32894.23"; exon_number "2";
chr11	StringTie	exon	64922989	64923102	1000	+	.	gene_id "MSTRG.32894"; transcript_id "MSTRG.32894.23"; exon_number "3";
chr11	StringTie	exon	64925471	64925933	1000	+	.	gene_id "MSTRG.32894"; transcript_id "MSTRG.32894.23"; exon_number "4";
chr11	StringTie	exon	64926712	64926908	1000	+	.	gene_id "MSTRG.32894"; transcript_id "MSTRG.32894.23"; exon_number "5";
chr11	StringTie	exon	64927802	64927903	1000	+	.	gene_id "MSTRG.32894"; transcript_id "MSTRG.32894.23"; exon_number "6";
chr11	StringTie	exon	64928066	64928145	1000	+	.	gene_id "MSTRG.32894"; transcript_id "MSTRG.32894.23"; exon_number "7";
chr11	StringTie	exon	64928295	64928425	1000	+	.	gene_id "MSTRG.32894"; transcript_id "MSTRG.32894.23"; exon_number "8";
chr11	StringTie	exon	64930322	64930381	1000	+	.	gene_id "MSTRG.32894"; transcript_id "MSTRG.32894.23"; exon_number "9";
chr11	StringTie	exon	64930481	64930589	1000	+	.	gene_id "MSTRG.32894"; transcript_id "MSTRG.32894.23"; exon_number "10";
chr11	StringTie	exon	64931436	64931489	1000	+	.	gene_id "MSTRG.32894"; transcript_id "MSTRG.32894.23"; exon_number "11";
chr11	StringTie	exon	64931559	64931609	1000	+	.	gene_id "MSTRG.32894"; transcript_id "MSTRG.32894.23"; exon_number "12";
chr11	StringTie	exon	64931749	64931868	1000	+	.	gene_id "MSTRG.32894"; transcript_id "MSTRG.32894.23"; exon_number "13";
chr11	StringTie	exon	64932765	64932892	1000	+	.	gene_id "MSTRG.32894"; transcript_id "MSTRG.32894.23"; exon_number "14";
chr11	StringTie	exon	64933145	64933246	1000	+	.	gene_id "MSTRG.32894"; transcript_id "MSTRG.32894.23"; exon_number "15";
chr11	StringTie	exon	64933697	64934478	1000	+	.	gene_id "MSTRG.32894"; transcript_id "MSTRG.32894.23"; exon_number "16";
chr11	StringTie	transcript	64917538	64934515	1000	+	.	gene_id "MSTRG.32894"; transcript_id "MSTRG.32894.24";
chr11	StringTie	exon	64917538	64917640	1000	+	.	gene_id "MSTRG.32894"; transcript_id "MSTRG.32894.24"; exon_number "1";
chr11	StringTie	exon	64918268	64918349	1000	+	.	gene_id "MSTRG.32894"; transcript_id "MSTRG.32894.24"; exon_number "2";
chr11	StringTie	exon	64922989	64923102	1000	+	.	gene_id "MSTRG.32894"; transcript_id "MSTRG.32894.24"; exon_number "3";
chr11	StringTie	exon	64924186	64925028	1000	+	.	gene_id "MSTRG.32894"; transcript_id "MSTRG.32894.24"; exon_number "4";
chr11	StringTie	exon	64925848	64925933	1000	+	.	gene_id "MSTRG.32894"; transcript_id "MSTRG.32894.24"; exon_number "5";
chr11	StringTie	exon	64926712	64926908	1000	+	.	gene_id "MSTRG.32894"; transcript_id "MSTRG.32894.24"; exon_number "6";
chr11	StringTie	exon	64927802	64927903	1000	+	.	gene_id "MSTRG.32894"; transcript_id "MSTRG.32894.24"; exon_number "7";
chr11	StringTie	exon	64928066	64928158	1000	+	.	gene_id "MSTRG.32894"; transcript_id "MSTRG.32894.24"; exon_number "8";
chr11	StringTie	exon	64928295	64928425	1000	+	.	gene_id "MSTRG.32894"; transcript_id "MSTRG.32894.24"; exon_number "9";
chr11	StringTie	exon	64930322	64930381	1000	+	.	gene_id "MSTRG.32894"; transcript_id "MSTRG.32894.24"; exon_number "10";
chr11	StringTie	exon	64930481	64930589	1000	+	.	gene_id "MSTRG.32894"; transcript_id "MSTRG.32894.24"; exon_number "11";
chr11	StringTie	exon	64931436	64931489	1000	+	.	gene_id "MSTRG.32894"; transcript_id "MSTRG.32894.24"; exon_number "12";
chr11	StringTie	exon	64931559	64931609	1000	+	.	gene_id "MSTRG.32894"; transcript_id "MSTRG.32894.24"; exon_number "13";
chr11	StringTie	exon	64931749	64931868	1000	+	.	gene_id "MSTRG.32894"; transcript_id "MSTRG.32894.24"; exon_number "14";
chr11	StringTie	exon	64932765	64932892	1000	+	.	gene_id "MSTRG.32894"; transcript_id "MSTRG.32894.24"; exon_number "15";
chr11	StringTie	exon	64933145	64933246	1000	+	.	gene_id "MSTRG.32894"; transcript_id "MSTRG.32894.24"; exon_number "16";
chr11	StringTie	exon	64933697	64934515	1000	+	.	gene_id "MSTRG.32894"; transcript_id "MSTRG.32894.24"; exon_number "17";
chr11	StringTie	transcript	64917538	64934478	1000	+	.	gene_id "MSTRG.32894"; transcript_id "MSTRG.32894.25";
chr11	StringTie	exon	64917538	64917640	1000	+	.	gene_id "MSTRG.32894"; transcript_id "MSTRG.32894.25"; exon_number "1";
chr11	StringTie	exon	64918268	64918349	1000	+	.	gene_id "MSTRG.32894"; transcript_id "MSTRG.32894.25"; exon_number "2";
chr11	StringTie	exon	64922985	64923102	1000	+	.	gene_id "MSTRG.32894"; transcript_id "MSTRG.32894.25"; exon_number "3";
chr11	StringTie	exon	64924186	64925028	1000	+	.	gene_id "MSTRG.32894"; transcript_id "MSTRG.32894.25"; exon_number "4";
chr11	StringTie	exon	64925471	64925933	1000	+	.	gene_id "MSTRG.32894"; transcript_id "MSTRG.32894.25"; exon_number "5";
chr11	StringTie	exon	64926712	64926908	1000	+	.	gene_id "MSTRG.32894"; transcript_id "MSTRG.32894.25"; exon_number "6";
chr11	StringTie	exon	64927802	64927903	1000	+	.	gene_id "MSTRG.32894"; transcript_id "MSTRG.32894.25"; exon_number "7";
chr11	StringTie	exon	64928066	64928158	1000	+	.	gene_id "MSTRG.32894"; transcript_id "MSTRG.32894.25"; exon_number "8";
chr11	StringTie	exon	64928295	64928425	1000	+	.	gene_id "MSTRG.32894"; transcript_id "MSTRG.32894.25"; exon_number "9";
chr11	StringTie	exon	64930322	64930381	1000	+	.	gene_id "MSTRG.32894"; transcript_id "MSTRG.32894.25"; exon_number "10";
chr11	StringTie	exon	64930481	64930589	1000	+	.	gene_id "MSTRG.32894"; transcript_id "MSTRG.32894.25"; exon_number "11";
chr11	StringTie	exon	64931436	64931489	1000	+	.	gene_id "MSTRG.32894"; transcript_id "MSTRG.32894.25"; exon_number "12";
chr11	StringTie	exon	64931559	64931609	1000	+	.	gene_id "MSTRG.32894"; transcript_id "MSTRG.32894.25"; exon_number "13";
chr11	StringTie	exon	64931749	64931868	1000	+	.	gene_id "MSTRG.32894"; transcript_id "MSTRG.32894.25"; exon_number "14";
chr11	StringTie	exon	64932765	64932892	1000	+	.	gene_id "MSTRG.32894"; transcript_id "MSTRG.32894.25"; exon_number "15";
chr11	StringTie	exon	64933145	64933246	1000	+	.	gene_id "MSTRG.32894"; transcript_id "MSTRG.32894.25"; exon_number "16";
chr11	StringTie	exon	64933697	64934478	1000	+	.	gene_id "MSTRG.32894"; transcript_id "MSTRG.32894.25"; exon_number "17";
chr11	StringTie	transcript	64917542	64934478	1000	+	.	gene_id "MSTRG.32894"; transcript_id "MSTRG.32894.26";
chr11	StringTie	exon	64917542	64917640	1000	+	.	gene_id "MSTRG.32894"; transcript_id "MSTRG.32894.26"; exon_number "1";
chr11	StringTie	exon	64918268	64918349	1000	+	.	gene_id "MSTRG.32894"; transcript_id "MSTRG.32894.26"; exon_number "2";
chr11	StringTie	exon	64922989	64923102	1000	+	.	gene_id "MSTRG.32894"; transcript_id "MSTRG.32894.26"; exon_number "3";
chr11	StringTie	exon	64924186	64925028	1000	+	.	gene_id "MSTRG.32894"; transcript_id "MSTRG.32894.26"; exon_number "4";
chr11	StringTie	exon	64926712	64926908	1000	+	.	gene_id "MSTRG.32894"; transcript_id "MSTRG.32894.26"; exon_number "5";
chr11	StringTie	exon	64927802	64927903	1000	+	.	gene_id "MSTRG.32894"; transcript_id "MSTRG.32894.26"; exon_number "6";
chr11	StringTie	exon	64928066	64928158	1000	+	.	gene_id "MSTRG.32894"; transcript_id "MSTRG.32894.26"; exon_number "7";
chr11	StringTie	exon	64928295	64928425	1000	+	.	gene_id "MSTRG.32894"; transcript_id "MSTRG.32894.26"; exon_number "8";
chr11	StringTie	exon	64930322	64930381	1000	+	.	gene_id "MSTRG.32894"; transcript_id "MSTRG.32894.26"; exon_number "9";
chr11	StringTie	exon	64930481	64930589	1000	+	.	gene_id "MSTRG.32894"; transcript_id "MSTRG.32894.26"; exon_number "10";
chr11	StringTie	exon	64931436	64931489	1000	+	.	gene_id "MSTRG.32894"; transcript_id "MSTRG.32894.26"; exon_number "11";
chr11	StringTie	exon	64931559	64931609	1000	+	.	gene_id "MSTRG.32894"; transcript_id "MSTRG.32894.26"; exon_number "12";
chr11	StringTie	exon	64931749	64931868	1000	+	.	gene_id "MSTRG.32894"; transcript_id "MSTRG.32894.26"; exon_number "13";
chr11	StringTie	exon	64932765	64932892	1000	+	.	gene_id "MSTRG.32894"; transcript_id "MSTRG.32894.26"; exon_number "14";
chr11	StringTie	exon	64933145	64933246	1000	+	.	gene_id "MSTRG.32894"; transcript_id "MSTRG.32894.26"; exon_number "15";
chr11	StringTie	exon	64933697	64934478	1000	+	.	gene_id "MSTRG.32894"; transcript_id "MSTRG.32894.26"; exon_number "16";
chr11	StringTie	transcript	64917543	64934478	1000	+	.	gene_id "MSTRG.32894"; transcript_id "MSTRG.32894.27";
chr11	StringTie	exon	64917543	64917640	1000	+	.	gene_id "MSTRG.32894"; transcript_id "MSTRG.32894.27"; exon_number "1";
chr11	StringTie	exon	64922989	64923102	1000	+	.	gene_id "MSTRG.32894"; transcript_id "MSTRG.32894.27"; exon_number "2";
chr11	StringTie	exon	64924453	64925028	1000	+	.	gene_id "MSTRG.32894"; transcript_id "MSTRG.32894.27"; exon_number "3";
chr11	StringTie	exon	64925471	64925933	1000	+	.	gene_id "MSTRG.32894"; transcript_id "MSTRG.32894.27"; exon_number "4";
chr11	StringTie	exon	64926712	64926908	1000	+	.	gene_id "MSTRG.32894"; transcript_id "MSTRG.32894.27"; exon_number "5";
chr11	StringTie	exon	64927802	64927903	1000	+	.	gene_id "MSTRG.32894"; transcript_id "MSTRG.32894.27"; exon_number "6";
chr11	StringTie	exon	64928066	64928158	1000	+	.	gene_id "MSTRG.32894"; transcript_id "MSTRG.32894.27"; exon_number "7";
chr11	StringTie	exon	64928295	64928425	1000	+	.	gene_id "MSTRG.32894"; transcript_id "MSTRG.32894.27"; exon_number "8";
chr11	StringTie	exon	64930322	64930381	1000	+	.	gene_id "MSTRG.32894"; transcript_id "MSTRG.32894.27"; exon_number "9";
chr11	StringTie	exon	64930481	64930589	1000	+	.	gene_id "MSTRG.32894"; transcript_id "MSTRG.32894.27"; exon_number "10";
chr11	StringTie	exon	64931436	64931489	1000	+	.	gene_id "MSTRG.32894"; transcript_id "MSTRG.32894.27"; exon_number "11";
chr11	StringTie	exon	64931559	64931609	1000	+	.	gene_id "MSTRG.32894"; transcript_id "MSTRG.32894.27"; exon_number "12";
chr11	StringTie	exon	64931749	64931868	1000	+	.	gene_id "MSTRG.32894"; transcript_id "MSTRG.32894.27"; exon_number "13";
chr11	StringTie	exon	64932765	64932892	1000	+	.	gene_id "MSTRG.32894"; transcript_id "MSTRG.32894.27"; exon_number "14";
chr11	StringTie	exon	64933145	64933246	1000	+	.	gene_id "MSTRG.32894"; transcript_id "MSTRG.32894.27"; exon_number "15";
chr11	StringTie	exon	64933697	64934478	1000	+	.	gene_id "MSTRG.32894"; transcript_id "MSTRG.32894.27"; exon_number "16";
chr11	StringTie	transcript	64917543	64934478	1000	+	.	gene_id "MSTRG.32894"; transcript_id "MSTRG.32894.28";
chr11	StringTie	exon	64917543	64917640	1000	+	.	gene_id "MSTRG.32894"; transcript_id "MSTRG.32894.28"; exon_number "1";
chr11	StringTie	exon	64918268	64918349	1000	+	.	gene_id "MSTRG.32894"; transcript_id "MSTRG.32894.28"; exon_number "2";
chr11	StringTie	exon	64922989	64923102	1000	+	.	gene_id "MSTRG.32894"; transcript_id "MSTRG.32894.28"; exon_number "3";
chr11	StringTie	exon	64924186	64924294	1000	+	.	gene_id "MSTRG.32894"; transcript_id "MSTRG.32894.28"; exon_number "4";
chr11	StringTie	exon	64924706	64925028	1000	+	.	gene_id "MSTRG.32894"; transcript_id "MSTRG.32894.28"; exon_number "5";
chr11	StringTie	exon	64925477	64925933	1000	+	.	gene_id "MSTRG.32894"; transcript_id "MSTRG.32894.28"; exon_number "6";
chr11	StringTie	exon	64926712	64926908	1000	+	.	gene_id "MSTRG.32894"; transcript_id "MSTRG.32894.28"; exon_number "7";
chr11	StringTie	exon	64927802	64927903	1000	+	.	gene_id "MSTRG.32894"; transcript_id "MSTRG.32894.28"; exon_number "8";
chr11	StringTie	exon	64928066	64928158	1000	+	.	gene_id "MSTRG.32894"; transcript_id "MSTRG.32894.28"; exon_number "9";
chr11	StringTie	exon	64928295	64928425	1000	+	.	gene_id "MSTRG.32894"; transcript_id "MSTRG.32894.28"; exon_number "10";
chr11	StringTie	exon	64930322	64930381	1000	+	.	gene_id "MSTRG.32894"; transcript_id "MSTRG.32894.28"; exon_number "11";
chr11	StringTie	exon	64930481	64930589	1000	+	.	gene_id "MSTRG.32894"; transcript_id "MSTRG.32894.28"; exon_number "12";
chr11	StringTie	exon	64931436	64931489	1000	+	.	gene_id "MSTRG.32894"; transcript_id "MSTRG.32894.28"; exon_number "13";
chr11	StringTie	exon	64931559	64931609	1000	+	.	gene_id "MSTRG.32894"; transcript_id "MSTRG.32894.28"; exon_number "14";
chr11	StringTie	exon	64931749	64931868	1000	+	.	gene_id "MSTRG.32894"; transcript_id "MSTRG.32894.28"; exon_number "15";
chr11	StringTie	exon	64932765	64932892	1000	+	.	gene_id "MSTRG.32894"; transcript_id "MSTRG.32894.28"; exon_number "16";
chr11	StringTie	exon	64933145	64933246	1000	+	.	gene_id "MSTRG.32894"; transcript_id "MSTRG.32894.28"; exon_number "17";
chr11	StringTie	exon	64933697	64934478	1000	+	.	gene_id "MSTRG.32894"; transcript_id "MSTRG.32894.28"; exon_number "18";
chr11	StringTie	transcript	64917543	64934478	1000	+	.	gene_id "MSTRG.32894"; transcript_id "MSTRG.32894.29";
chr11	StringTie	exon	64917543	64917640	1000	+	.	gene_id "MSTRG.32894"; transcript_id "MSTRG.32894.29"; exon_number "1";
chr11	StringTie	exon	64918268	64918349	1000	+	.	gene_id "MSTRG.32894"; transcript_id "MSTRG.32894.29"; exon_number "2";
chr11	StringTie	exon	64925848	64925933	1000	+	.	gene_id "MSTRG.32894"; transcript_id "MSTRG.32894.29"; exon_number "3";
chr11	StringTie	exon	64926712	64926908	1000	+	.	gene_id "MSTRG.32894"; transcript_id "MSTRG.32894.29"; exon_number "4";
chr11	StringTie	exon	64927802	64927903	1000	+	.	gene_id "MSTRG.32894"; transcript_id "MSTRG.32894.29"; exon_number "5";
chr11	StringTie	exon	64928066	64928145	1000	+	.	gene_id "MSTRG.32894"; transcript_id "MSTRG.32894.29"; exon_number "6";
chr11	StringTie	exon	64928295	64928425	1000	+	.	gene_id "MSTRG.32894"; transcript_id "MSTRG.32894.29"; exon_number "7";
chr11	StringTie	exon	64930322	64930381	1000	+	.	gene_id "MSTRG.32894"; transcript_id "MSTRG.32894.29"; exon_number "8";
chr11	StringTie	exon	64930481	64930589	1000	+	.	gene_id "MSTRG.32894"; transcript_id "MSTRG.32894.29"; exon_number "9";
chr11	StringTie	exon	64931436	64931489	1000	+	.	gene_id "MSTRG.32894"; transcript_id "MSTRG.32894.29"; exon_number "10";
chr11	StringTie	exon	64931559	64931609	1000	+	.	gene_id "MSTRG.32894"; transcript_id "MSTRG.32894.29"; exon_number "11";
chr11	StringTie	exon	64931749	64931868	1000	+	.	gene_id "MSTRG.32894"; transcript_id "MSTRG.32894.29"; exon_number "12";
chr11	StringTie	exon	64932765	64932892	1000	+	.	gene_id "MSTRG.32894"; transcript_id "MSTRG.32894.29"; exon_number "13";
chr11	StringTie	exon	64933145	64933246	1000	+	.	gene_id "MSTRG.32894"; transcript_id "MSTRG.32894.29"; exon_number "14";
chr11	StringTie	exon	64933697	64934478	1000	+	.	gene_id "MSTRG.32894"; transcript_id "MSTRG.32894.29"; exon_number "15";
chr11	StringTie	transcript	64917400	64934793	1000	+	.	gene_id "MSTRG.32894"; transcript_id "MSTRG.32894.3";
chr11	StringTie	exon	64917400	64917640	1000	+	.	gene_id "MSTRG.32894"; transcript_id "MSTRG.32894.3"; exon_number "1";
chr11	StringTie	exon	64918268	64918349	1000	+	.	gene_id "MSTRG.32894"; transcript_id "MSTRG.32894.3"; exon_number "2";
chr11	StringTie	exon	64922989	64923102	1000	+	.	gene_id "MSTRG.32894"; transcript_id "MSTRG.32894.3"; exon_number "3";
chr11	StringTie	exon	64924186	64924294	1000	+	.	gene_id "MSTRG.32894"; transcript_id "MSTRG.32894.3"; exon_number "4";
chr11	StringTie	exon	64924706	64925028	1000	+	.	gene_id "MSTRG.32894"; transcript_id "MSTRG.32894.3"; exon_number "5";
chr11	StringTie	exon	64925471	64925933	1000	+	.	gene_id "MSTRG.32894"; transcript_id "MSTRG.32894.3"; exon_number "6";
chr11	StringTie	exon	64926712	64926908	1000	+	.	gene_id "MSTRG.32894"; transcript_id "MSTRG.32894.3"; exon_number "7";
chr11	StringTie	exon	64927802	64927903	1000	+	.	gene_id "MSTRG.32894"; transcript_id "MSTRG.32894.3"; exon_number "8";
chr11	StringTie	exon	64928066	64928158	1000	+	.	gene_id "MSTRG.32894"; transcript_id "MSTRG.32894.3"; exon_number "9";
chr11	StringTie	exon	64928295	64928425	1000	+	.	gene_id "MSTRG.32894"; transcript_id "MSTRG.32894.3"; exon_number "10";
chr11	StringTie	exon	64930322	64930381	1000	+	.	gene_id "MSTRG.32894"; transcript_id "MSTRG.32894.3"; exon_number "11";
chr11	StringTie	exon	64930481	64930589	1000	+	.	gene_id "MSTRG.32894"; transcript_id "MSTRG.32894.3"; exon_number "12";
chr11	StringTie	exon	64931436	64931489	1000	+	.	gene_id "MSTRG.32894"; transcript_id "MSTRG.32894.3"; exon_number "13";
chr11	StringTie	exon	64931559	64931609	1000	+	.	gene_id "MSTRG.32894"; transcript_id "MSTRG.32894.3"; exon_number "14";
chr11	StringTie	exon	64931749	64931868	1000	+	.	gene_id "MSTRG.32894"; transcript_id "MSTRG.32894.3"; exon_number "15";
chr11	StringTie	exon	64932765	64932892	1000	+	.	gene_id "MSTRG.32894"; transcript_id "MSTRG.32894.3"; exon_number "16";
chr11	StringTie	exon	64933145	64933246	1000	+	.	gene_id "MSTRG.32894"; transcript_id "MSTRG.32894.3"; exon_number "17";
chr11	StringTie	exon	64933697	64934793	1000	+	.	gene_id "MSTRG.32894"; transcript_id "MSTRG.32894.3"; exon_number "18";
chr11	StringTie	transcript	64917543	64934478	1000	+	.	gene_id "MSTRG.32894"; transcript_id "MSTRG.32894.30";
chr11	StringTie	exon	64917543	64917640	1000	+	.	gene_id "MSTRG.32894"; transcript_id "MSTRG.32894.30"; exon_number "1";
chr11	StringTie	exon	64918268	64918349	1000	+	.	gene_id "MSTRG.32894"; transcript_id "MSTRG.32894.30"; exon_number "2";
chr11	StringTie	exon	64922989	64923102	1000	+	.	gene_id "MSTRG.32894"; transcript_id "MSTRG.32894.30"; exon_number "3";
chr11	StringTie	exon	64924189	64924294	1000	+	.	gene_id "MSTRG.32894"; transcript_id "MSTRG.32894.30"; exon_number "4";
chr11	StringTie	exon	64924706	64925028	1000	+	.	gene_id "MSTRG.32894"; transcript_id "MSTRG.32894.30"; exon_number "5";
chr11	StringTie	exon	64925471	64925933	1000	+	.	gene_id "MSTRG.32894"; transcript_id "MSTRG.32894.30"; exon_number "6";
chr11	StringTie	exon	64926712	64926908	1000	+	.	gene_id "MSTRG.32894"; transcript_id "MSTRG.32894.30"; exon_number "7";
chr11	StringTie	exon	64927802	64927903	1000	+	.	gene_id "MSTRG.32894"; transcript_id "MSTRG.32894.30"; exon_number "8";
chr11	StringTie	exon	64928066	64928158	1000	+	.	gene_id "MSTRG.32894"; transcript_id "MSTRG.32894.30"; exon_number "9";
chr11	StringTie	exon	64928295	64928425	1000	+	.	gene_id "MSTRG.32894"; transcript_id "MSTRG.32894.30"; exon_number "10";
chr11	StringTie	exon	64930322	64930381	1000	+	.	gene_id "MSTRG.32894"; transcript_id "MSTRG.32894.30"; exon_number "11";
chr11	StringTie	exon	64930481	64930589	1000	+	.	gene_id "MSTRG.32894"; transcript_id "MSTRG.32894.30"; exon_number "12";
chr11	StringTie	exon	64931436	64931489	1000	+	.	gene_id "MSTRG.32894"; transcript_id "MSTRG.32894.30"; exon_number "13";
chr11	StringTie	exon	64931559	64931609	1000	+	.	gene_id "MSTRG.32894"; transcript_id "MSTRG.32894.30"; exon_number "14";
chr11	StringTie	exon	64931749	64931868	1000	+	.	gene_id "MSTRG.32894"; transcript_id "MSTRG.32894.30"; exon_number "15";
chr11	StringTie	exon	64932765	64932892	1000	+	.	gene_id "MSTRG.32894"; transcript_id "MSTRG.32894.30"; exon_number "16";
chr11	StringTie	exon	64933145	64933246	1000	+	.	gene_id "MSTRG.32894"; transcript_id "MSTRG.32894.30"; exon_number "17";
chr11	StringTie	exon	64933697	64934478	1000	+	.	gene_id "MSTRG.32894"; transcript_id "MSTRG.32894.30"; exon_number "18";
chr11	StringTie	transcript	64917545	64934522	1000	+	.	gene_id "MSTRG.32894"; transcript_id "MSTRG.32894.31";
chr11	StringTie	exon	64917545	64917640	1000	+	.	gene_id "MSTRG.32894"; transcript_id "MSTRG.32894.31"; exon_number "1";
chr11	StringTie	exon	64918268	64918349	1000	+	.	gene_id "MSTRG.32894"; transcript_id "MSTRG.32894.31"; exon_number "2";
chr11	StringTie	exon	64922989	64923102	1000	+	.	gene_id "MSTRG.32894"; transcript_id "MSTRG.32894.31"; exon_number "3";
chr11	StringTie	exon	64924189	64925028	1000	+	.	gene_id "MSTRG.32894"; transcript_id "MSTRG.32894.31"; exon_number "4";
chr11	StringTie	exon	64925471	64925933	1000	+	.	gene_id "MSTRG.32894"; transcript_id "MSTRG.32894.31"; exon_number "5";
chr11	StringTie	exon	64926712	64926908	1000	+	.	gene_id "MSTRG.32894"; transcript_id "MSTRG.32894.31"; exon_number "6";
chr11	StringTie	exon	64927802	64927903	1000	+	.	gene_id "MSTRG.32894"; transcript_id "MSTRG.32894.31"; exon_number "7";
chr11	StringTie	exon	64928066	64928158	1000	+	.	gene_id "MSTRG.32894"; transcript_id "MSTRG.32894.31"; exon_number "8";
chr11	StringTie	exon	64928295	64928425	1000	+	.	gene_id "MSTRG.32894"; transcript_id "MSTRG.32894.31"; exon_number "9";
chr11	StringTie	exon	64930322	64930381	1000	+	.	gene_id "MSTRG.32894"; transcript_id "MSTRG.32894.31"; exon_number "10";
chr11	StringTie	exon	64930481	64930589	1000	+	.	gene_id "MSTRG.32894"; transcript_id "MSTRG.32894.31"; exon_number "11";
chr11	StringTie	exon	64931436	64931489	1000	+	.	gene_id "MSTRG.32894"; transcript_id "MSTRG.32894.31"; exon_number "12";
chr11	StringTie	exon	64931559	64931609	1000	+	.	gene_id "MSTRG.32894"; transcript_id "MSTRG.32894.31"; exon_number "13";
chr11	StringTie	exon	64931749	64931868	1000	+	.	gene_id "MSTRG.32894"; transcript_id "MSTRG.32894.31"; exon_number "14";
chr11	StringTie	exon	64932765	64932892	1000	+	.	gene_id "MSTRG.32894"; transcript_id "MSTRG.32894.31"; exon_number "15";
chr11	StringTie	exon	64933145	64933246	1000	+	.	gene_id "MSTRG.32894"; transcript_id "MSTRG.32894.31"; exon_number "16";
chr11	StringTie	exon	64933697	64934522	1000	+	.	gene_id "MSTRG.32894"; transcript_id "MSTRG.32894.31"; exon_number "17";
chr11	StringTie	transcript	64917550	64934478	1000	+	.	gene_id "MSTRG.32894"; transcript_id "MSTRG.32894.32";
chr11	StringTie	exon	64917550	64917640	1000	+	.	gene_id "MSTRG.32894"; transcript_id "MSTRG.32894.32"; exon_number "1";
chr11	StringTie	exon	64918268	64918349	1000	+	.	gene_id "MSTRG.32894"; transcript_id "MSTRG.32894.32"; exon_number "2";
chr11	StringTie	exon	64925848	64925933	1000	+	.	gene_id "MSTRG.32894"; transcript_id "MSTRG.32894.32"; exon_number "3";
chr11	StringTie	exon	64926712	64926908	1000	+	.	gene_id "MSTRG.32894"; transcript_id "MSTRG.32894.32"; exon_number "4";
chr11	StringTie	exon	64927802	64927903	1000	+	.	gene_id "MSTRG.32894"; transcript_id "MSTRG.32894.32"; exon_number "5";
chr11	StringTie	exon	64928066	64928158	1000	+	.	gene_id "MSTRG.32894"; transcript_id "MSTRG.32894.32"; exon_number "6";
chr11	StringTie	exon	64928295	64928425	1000	+	.	gene_id "MSTRG.32894"; transcript_id "MSTRG.32894.32"; exon_number "7";
chr11	StringTie	exon	64930322	64930381	1000	+	.	gene_id "MSTRG.32894"; transcript_id "MSTRG.32894.32"; exon_number "8";
chr11	StringTie	exon	64930481	64930589	1000	+	.	gene_id "MSTRG.32894"; transcript_id "MSTRG.32894.32"; exon_number "9";
chr11	StringTie	exon	64931436	64931489	1000	+	.	gene_id "MSTRG.32894"; transcript_id "MSTRG.32894.32"; exon_number "10";
chr11	StringTie	exon	64931559	64931609	1000	+	.	gene_id "MSTRG.32894"; transcript_id "MSTRG.32894.32"; exon_number "11";
chr11	StringTie	exon	64931749	64931868	1000	+	.	gene_id "MSTRG.32894"; transcript_id "MSTRG.32894.32"; exon_number "12";
chr11	StringTie	exon	64932765	64932892	1000	+	.	gene_id "MSTRG.32894"; transcript_id "MSTRG.32894.32"; exon_number "13";
chr11	StringTie	exon	64933145	64933246	1000	+	.	gene_id "MSTRG.32894"; transcript_id "MSTRG.32894.32"; exon_number "14";
chr11	StringTie	exon	64933697	64934478	1000	+	.	gene_id "MSTRG.32894"; transcript_id "MSTRG.32894.32"; exon_number "15";
chr11	StringTie	transcript	64917551	64934478	1000	+	.	gene_id "MSTRG.32894"; transcript_id "MSTRG.32894.33";
chr11	StringTie	exon	64917551	64917640	1000	+	.	gene_id "MSTRG.32894"; transcript_id "MSTRG.32894.33"; exon_number "1";
chr11	StringTie	exon	64922989	64923102	1000	+	.	gene_id "MSTRG.32894"; transcript_id "MSTRG.32894.33"; exon_number "2";
chr11	StringTie	exon	64924189	64925028	1000	+	.	gene_id "MSTRG.32894"; transcript_id "MSTRG.32894.33"; exon_number "3";
chr11	StringTie	exon	64925471	64925933	1000	+	.	gene_id "MSTRG.32894"; transcript_id "MSTRG.32894.33"; exon_number "4";
chr11	StringTie	exon	64926712	64926908	1000	+	.	gene_id "MSTRG.32894"; transcript_id "MSTRG.32894.33"; exon_number "5";
chr11	StringTie	exon	64927802	64927903	1000	+	.	gene_id "MSTRG.32894"; transcript_id "MSTRG.32894.33"; exon_number "6";
chr11	StringTie	exon	64928066	64928158	1000	+	.	gene_id "MSTRG.32894"; transcript_id "MSTRG.32894.33"; exon_number "7";
chr11	StringTie	exon	64928295	64928425	1000	+	.	gene_id "MSTRG.32894"; transcript_id "MSTRG.32894.33"; exon_number "8";
chr11	StringTie	exon	64930322	64930381	1000	+	.	gene_id "MSTRG.32894"; transcript_id "MSTRG.32894.33"; exon_number "9";
chr11	StringTie	exon	64930481	64930589	1000	+	.	gene_id "MSTRG.32894"; transcript_id "MSTRG.32894.33"; exon_number "10";
chr11	StringTie	exon	64931436	64931489	1000	+	.	gene_id "MSTRG.32894"; transcript_id "MSTRG.32894.33"; exon_number "11";
chr11	StringTie	exon	64931559	64931609	1000	+	.	gene_id "MSTRG.32894"; transcript_id "MSTRG.32894.33"; exon_number "12";
chr11	StringTie	exon	64931749	64931868	1000	+	.	gene_id "MSTRG.32894"; transcript_id "MSTRG.32894.33"; exon_number "13";
chr11	StringTie	exon	64932765	64932892	1000	+	.	gene_id "MSTRG.32894"; transcript_id "MSTRG.32894.33"; exon_number "14";
chr11	StringTie	exon	64933145	64933246	1000	+	.	gene_id "MSTRG.32894"; transcript_id "MSTRG.32894.33"; exon_number "15";
chr11	StringTie	exon	64933697	64934478	1000	+	.	gene_id "MSTRG.32894"; transcript_id "MSTRG.32894.33"; exon_number "16";
chr11	StringTie	transcript	64917551	64934478	1000	+	.	gene_id "MSTRG.32894"; transcript_id "MSTRG.32894.34";
chr11	StringTie	exon	64917551	64917640	1000	+	.	gene_id "MSTRG.32894"; transcript_id "MSTRG.32894.34"; exon_number "1";
chr11	StringTie	exon	64922989	64923102	1000	+	.	gene_id "MSTRG.32894"; transcript_id "MSTRG.32894.34"; exon_number "2";
chr11	StringTie	exon	64924189	64925028	1000	+	.	gene_id "MSTRG.32894"; transcript_id "MSTRG.32894.34"; exon_number "3";
chr11	StringTie	exon	64925477	64925933	1000	+	.	gene_id "MSTRG.32894"; transcript_id "MSTRG.32894.34"; exon_number "4";
chr11	StringTie	exon	64926712	64926908	1000	+	.	gene_id "MSTRG.32894"; transcript_id "MSTRG.32894.34"; exon_number "5";
chr11	StringTie	exon	64927802	64927903	1000	+	.	gene_id "MSTRG.32894"; transcript_id "MSTRG.32894.34"; exon_number "6";
chr11	StringTie	exon	64928066	64928158	1000	+	.	gene_id "MSTRG.32894"; transcript_id "MSTRG.32894.34"; exon_number "7";
chr11	StringTie	exon	64928295	64928425	1000	+	.	gene_id "MSTRG.32894"; transcript_id "MSTRG.32894.34"; exon_number "8";
chr11	StringTie	exon	64930322	64930381	1000	+	.	gene_id "MSTRG.32894"; transcript_id "MSTRG.32894.34"; exon_number "9";
chr11	StringTie	exon	64930481	64930589	1000	+	.	gene_id "MSTRG.32894"; transcript_id "MSTRG.32894.34"; exon_number "10";
chr11	StringTie	exon	64931436	64931489	1000	+	.	gene_id "MSTRG.32894"; transcript_id "MSTRG.32894.34"; exon_number "11";
chr11	StringTie	exon	64931559	64931609	1000	+	.	gene_id "MSTRG.32894"; transcript_id "MSTRG.32894.34"; exon_number "12";
chr11	StringTie	exon	64931749	64931868	1000	+	.	gene_id "MSTRG.32894"; transcript_id "MSTRG.32894.34"; exon_number "13";
chr11	StringTie	exon	64932765	64932892	1000	+	.	gene_id "MSTRG.32894"; transcript_id "MSTRG.32894.34"; exon_number "14";
chr11	StringTie	exon	64933145	64933246	1000	+	.	gene_id "MSTRG.32894"; transcript_id "MSTRG.32894.34"; exon_number "15";
chr11	StringTie	exon	64933697	64934478	1000	+	.	gene_id "MSTRG.32894"; transcript_id "MSTRG.32894.34"; exon_number "16";
chr11	StringTie	transcript	64917553	64934547	1000	+	.	gene_id "MSTRG.32894"; transcript_id "MSTRG.32894.35";
chr11	StringTie	exon	64917553	64917640	1000	+	.	gene_id "MSTRG.32894"; transcript_id "MSTRG.32894.35"; exon_number "1";
chr11	StringTie	exon	64918268	64918349	1000	+	.	gene_id "MSTRG.32894"; transcript_id "MSTRG.32894.35"; exon_number "2";
chr11	StringTie	exon	64922985	64923102	1000	+	.	gene_id "MSTRG.32894"; transcript_id "MSTRG.32894.35"; exon_number "3";
chr11	StringTie	exon	64924186	64925028	1000	+	.	gene_id "MSTRG.32894"; transcript_id "MSTRG.32894.35"; exon_number "4";
chr11	StringTie	exon	64925848	64925933	1000	+	.	gene_id "MSTRG.32894"; transcript_id "MSTRG.32894.35"; exon_number "5";
chr11	StringTie	exon	64926712	64926908	1000	+	.	gene_id "MSTRG.32894"; transcript_id "MSTRG.32894.35"; exon_number "6";
chr11	StringTie	exon	64927802	64927903	1000	+	.	gene_id "MSTRG.32894"; transcript_id "MSTRG.32894.35"; exon_number "7";
chr11	StringTie	exon	64928066	64928158	1000	+	.	gene_id "MSTRG.32894"; transcript_id "MSTRG.32894.35"; exon_number "8";
chr11	StringTie	exon	64928295	64928425	1000	+	.	gene_id "MSTRG.32894"; transcript_id "MSTRG.32894.35"; exon_number "9";
chr11	StringTie	exon	64930322	64930381	1000	+	.	gene_id "MSTRG.32894"; transcript_id "MSTRG.32894.35"; exon_number "10";
chr11	StringTie	exon	64930481	64930589	1000	+	.	gene_id "MSTRG.32894"; transcript_id "MSTRG.32894.35"; exon_number "11";
chr11	StringTie	exon	64931436	64931489	1000	+	.	gene_id "MSTRG.32894"; transcript_id "MSTRG.32894.35"; exon_number "12";
chr11	StringTie	exon	64931559	64931609	1000	+	.	gene_id "MSTRG.32894"; transcript_id "MSTRG.32894.35"; exon_number "13";
chr11	StringTie	exon	64931749	64931868	1000	+	.	gene_id "MSTRG.32894"; transcript_id "MSTRG.32894.35"; exon_number "14";
chr11	StringTie	exon	64932765	64932892	1000	+	.	gene_id "MSTRG.32894"; transcript_id "MSTRG.32894.35"; exon_number "15";
chr11	StringTie	exon	64933145	64933246	1000	+	.	gene_id "MSTRG.32894"; transcript_id "MSTRG.32894.35"; exon_number "16";
chr11	StringTie	exon	64933697	64934547	1000	+	.	gene_id "MSTRG.32894"; transcript_id "MSTRG.32894.35"; exon_number "17";
chr11	StringTie	transcript	64917553	64934478	1000	+	.	gene_id "MSTRG.32894"; transcript_id "MSTRG.32894.36";
chr11	StringTie	exon	64917553	64917640	1000	+	.	gene_id "MSTRG.32894"; transcript_id "MSTRG.32894.36"; exon_number "1";
chr11	StringTie	exon	64918268	64918349	1000	+	.	gene_id "MSTRG.32894"; transcript_id "MSTRG.32894.36"; exon_number "2";
chr11	StringTie	exon	64922985	64923102	1000	+	.	gene_id "MSTRG.32894"; transcript_id "MSTRG.32894.36"; exon_number "3";
chr11	StringTie	exon	64924186	64924294	1000	+	.	gene_id "MSTRG.32894"; transcript_id "MSTRG.32894.36"; exon_number "4";
chr11	StringTie	exon	64924706	64925028	1000	+	.	gene_id "MSTRG.32894"; transcript_id "MSTRG.32894.36"; exon_number "5";
chr11	StringTie	exon	64925471	64925933	1000	+	.	gene_id "MSTRG.32894"; transcript_id "MSTRG.32894.36"; exon_number "6";
chr11	StringTie	exon	64926712	64926908	1000	+	.	gene_id "MSTRG.32894"; transcript_id "MSTRG.32894.36"; exon_number "7";
chr11	StringTie	exon	64927802	64927903	1000	+	.	gene_id "MSTRG.32894"; transcript_id "MSTRG.32894.36"; exon_number "8";
chr11	StringTie	exon	64928066	64928158	1000	+	.	gene_id "MSTRG.32894"; transcript_id "MSTRG.32894.36"; exon_number "9";
chr11	StringTie	exon	64928295	64928425	1000	+	.	gene_id "MSTRG.32894"; transcript_id "MSTRG.32894.36"; exon_number "10";
chr11	StringTie	exon	64930322	64930381	1000	+	.	gene_id "MSTRG.32894"; transcript_id "MSTRG.32894.36"; exon_number "11";
chr11	StringTie	exon	64930481	64930589	1000	+	.	gene_id "MSTRG.32894"; transcript_id "MSTRG.32894.36"; exon_number "12";
chr11	StringTie	exon	64931436	64931489	1000	+	.	gene_id "MSTRG.32894"; transcript_id "MSTRG.32894.36"; exon_number "13";
chr11	StringTie	exon	64931559	64931609	1000	+	.	gene_id "MSTRG.32894"; transcript_id "MSTRG.32894.36"; exon_number "14";
chr11	StringTie	exon	64931749	64931868	1000	+	.	gene_id "MSTRG.32894"; transcript_id "MSTRG.32894.36"; exon_number "15";
chr11	StringTie	exon	64932765	64932892	1000	+	.	gene_id "MSTRG.32894"; transcript_id "MSTRG.32894.36"; exon_number "16";
chr11	StringTie	exon	64933145	64933246	1000	+	.	gene_id "MSTRG.32894"; transcript_id "MSTRG.32894.36"; exon_number "17";
chr11	StringTie	exon	64933697	64934478	1000	+	.	gene_id "MSTRG.32894"; transcript_id "MSTRG.32894.36"; exon_number "18";
chr11	StringTie	transcript	64917558	64934507	1000	+	.	gene_id "MSTRG.32894"; transcript_id "MSTRG.32894.38";
chr11	StringTie	exon	64917558	64917640	1000	+	.	gene_id "MSTRG.32894"; transcript_id "MSTRG.32894.38"; exon_number "1";
chr11	StringTie	exon	64918268	64918349	1000	+	.	gene_id "MSTRG.32894"; transcript_id "MSTRG.32894.38"; exon_number "2";
chr11	StringTie	exon	64922989	64923102	1000	+	.	gene_id "MSTRG.32894"; transcript_id "MSTRG.32894.38"; exon_number "3";
chr11	StringTie	exon	64924189	64925028	1000	+	.	gene_id "MSTRG.32894"; transcript_id "MSTRG.32894.38"; exon_number "4";
chr11	StringTie	exon	64925477	64925933	1000	+	.	gene_id "MSTRG.32894"; transcript_id "MSTRG.32894.38"; exon_number "5";
chr11	StringTie	exon	64926712	64926908	1000	+	.	gene_id "MSTRG.32894"; transcript_id "MSTRG.32894.38"; exon_number "6";
chr11	StringTie	exon	64927802	64927903	1000	+	.	gene_id "MSTRG.32894"; transcript_id "MSTRG.32894.38"; exon_number "7";
chr11	StringTie	exon	64928066	64928158	1000	+	.	gene_id "MSTRG.32894"; transcript_id "MSTRG.32894.38"; exon_number "8";
chr11	StringTie	exon	64928295	64928425	1000	+	.	gene_id "MSTRG.32894"; transcript_id "MSTRG.32894.38"; exon_number "9";
chr11	StringTie	exon	64930322	64930381	1000	+	.	gene_id "MSTRG.32894"; transcript_id "MSTRG.32894.38"; exon_number "10";
chr11	StringTie	exon	64930481	64930589	1000	+	.	gene_id "MSTRG.32894"; transcript_id "MSTRG.32894.38"; exon_number "11";
chr11	StringTie	exon	64931436	64931489	1000	+	.	gene_id "MSTRG.32894"; transcript_id "MSTRG.32894.38"; exon_number "12";
chr11	StringTie	exon	64931559	64931609	1000	+	.	gene_id "MSTRG.32894"; transcript_id "MSTRG.32894.38"; exon_number "13";
chr11	StringTie	exon	64931749	64931868	1000	+	.	gene_id "MSTRG.32894"; transcript_id "MSTRG.32894.38"; exon_number "14";
chr11	StringTie	exon	64932765	64932892	1000	+	.	gene_id "MSTRG.32894"; transcript_id "MSTRG.32894.38"; exon_number "15";
chr11	StringTie	exon	64933145	64933246	1000	+	.	gene_id "MSTRG.32894"; transcript_id "MSTRG.32894.38"; exon_number "16";
chr11	StringTie	exon	64933697	64934507	1000	+	.	gene_id "MSTRG.32894"; transcript_id "MSTRG.32894.38"; exon_number "17";
chr11	StringTie	transcript	64917558	64934547	1000	+	.	gene_id "MSTRG.32894"; transcript_id "MSTRG.32894.39";
chr11	StringTie	exon	64917558	64917640	1000	+	.	gene_id "MSTRG.32894"; transcript_id "MSTRG.32894.39"; exon_number "1";
chr11	StringTie	exon	64918268	64918349	1000	+	.	gene_id "MSTRG.32894"; transcript_id "MSTRG.32894.39"; exon_number "2";
chr11	StringTie	exon	64922985	64923102	1000	+	.	gene_id "MSTRG.32894"; transcript_id "MSTRG.32894.39"; exon_number "3";
chr11	StringTie	exon	64925471	64925933	1000	+	.	gene_id "MSTRG.32894"; transcript_id "MSTRG.32894.39"; exon_number "4";
chr11	StringTie	exon	64926712	64926908	1000	+	.	gene_id "MSTRG.32894"; transcript_id "MSTRG.32894.39"; exon_number "5";
chr11	StringTie	exon	64927802	64927903	1000	+	.	gene_id "MSTRG.32894"; transcript_id "MSTRG.32894.39"; exon_number "6";
chr11	StringTie	exon	64928066	64928158	1000	+	.	gene_id "MSTRG.32894"; transcript_id "MSTRG.32894.39"; exon_number "7";
chr11	StringTie	exon	64928295	64928425	1000	+	.	gene_id "MSTRG.32894"; transcript_id "MSTRG.32894.39"; exon_number "8";
chr11	StringTie	exon	64930322	64930381	1000	+	.	gene_id "MSTRG.32894"; transcript_id "MSTRG.32894.39"; exon_number "9";
chr11	StringTie	exon	64930481	64930589	1000	+	.	gene_id "MSTRG.32894"; transcript_id "MSTRG.32894.39"; exon_number "10";
chr11	StringTie	exon	64931436	64931609	1000	+	.	gene_id "MSTRG.32894"; transcript_id "MSTRG.32894.39"; exon_number "11";
chr11	StringTie	exon	64931749	64931868	1000	+	.	gene_id "MSTRG.32894"; transcript_id "MSTRG.32894.39"; exon_number "12";
chr11	StringTie	exon	64932765	64932892	1000	+	.	gene_id "MSTRG.32894"; transcript_id "MSTRG.32894.39"; exon_number "13";
chr11	StringTie	exon	64933145	64933246	1000	+	.	gene_id "MSTRG.32894"; transcript_id "MSTRG.32894.39"; exon_number "14";
chr11	StringTie	exon	64933697	64934547	1000	+	.	gene_id "MSTRG.32894"; transcript_id "MSTRG.32894.39"; exon_number "15";
chr11	StringTie	transcript	64917457	64934537	1000	+	.	gene_id "MSTRG.32894"; transcript_id "MSTRG.32894.4";
chr11	StringTie	exon	64917457	64917640	1000	+	.	gene_id "MSTRG.32894"; transcript_id "MSTRG.32894.4"; exon_number "1";
chr11	StringTie	exon	64922989	64923102	1000	+	.	gene_id "MSTRG.32894"; transcript_id "MSTRG.32894.4"; exon_number "2";
chr11	StringTie	exon	64925848	64925933	1000	+	.	gene_id "MSTRG.32894"; transcript_id "MSTRG.32894.4"; exon_number "3";
chr11	StringTie	exon	64926712	64926908	1000	+	.	gene_id "MSTRG.32894"; transcript_id "MSTRG.32894.4"; exon_number "4";
chr11	StringTie	exon	64927802	64927903	1000	+	.	gene_id "MSTRG.32894"; transcript_id "MSTRG.32894.4"; exon_number "5";
chr11	StringTie	exon	64928066	64928158	1000	+	.	gene_id "MSTRG.32894"; transcript_id "MSTRG.32894.4"; exon_number "6";
chr11	StringTie	exon	64928295	64928425	1000	+	.	gene_id "MSTRG.32894"; transcript_id "MSTRG.32894.4"; exon_number "7";
chr11	StringTie	exon	64930322	64930381	1000	+	.	gene_id "MSTRG.32894"; transcript_id "MSTRG.32894.4"; exon_number "8";
chr11	StringTie	exon	64930481	64930589	1000	+	.	gene_id "MSTRG.32894"; transcript_id "MSTRG.32894.4"; exon_number "9";
chr11	StringTie	exon	64931436	64931489	1000	+	.	gene_id "MSTRG.32894"; transcript_id "MSTRG.32894.4"; exon_number "10";
chr11	StringTie	exon	64931559	64931609	1000	+	.	gene_id "MSTRG.32894"; transcript_id "MSTRG.32894.4"; exon_number "11";
chr11	StringTie	exon	64931749	64931868	1000	+	.	gene_id "MSTRG.32894"; transcript_id "MSTRG.32894.4"; exon_number "12";
chr11	StringTie	exon	64932765	64932892	1000	+	.	gene_id "MSTRG.32894"; transcript_id "MSTRG.32894.4"; exon_number "13";
chr11	StringTie	exon	64933145	64933246	1000	+	.	gene_id "MSTRG.32894"; transcript_id "MSTRG.32894.4"; exon_number "14";
chr11	StringTie	exon	64933697	64934537	1000	+	.	gene_id "MSTRG.32894"; transcript_id "MSTRG.32894.4"; exon_number "15";
chr11	StringTie	transcript	64917562	64934478	1000	+	.	gene_id "MSTRG.32894"; transcript_id "MSTRG.32894.40";
chr11	StringTie	exon	64917562	64917640	1000	+	.	gene_id "MSTRG.32894"; transcript_id "MSTRG.32894.40"; exon_number "1";
chr11	StringTie	exon	64922989	64923102	1000	+	.	gene_id "MSTRG.32894"; transcript_id "MSTRG.32894.40"; exon_number "2";
chr11	StringTie	exon	64925471	64925933	1000	+	.	gene_id "MSTRG.32894"; transcript_id "MSTRG.32894.40"; exon_number "3";
chr11	StringTie	exon	64926712	64927358	1000	+	.	gene_id "MSTRG.32894"; transcript_id "MSTRG.32894.40"; exon_number "4";
chr11	StringTie	exon	64927802	64927903	1000	+	.	gene_id "MSTRG.32894"; transcript_id "MSTRG.32894.40"; exon_number "5";
chr11	StringTie	exon	64928066	64928158	1000	+	.	gene_id "MSTRG.32894"; transcript_id "MSTRG.32894.40"; exon_number "6";
chr11	StringTie	exon	64928295	64928425	1000	+	.	gene_id "MSTRG.32894"; transcript_id "MSTRG.32894.40"; exon_number "7";
chr11	StringTie	exon	64930322	64930381	1000	+	.	gene_id "MSTRG.32894"; transcript_id "MSTRG.32894.40"; exon_number "8";
chr11	StringTie	exon	64930481	64930589	1000	+	.	gene_id "MSTRG.32894"; transcript_id "MSTRG.32894.40"; exon_number "9";
chr11	StringTie	exon	64931436	64931489	1000	+	.	gene_id "MSTRG.32894"; transcript_id "MSTRG.32894.40"; exon_number "10";
chr11	StringTie	exon	64931559	64931609	1000	+	.	gene_id "MSTRG.32894"; transcript_id "MSTRG.32894.40"; exon_number "11";
chr11	StringTie	exon	64931749	64931868	1000	+	.	gene_id "MSTRG.32894"; transcript_id "MSTRG.32894.40"; exon_number "12";
chr11	StringTie	exon	64932765	64932892	1000	+	.	gene_id "MSTRG.32894"; transcript_id "MSTRG.32894.40"; exon_number "13";
chr11	StringTie	exon	64933145	64933246	1000	+	.	gene_id "MSTRG.32894"; transcript_id "MSTRG.32894.40"; exon_number "14";
chr11	StringTie	exon	64933697	64934478	1000	+	.	gene_id "MSTRG.32894"; transcript_id "MSTRG.32894.40"; exon_number "15";
chr11	StringTie	transcript	64917563	64934478	1000	+	.	gene_id "MSTRG.32894"; transcript_id "MSTRG.32894.41";
chr11	StringTie	exon	64917563	64917640	1000	+	.	gene_id "MSTRG.32894"; transcript_id "MSTRG.32894.41"; exon_number "1";
chr11	StringTie	exon	64918268	64918349	1000	+	.	gene_id "MSTRG.32894"; transcript_id "MSTRG.32894.41"; exon_number "2";
chr11	StringTie	exon	64922989	64923102	1000	+	.	gene_id "MSTRG.32894"; transcript_id "MSTRG.32894.41"; exon_number "3";
chr11	StringTie	exon	64925471	64925933	1000	+	.	gene_id "MSTRG.32894"; transcript_id "MSTRG.32894.41"; exon_number "4";
chr11	StringTie	exon	64926712	64926908	1000	+	.	gene_id "MSTRG.32894"; transcript_id "MSTRG.32894.41"; exon_number "5";
chr11	StringTie	exon	64927236	64927358	1000	+	.	gene_id "MSTRG.32894"; transcript_id "MSTRG.32894.41"; exon_number "6";
chr11	StringTie	exon	64927802	64927903	1000	+	.	gene_id "MSTRG.32894"; transcript_id "MSTRG.32894.41"; exon_number "7";
chr11	StringTie	exon	64928066	64928158	1000	+	.	gene_id "MSTRG.32894"; transcript_id "MSTRG.32894.41"; exon_number "8";
chr11	StringTie	exon	64928295	64928425	1000	+	.	gene_id "MSTRG.32894"; transcript_id "MSTRG.32894.41"; exon_number "9";
chr11	StringTie	exon	64930322	64930381	1000	+	.	gene_id "MSTRG.32894"; transcript_id "MSTRG.32894.41"; exon_number "10";
chr11	StringTie	exon	64930481	64930589	1000	+	.	gene_id "MSTRG.32894"; transcript_id "MSTRG.32894.41"; exon_number "11";
chr11	StringTie	exon	64931436	64931489	1000	+	.	gene_id "MSTRG.32894"; transcript_id "MSTRG.32894.41"; exon_number "12";
chr11	StringTie	exon	64931559	64931609	1000	+	.	gene_id "MSTRG.32894"; transcript_id "MSTRG.32894.41"; exon_number "13";
chr11	StringTie	exon	64931749	64931868	1000	+	.	gene_id "MSTRG.32894"; transcript_id "MSTRG.32894.41"; exon_number "14";
chr11	StringTie	exon	64932765	64932892	1000	+	.	gene_id "MSTRG.32894"; transcript_id "MSTRG.32894.41"; exon_number "15";
chr11	StringTie	exon	64933145	64933246	1000	+	.	gene_id "MSTRG.32894"; transcript_id "MSTRG.32894.41"; exon_number "16";
chr11	StringTie	exon	64933697	64934478	1000	+	.	gene_id "MSTRG.32894"; transcript_id "MSTRG.32894.41"; exon_number "17";
chr11	StringTie	transcript	64917565	64934476	1000	+	.	gene_id "MSTRG.32894"; transcript_id "MSTRG.32894.42";
chr11	StringTie	exon	64917565	64917640	1000	+	.	gene_id "MSTRG.32894"; transcript_id "MSTRG.32894.42"; exon_number "1";
chr11	StringTie	exon	64918268	64918349	1000	+	.	gene_id "MSTRG.32894"; transcript_id "MSTRG.32894.42"; exon_number "2";
chr11	StringTie	exon	64922989	64923102	1000	+	.	gene_id "MSTRG.32894"; transcript_id "MSTRG.32894.42"; exon_number "3";
chr11	StringTie	exon	64924877	64925028	1000	+	.	gene_id "MSTRG.32894"; transcript_id "MSTRG.32894.42"; exon_number "4";
chr11	StringTie	exon	64925471	64925933	1000	+	.	gene_id "MSTRG.32894"; transcript_id "MSTRG.32894.42"; exon_number "5";
chr11	StringTie	exon	64926712	64926908	1000	+	.	gene_id "MSTRG.32894"; transcript_id "MSTRG.32894.42"; exon_number "6";
chr11	StringTie	exon	64927802	64927903	1000	+	.	gene_id "MSTRG.32894"; transcript_id "MSTRG.32894.42"; exon_number "7";
chr11	StringTie	exon	64928066	64928158	1000	+	.	gene_id "MSTRG.32894"; transcript_id "MSTRG.32894.42"; exon_number "8";
chr11	StringTie	exon	64928295	64928425	1000	+	.	gene_id "MSTRG.32894"; transcript_id "MSTRG.32894.42"; exon_number "9";
chr11	StringTie	exon	64930322	64930381	1000	+	.	gene_id "MSTRG.32894"; transcript_id "MSTRG.32894.42"; exon_number "10";
chr11	StringTie	exon	64930481	64930589	1000	+	.	gene_id "MSTRG.32894"; transcript_id "MSTRG.32894.42"; exon_number "11";
chr11	StringTie	exon	64931436	64931489	1000	+	.	gene_id "MSTRG.32894"; transcript_id "MSTRG.32894.42"; exon_number "12";
chr11	StringTie	exon	64931559	64931609	1000	+	.	gene_id "MSTRG.32894"; transcript_id "MSTRG.32894.42"; exon_number "13";
chr11	StringTie	exon	64931749	64931868	1000	+	.	gene_id "MSTRG.32894"; transcript_id "MSTRG.32894.42"; exon_number "14";
chr11	StringTie	exon	64932765	64932892	1000	+	.	gene_id "MSTRG.32894"; transcript_id "MSTRG.32894.42"; exon_number "15";
chr11	StringTie	exon	64933145	64933246	1000	+	.	gene_id "MSTRG.32894"; transcript_id "MSTRG.32894.42"; exon_number "16";
chr11	StringTie	exon	64933697	64934476	1000	+	.	gene_id "MSTRG.32894"; transcript_id "MSTRG.32894.42"; exon_number "17";
chr11	StringTie	transcript	64917565	64934525	1000	+	.	gene_id "MSTRG.32894"; transcript_id "MSTRG.32894.43";
chr11	StringTie	exon	64917565	64917640	1000	+	.	gene_id "MSTRG.32894"; transcript_id "MSTRG.32894.43"; exon_number "1";
chr11	StringTie	exon	64922989	64923102	1000	+	.	gene_id "MSTRG.32894"; transcript_id "MSTRG.32894.43"; exon_number "2";
chr11	StringTie	exon	64925471	64925933	1000	+	.	gene_id "MSTRG.32894"; transcript_id "MSTRG.32894.43"; exon_number "3";
chr11	StringTie	exon	64927802	64927903	1000	+	.	gene_id "MSTRG.32894"; transcript_id "MSTRG.32894.43"; exon_number "4";
chr11	StringTie	exon	64928066	64928158	1000	+	.	gene_id "MSTRG.32894"; transcript_id "MSTRG.32894.43"; exon_number "5";
chr11	StringTie	exon	64928295	64928425	1000	+	.	gene_id "MSTRG.32894"; transcript_id "MSTRG.32894.43"; exon_number "6";
chr11	StringTie	exon	64930322	64930381	1000	+	.	gene_id "MSTRG.32894"; transcript_id "MSTRG.32894.43"; exon_number "7";
chr11	StringTie	exon	64930481	64930589	1000	+	.	gene_id "MSTRG.32894"; transcript_id "MSTRG.32894.43"; exon_number "8";
chr11	StringTie	exon	64931436	64931489	1000	+	.	gene_id "MSTRG.32894"; transcript_id "MSTRG.32894.43"; exon_number "9";
chr11	StringTie	exon	64931559	64931609	1000	+	.	gene_id "MSTRG.32894"; transcript_id "MSTRG.32894.43"; exon_number "10";
chr11	StringTie	exon	64931749	64931868	1000	+	.	gene_id "MSTRG.32894"; transcript_id "MSTRG.32894.43"; exon_number "11";
chr11	StringTie	exon	64932765	64932892	1000	+	.	gene_id "MSTRG.32894"; transcript_id "MSTRG.32894.43"; exon_number "12";
chr11	StringTie	exon	64933145	64933246	1000	+	.	gene_id "MSTRG.32894"; transcript_id "MSTRG.32894.43"; exon_number "13";
chr11	StringTie	exon	64933697	64934525	1000	+	.	gene_id "MSTRG.32894"; transcript_id "MSTRG.32894.43"; exon_number "14";
chr11	StringTie	transcript	64917565	64934463	1000	+	.	gene_id "MSTRG.32894"; transcript_id "MSTRG.32894.44";
chr11	StringTie	exon	64917565	64917640	1000	+	.	gene_id "MSTRG.32894"; transcript_id "MSTRG.32894.44"; exon_number "1";
chr11	StringTie	exon	64922989	64923102	1000	+	.	gene_id "MSTRG.32894"; transcript_id "MSTRG.32894.44"; exon_number "2";
chr11	StringTie	exon	64924877	64925028	1000	+	.	gene_id "MSTRG.32894"; transcript_id "MSTRG.32894.44"; exon_number "3";
chr11	StringTie	exon	64925477	64925933	1000	+	.	gene_id "MSTRG.32894"; transcript_id "MSTRG.32894.44"; exon_number "4";
chr11	StringTie	exon	64926712	64926908	1000	+	.	gene_id "MSTRG.32894"; transcript_id "MSTRG.32894.44"; exon_number "5";
chr11	StringTie	exon	64927802	64927903	1000	+	.	gene_id "MSTRG.32894"; transcript_id "MSTRG.32894.44"; exon_number "6";
chr11	StringTie	exon	64928066	64928158	1000	+	.	gene_id "MSTRG.32894"; transcript_id "MSTRG.32894.44"; exon_number "7";
chr11	StringTie	exon	64928295	64928425	1000	+	.	gene_id "MSTRG.32894"; transcript_id "MSTRG.32894.44"; exon_number "8";
chr11	StringTie	exon	64930322	64930381	1000	+	.	gene_id "MSTRG.32894"; transcript_id "MSTRG.32894.44"; exon_number "9";
chr11	StringTie	exon	64930481	64930589	1000	+	.	gene_id "MSTRG.32894"; transcript_id "MSTRG.32894.44"; exon_number "10";
chr11	StringTie	exon	64931436	64931609	1000	+	.	gene_id "MSTRG.32894"; transcript_id "MSTRG.32894.44"; exon_number "11";
chr11	StringTie	exon	64931749	64931868	1000	+	.	gene_id "MSTRG.32894"; transcript_id "MSTRG.32894.44"; exon_number "12";
chr11	StringTie	exon	64932765	64932892	1000	+	.	gene_id "MSTRG.32894"; transcript_id "MSTRG.32894.44"; exon_number "13";
chr11	StringTie	exon	64933145	64933246	1000	+	.	gene_id "MSTRG.32894"; transcript_id "MSTRG.32894.44"; exon_number "14";
chr11	StringTie	exon	64933697	64934463	1000	+	.	gene_id "MSTRG.32894"; transcript_id "MSTRG.32894.44"; exon_number "15";
chr11	StringTie	transcript	64917565	64934478	1000	+	.	gene_id "MSTRG.32894"; transcript_id "MSTRG.32894.45";
chr11	StringTie	exon	64917565	64917640	1000	+	.	gene_id "MSTRG.32894"; transcript_id "MSTRG.32894.45"; exon_number "1";
chr11	StringTie	exon	64922989	64923102	1000	+	.	gene_id "MSTRG.32894"; transcript_id "MSTRG.32894.45"; exon_number "2";
chr11	StringTie	exon	64924186	64925028	1000	+	.	gene_id "MSTRG.32894"; transcript_id "MSTRG.32894.45"; exon_number "3";
chr11	StringTie	exon	64925477	64925933	1000	+	.	gene_id "MSTRG.32894"; transcript_id "MSTRG.32894.45"; exon_number "4";
chr11	StringTie	exon	64926712	64926908	1000	+	.	gene_id "MSTRG.32894"; transcript_id "MSTRG.32894.45"; exon_number "5";
chr11	StringTie	exon	64927802	64927903	1000	+	.	gene_id "MSTRG.32894"; transcript_id "MSTRG.32894.45"; exon_number "6";
chr11	StringTie	exon	64928066	64928158	1000	+	.	gene_id "MSTRG.32894"; transcript_id "MSTRG.32894.45"; exon_number "7";
chr11	StringTie	exon	64928295	64928425	1000	+	.	gene_id "MSTRG.32894"; transcript_id "MSTRG.32894.45"; exon_number "8";
chr11	StringTie	exon	64930322	64930381	1000	+	.	gene_id "MSTRG.32894"; transcript_id "MSTRG.32894.45"; exon_number "9";
chr11	StringTie	exon	64930481	64930589	1000	+	.	gene_id "MSTRG.32894"; transcript_id "MSTRG.32894.45"; exon_number "10";
chr11	StringTie	exon	64931436	64931489	1000	+	.	gene_id "MSTRG.32894"; transcript_id "MSTRG.32894.45"; exon_number "11";
chr11	StringTie	exon	64931559	64931609	1000	+	.	gene_id "MSTRG.32894"; transcript_id "MSTRG.32894.45"; exon_number "12";
chr11	StringTie	exon	64931749	64931868	1000	+	.	gene_id "MSTRG.32894"; transcript_id "MSTRG.32894.45"; exon_number "13";
chr11	StringTie	exon	64932765	64932892	1000	+	.	gene_id "MSTRG.32894"; transcript_id "MSTRG.32894.45"; exon_number "14";
chr11	StringTie	exon	64933145	64933246	1000	+	.	gene_id "MSTRG.32894"; transcript_id "MSTRG.32894.45"; exon_number "15";
chr11	StringTie	exon	64933697	64934478	1000	+	.	gene_id "MSTRG.32894"; transcript_id "MSTRG.32894.45"; exon_number "16";
chr11	StringTie	transcript	64917565	64934468	1000	+	.	gene_id "MSTRG.32894"; transcript_id "MSTRG.32894.46";
chr11	StringTie	exon	64917565	64917640	1000	+	.	gene_id "MSTRG.32894"; transcript_id "MSTRG.32894.46"; exon_number "1";
chr11	StringTie	exon	64918268	64918349	1000	+	.	gene_id "MSTRG.32894"; transcript_id "MSTRG.32894.46"; exon_number "2";
chr11	StringTie	exon	64922989	64923102	1000	+	.	gene_id "MSTRG.32894"; transcript_id "MSTRG.32894.46"; exon_number "3";
chr11	StringTie	exon	64925564	64925933	1000	+	.	gene_id "MSTRG.32894"; transcript_id "MSTRG.32894.46"; exon_number "4";
chr11	StringTie	exon	64926712	64926908	1000	+	.	gene_id "MSTRG.32894"; transcript_id "MSTRG.32894.46"; exon_number "5";
chr11	StringTie	exon	64927766	64927903	1000	+	.	gene_id "MSTRG.32894"; transcript_id "MSTRG.32894.46"; exon_number "6";
chr11	StringTie	exon	64928066	64928158	1000	+	.	gene_id "MSTRG.32894"; transcript_id "MSTRG.32894.46"; exon_number "7";
chr11	StringTie	exon	64928295	64928425	1000	+	.	gene_id "MSTRG.32894"; transcript_id "MSTRG.32894.46"; exon_number "8";
chr11	StringTie	exon	64930322	64930381	1000	+	.	gene_id "MSTRG.32894"; transcript_id "MSTRG.32894.46"; exon_number "9";
chr11	StringTie	exon	64930481	64930589	1000	+	.	gene_id "MSTRG.32894"; transcript_id "MSTRG.32894.46"; exon_number "10";
chr11	StringTie	exon	64931436	64931489	1000	+	.	gene_id "MSTRG.32894"; transcript_id "MSTRG.32894.46"; exon_number "11";
chr11	StringTie	exon	64931559	64931609	1000	+	.	gene_id "MSTRG.32894"; transcript_id "MSTRG.32894.46"; exon_number "12";
chr11	StringTie	exon	64931749	64931868	1000	+	.	gene_id "MSTRG.32894"; transcript_id "MSTRG.32894.46"; exon_number "13";
chr11	StringTie	exon	64932765	64932892	1000	+	.	gene_id "MSTRG.32894"; transcript_id "MSTRG.32894.46"; exon_number "14";
chr11	StringTie	exon	64933145	64933246	1000	+	.	gene_id "MSTRG.32894"; transcript_id "MSTRG.32894.46"; exon_number "15";
chr11	StringTie	exon	64933697	64934468	1000	+	.	gene_id "MSTRG.32894"; transcript_id "MSTRG.32894.46"; exon_number "16";
chr11	StringTie	transcript	64917565	64934478	1000	+	.	gene_id "MSTRG.32894"; transcript_id "MSTRG.32894.47";
chr11	StringTie	exon	64917565	64917640	1000	+	.	gene_id "MSTRG.32894"; transcript_id "MSTRG.32894.47"; exon_number "1";
chr11	StringTie	exon	64918268	64918349	1000	+	.	gene_id "MSTRG.32894"; transcript_id "MSTRG.32894.47"; exon_number "2";
chr11	StringTie	exon	64922989	64923102	1000	+	.	gene_id "MSTRG.32894"; transcript_id "MSTRG.32894.47"; exon_number "3";
chr11	StringTie	exon	64925848	64925933	1000	+	.	gene_id "MSTRG.32894"; transcript_id "MSTRG.32894.47"; exon_number "4";
chr11	StringTie	exon	64926712	64927001	1000	+	.	gene_id "MSTRG.32894"; transcript_id "MSTRG.32894.47"; exon_number "5";
chr11	StringTie	exon	64927802	64927903	1000	+	.	gene_id "MSTRG.32894"; transcript_id "MSTRG.32894.47"; exon_number "6";
chr11	StringTie	exon	64928066	64928158	1000	+	.	gene_id "MSTRG.32894"; transcript_id "MSTRG.32894.47"; exon_number "7";
chr11	StringTie	exon	64928295	64928425	1000	+	.	gene_id "MSTRG.32894"; transcript_id "MSTRG.32894.47"; exon_number "8";
chr11	StringTie	exon	64930322	64930381	1000	+	.	gene_id "MSTRG.32894"; transcript_id "MSTRG.32894.47"; exon_number "9";
chr11	StringTie	exon	64930481	64930589	1000	+	.	gene_id "MSTRG.32894"; transcript_id "MSTRG.32894.47"; exon_number "10";
chr11	StringTie	exon	64931436	64931489	1000	+	.	gene_id "MSTRG.32894"; transcript_id "MSTRG.32894.47"; exon_number "11";
chr11	StringTie	exon	64931559	64931609	1000	+	.	gene_id "MSTRG.32894"; transcript_id "MSTRG.32894.47"; exon_number "12";
chr11	StringTie	exon	64931749	64931868	1000	+	.	gene_id "MSTRG.32894"; transcript_id "MSTRG.32894.47"; exon_number "13";
chr11	StringTie	exon	64932765	64932892	1000	+	.	gene_id "MSTRG.32894"; transcript_id "MSTRG.32894.47"; exon_number "14";
chr11	StringTie	exon	64933145	64933246	1000	+	.	gene_id "MSTRG.32894"; transcript_id "MSTRG.32894.47"; exon_number "15";
chr11	StringTie	exon	64933697	64934478	1000	+	.	gene_id "MSTRG.32894"; transcript_id "MSTRG.32894.47"; exon_number "16";
chr11	StringTie	transcript	64917565	64934478	1000	+	.	gene_id "MSTRG.32894"; transcript_id "MSTRG.32894.48";
chr11	StringTie	exon	64917565	64917640	1000	+	.	gene_id "MSTRG.32894"; transcript_id "MSTRG.32894.48"; exon_number "1";
chr11	StringTie	exon	64922989	64923102	1000	+	.	gene_id "MSTRG.32894"; transcript_id "MSTRG.32894.48"; exon_number "2";
chr11	StringTie	exon	64924186	64925028	1000	+	.	gene_id "MSTRG.32894"; transcript_id "MSTRG.32894.48"; exon_number "3";
chr11	StringTie	exon	64925471	64925933	1000	+	.	gene_id "MSTRG.32894"; transcript_id "MSTRG.32894.48"; exon_number "4";
chr11	StringTie	exon	64926712	64926908	1000	+	.	gene_id "MSTRG.32894"; transcript_id "MSTRG.32894.48"; exon_number "5";
chr11	StringTie	exon	64927802	64927903	1000	+	.	gene_id "MSTRG.32894"; transcript_id "MSTRG.32894.48"; exon_number "6";
chr11	StringTie	exon	64928066	64928194	1000	+	.	gene_id "MSTRG.32894"; transcript_id "MSTRG.32894.48"; exon_number "7";
chr11	StringTie	exon	64928295	64928425	1000	+	.	gene_id "MSTRG.32894"; transcript_id "MSTRG.32894.48"; exon_number "8";
chr11	StringTie	exon	64930322	64930381	1000	+	.	gene_id "MSTRG.32894"; transcript_id "MSTRG.32894.48"; exon_number "9";
chr11	StringTie	exon	64930481	64930589	1000	+	.	gene_id "MSTRG.32894"; transcript_id "MSTRG.32894.48"; exon_number "10";
chr11	StringTie	exon	64931436	64931489	1000	+	.	gene_id "MSTRG.32894"; transcript_id "MSTRG.32894.48"; exon_number "11";
chr11	StringTie	exon	64931559	64931609	1000	+	.	gene_id "MSTRG.32894"; transcript_id "MSTRG.32894.48"; exon_number "12";
chr11	StringTie	exon	64931749	64931868	1000	+	.	gene_id "MSTRG.32894"; transcript_id "MSTRG.32894.48"; exon_number "13";
chr11	StringTie	exon	64932765	64932892	1000	+	.	gene_id "MSTRG.32894"; transcript_id "MSTRG.32894.48"; exon_number "14";
chr11	StringTie	exon	64933145	64933246	1000	+	.	gene_id "MSTRG.32894"; transcript_id "MSTRG.32894.48"; exon_number "15";
chr11	StringTie	exon	64933697	64934478	1000	+	.	gene_id "MSTRG.32894"; transcript_id "MSTRG.32894.48"; exon_number "16";
chr11	StringTie	transcript	64917565	64934478	1000	+	.	gene_id "MSTRG.32894"; transcript_id "MSTRG.32894.49";
chr11	StringTie	exon	64917565	64917640	1000	+	.	gene_id "MSTRG.32894"; transcript_id "MSTRG.32894.49"; exon_number "1";
chr11	StringTie	exon	64918268	64918349	1000	+	.	gene_id "MSTRG.32894"; transcript_id "MSTRG.32894.49"; exon_number "2";
chr11	StringTie	exon	64922989	64923102	1000	+	.	gene_id "MSTRG.32894"; transcript_id "MSTRG.32894.49"; exon_number "3";
chr11	StringTie	exon	64925471	64925933	1000	+	.	gene_id "MSTRG.32894"; transcript_id "MSTRG.32894.49"; exon_number "4";
chr11	StringTie	exon	64926712	64926908	1000	+	.	gene_id "MSTRG.32894"; transcript_id "MSTRG.32894.49"; exon_number "5";
chr11	StringTie	exon	64927802	64927903	1000	+	.	gene_id "MSTRG.32894"; transcript_id "MSTRG.32894.49"; exon_number "6";
chr11	StringTie	exon	64928066	64928158	1000	+	.	gene_id "MSTRG.32894"; transcript_id "MSTRG.32894.49"; exon_number "7";
chr11	StringTie	exon	64928295	64928425	1000	+	.	gene_id "MSTRG.32894"; transcript_id "MSTRG.32894.49"; exon_number "8";
chr11	StringTie	exon	64930322	64930381	1000	+	.	gene_id "MSTRG.32894"; transcript_id "MSTRG.32894.49"; exon_number "9";
chr11	StringTie	exon	64930481	64930589	1000	+	.	gene_id "MSTRG.32894"; transcript_id "MSTRG.32894.49"; exon_number "10";
chr11	StringTie	exon	64931436	64931489	1000	+	.	gene_id "MSTRG.32894"; transcript_id "MSTRG.32894.49"; exon_number "11";
chr11	StringTie	exon	64931559	64931609	1000	+	.	gene_id "MSTRG.32894"; transcript_id "MSTRG.32894.49"; exon_number "12";
chr11	StringTie	exon	64931749	64931868	1000	+	.	gene_id "MSTRG.32894"; transcript_id "MSTRG.32894.49"; exon_number "13";
chr11	StringTie	exon	64932765	64932892	1000	+	.	gene_id "MSTRG.32894"; transcript_id "MSTRG.32894.49"; exon_number "14";
chr11	StringTie	exon	64933145	64933246	1000	+	.	gene_id "MSTRG.32894"; transcript_id "MSTRG.32894.49"; exon_number "15";
chr11	StringTie	exon	64933697	64933817	1000	+	.	gene_id "MSTRG.32894"; transcript_id "MSTRG.32894.49"; exon_number "16";
chr11	StringTie	exon	64933887	64934478	1000	+	.	gene_id "MSTRG.32894"; transcript_id "MSTRG.32894.49"; exon_number "17";
chr11	StringTie	transcript	64917468	64934526	1000	+	.	gene_id "MSTRG.32894"; transcript_id "MSTRG.32894.5";
chr11	StringTie	exon	64917468	64917640	1000	+	.	gene_id "MSTRG.32894"; transcript_id "MSTRG.32894.5"; exon_number "1";
chr11	StringTie	exon	64922989	64923102	1000	+	.	gene_id "MSTRG.32894"; transcript_id "MSTRG.32894.5"; exon_number "2";
chr11	StringTie	exon	64925471	64925933	1000	+	.	gene_id "MSTRG.32894"; transcript_id "MSTRG.32894.5"; exon_number "3";
chr11	StringTie	exon	64926712	64926908	1000	+	.	gene_id "MSTRG.32894"; transcript_id "MSTRG.32894.5"; exon_number "4";
chr11	StringTie	exon	64927802	64927903	1000	+	.	gene_id "MSTRG.32894"; transcript_id "MSTRG.32894.5"; exon_number "5";
chr11	StringTie	exon	64928066	64928158	1000	+	.	gene_id "MSTRG.32894"; transcript_id "MSTRG.32894.5"; exon_number "6";
chr11	StringTie	exon	64928295	64928425	1000	+	.	gene_id "MSTRG.32894"; transcript_id "MSTRG.32894.5"; exon_number "7";
chr11	StringTie	exon	64930322	64930381	1000	+	.	gene_id "MSTRG.32894"; transcript_id "MSTRG.32894.5"; exon_number "8";
chr11	StringTie	exon	64930481	64930589	1000	+	.	gene_id "MSTRG.32894"; transcript_id "MSTRG.32894.5"; exon_number "9";
chr11	StringTie	exon	64931436	64931489	1000	+	.	gene_id "MSTRG.32894"; transcript_id "MSTRG.32894.5"; exon_number "10";
chr11	StringTie	exon	64931559	64931609	1000	+	.	gene_id "MSTRG.32894"; transcript_id "MSTRG.32894.5"; exon_number "11";
chr11	StringTie	exon	64931749	64931868	1000	+	.	gene_id "MSTRG.32894"; transcript_id "MSTRG.32894.5"; exon_number "12";
chr11	StringTie	exon	64932765	64932892	1000	+	.	gene_id "MSTRG.32894"; transcript_id "MSTRG.32894.5"; exon_number "13";
chr11	StringTie	exon	64933145	64933246	1000	+	.	gene_id "MSTRG.32894"; transcript_id "MSTRG.32894.5"; exon_number "14";
chr11	StringTie	exon	64933697	64934526	1000	+	.	gene_id "MSTRG.32894"; transcript_id "MSTRG.32894.5"; exon_number "15";
chr11	StringTie	transcript	64917566	64934478	1000	+	.	gene_id "MSTRG.32894"; transcript_id "MSTRG.32894.50";
chr11	StringTie	exon	64917566	64917640	1000	+	.	gene_id "MSTRG.32894"; transcript_id "MSTRG.32894.50"; exon_number "1";
chr11	StringTie	exon	64918268	64918349	1000	+	.	gene_id "MSTRG.32894"; transcript_id "MSTRG.32894.50"; exon_number "2";
chr11	StringTie	exon	64922989	64923102	1000	+	.	gene_id "MSTRG.32894"; transcript_id "MSTRG.32894.50"; exon_number "3";
chr11	StringTie	exon	64924706	64925028	1000	+	.	gene_id "MSTRG.32894"; transcript_id "MSTRG.32894.50"; exon_number "4";
chr11	StringTie	exon	64925477	64925933	1000	+	.	gene_id "MSTRG.32894"; transcript_id "MSTRG.32894.50"; exon_number "5";
chr11	StringTie	exon	64926712	64926908	1000	+	.	gene_id "MSTRG.32894"; transcript_id "MSTRG.32894.50"; exon_number "6";
chr11	StringTie	exon	64927802	64927903	1000	+	.	gene_id "MSTRG.32894"; transcript_id "MSTRG.32894.50"; exon_number "7";
chr11	StringTie	exon	64928066	64928158	1000	+	.	gene_id "MSTRG.32894"; transcript_id "MSTRG.32894.50"; exon_number "8";
chr11	StringTie	exon	64928295	64928425	1000	+	.	gene_id "MSTRG.32894"; transcript_id "MSTRG.32894.50"; exon_number "9";
chr11	StringTie	exon	64930322	64930381	1000	+	.	gene_id "MSTRG.32894"; transcript_id "MSTRG.32894.50"; exon_number "10";
chr11	StringTie	exon	64930481	64930589	1000	+	.	gene_id "MSTRG.32894"; transcript_id "MSTRG.32894.50"; exon_number "11";
chr11	StringTie	exon	64931436	64931489	1000	+	.	gene_id "MSTRG.32894"; transcript_id "MSTRG.32894.50"; exon_number "12";
chr11	StringTie	exon	64931559	64931609	1000	+	.	gene_id "MSTRG.32894"; transcript_id "MSTRG.32894.50"; exon_number "13";
chr11	StringTie	exon	64931749	64931868	1000	+	.	gene_id "MSTRG.32894"; transcript_id "MSTRG.32894.50"; exon_number "14";
chr11	StringTie	exon	64932765	64932892	1000	+	.	gene_id "MSTRG.32894"; transcript_id "MSTRG.32894.50"; exon_number "15";
chr11	StringTie	exon	64933145	64933246	1000	+	.	gene_id "MSTRG.32894"; transcript_id "MSTRG.32894.50"; exon_number "16";
chr11	StringTie	exon	64933697	64934478	1000	+	.	gene_id "MSTRG.32894"; transcript_id "MSTRG.32894.50"; exon_number "17";
chr11	StringTie	transcript	64917566	64934465	1000	+	.	gene_id "MSTRG.32894"; transcript_id "MSTRG.32894.51";
chr11	StringTie	exon	64917566	64917640	1000	+	.	gene_id "MSTRG.32894"; transcript_id "MSTRG.32894.51"; exon_number "1";
chr11	StringTie	exon	64918268	64918349	1000	+	.	gene_id "MSTRG.32894"; transcript_id "MSTRG.32894.51"; exon_number "2";
chr11	StringTie	exon	64922985	64923102	1000	+	.	gene_id "MSTRG.32894"; transcript_id "MSTRG.32894.51"; exon_number "3";
chr11	StringTie	exon	64925471	64925933	1000	+	.	gene_id "MSTRG.32894"; transcript_id "MSTRG.32894.51"; exon_number "4";
chr11	StringTie	exon	64926712	64926908	1000	+	.	gene_id "MSTRG.32894"; transcript_id "MSTRG.32894.51"; exon_number "5";
chr11	StringTie	exon	64927802	64927903	1000	+	.	gene_id "MSTRG.32894"; transcript_id "MSTRG.32894.51"; exon_number "6";
chr11	StringTie	exon	64928066	64928158	1000	+	.	gene_id "MSTRG.32894"; transcript_id "MSTRG.32894.51"; exon_number "7";
chr11	StringTie	exon	64928295	64928425	1000	+	.	gene_id "MSTRG.32894"; transcript_id "MSTRG.32894.51"; exon_number "8";
chr11	StringTie	exon	64930322	64930381	1000	+	.	gene_id "MSTRG.32894"; transcript_id "MSTRG.32894.51"; exon_number "9";
chr11	StringTie	exon	64930481	64930589	1000	+	.	gene_id "MSTRG.32894"; transcript_id "MSTRG.32894.51"; exon_number "10";
chr11	StringTie	exon	64931436	64931489	1000	+	.	gene_id "MSTRG.32894"; transcript_id "MSTRG.32894.51"; exon_number "11";
chr11	StringTie	exon	64931559	64931609	1000	+	.	gene_id "MSTRG.32894"; transcript_id "MSTRG.32894.51"; exon_number "12";
chr11	StringTie	exon	64931749	64931868	1000	+	.	gene_id "MSTRG.32894"; transcript_id "MSTRG.32894.51"; exon_number "13";
chr11	StringTie	exon	64932765	64932892	1000	+	.	gene_id "MSTRG.32894"; transcript_id "MSTRG.32894.51"; exon_number "14";
chr11	StringTie	exon	64933145	64933246	1000	+	.	gene_id "MSTRG.32894"; transcript_id "MSTRG.32894.51"; exon_number "15";
chr11	StringTie	exon	64933697	64934465	1000	+	.	gene_id "MSTRG.32894"; transcript_id "MSTRG.32894.51"; exon_number "16";
chr11	StringTie	transcript	64917569	64934478	1000	+	.	gene_id "MSTRG.32894"; transcript_id "MSTRG.32894.52";
chr11	StringTie	exon	64917569	64917640	1000	+	.	gene_id "MSTRG.32894"; transcript_id "MSTRG.32894.52"; exon_number "1";
chr11	StringTie	exon	64918268	64918349	1000	+	.	gene_id "MSTRG.32894"; transcript_id "MSTRG.32894.52"; exon_number "2";
chr11	StringTie	exon	64922989	64923102	1000	+	.	gene_id "MSTRG.32894"; transcript_id "MSTRG.32894.52"; exon_number "3";
chr11	StringTie	exon	64924706	64925028	1000	+	.	gene_id "MSTRG.32894"; transcript_id "MSTRG.32894.52"; exon_number "4";
chr11	StringTie	exon	64925848	64925933	1000	+	.	gene_id "MSTRG.32894"; transcript_id "MSTRG.32894.52"; exon_number "5";
chr11	StringTie	exon	64926712	64926908	1000	+	.	gene_id "MSTRG.32894"; transcript_id "MSTRG.32894.52"; exon_number "6";
chr11	StringTie	exon	64927802	64927903	1000	+	.	gene_id "MSTRG.32894"; transcript_id "MSTRG.32894.52"; exon_number "7";
chr11	StringTie	exon	64928066	64928158	1000	+	.	gene_id "MSTRG.32894"; transcript_id "MSTRG.32894.52"; exon_number "8";
chr11	StringTie	exon	64928295	64928425	1000	+	.	gene_id "MSTRG.32894"; transcript_id "MSTRG.32894.52"; exon_number "9";
chr11	StringTie	exon	64930322	64930381	1000	+	.	gene_id "MSTRG.32894"; transcript_id "MSTRG.32894.52"; exon_number "10";
chr11	StringTie	exon	64930481	64930589	1000	+	.	gene_id "MSTRG.32894"; transcript_id "MSTRG.32894.52"; exon_number "11";
chr11	StringTie	exon	64931436	64931489	1000	+	.	gene_id "MSTRG.32894"; transcript_id "MSTRG.32894.52"; exon_number "12";
chr11	StringTie	exon	64931559	64931609	1000	+	.	gene_id "MSTRG.32894"; transcript_id "MSTRG.32894.52"; exon_number "13";
chr11	StringTie	exon	64931749	64931868	1000	+	.	gene_id "MSTRG.32894"; transcript_id "MSTRG.32894.52"; exon_number "14";
chr11	StringTie	exon	64932765	64932892	1000	+	.	gene_id "MSTRG.32894"; transcript_id "MSTRG.32894.52"; exon_number "15";
chr11	StringTie	exon	64933145	64933246	1000	+	.	gene_id "MSTRG.32894"; transcript_id "MSTRG.32894.52"; exon_number "16";
chr11	StringTie	exon	64933697	64934478	1000	+	.	gene_id "MSTRG.32894"; transcript_id "MSTRG.32894.52"; exon_number "17";
chr11	StringTie	transcript	64917570	64934478	1000	+	.	gene_id "MSTRG.32894"; transcript_id "MSTRG.32894.53";
chr11	StringTie	exon	64917570	64917640	1000	+	.	gene_id "MSTRG.32894"; transcript_id "MSTRG.32894.53"; exon_number "1";
chr11	StringTie	exon	64922985	64923102	1000	+	.	gene_id "MSTRG.32894"; transcript_id "MSTRG.32894.53"; exon_number "2";
chr11	StringTie	exon	64925471	64925933	1000	+	.	gene_id "MSTRG.32894"; transcript_id "MSTRG.32894.53"; exon_number "3";
chr11	StringTie	exon	64926712	64926908	1000	+	.	gene_id "MSTRG.32894"; transcript_id "MSTRG.32894.53"; exon_number "4";
chr11	StringTie	exon	64927802	64927903	1000	+	.	gene_id "MSTRG.32894"; transcript_id "MSTRG.32894.53"; exon_number "5";
chr11	StringTie	exon	64928066	64928158	1000	+	.	gene_id "MSTRG.32894"; transcript_id "MSTRG.32894.53"; exon_number "6";
chr11	StringTie	exon	64928295	64928425	1000	+	.	gene_id "MSTRG.32894"; transcript_id "MSTRG.32894.53"; exon_number "7";
chr11	StringTie	exon	64930322	64930381	1000	+	.	gene_id "MSTRG.32894"; transcript_id "MSTRG.32894.53"; exon_number "8";
chr11	StringTie	exon	64930481	64930589	1000	+	.	gene_id "MSTRG.32894"; transcript_id "MSTRG.32894.53"; exon_number "9";
chr11	StringTie	exon	64931436	64931609	1000	+	.	gene_id "MSTRG.32894"; transcript_id "MSTRG.32894.53"; exon_number "10";
chr11	StringTie	exon	64931749	64931868	1000	+	.	gene_id "MSTRG.32894"; transcript_id "MSTRG.32894.53"; exon_number "11";
chr11	StringTie	exon	64932765	64932892	1000	+	.	gene_id "MSTRG.32894"; transcript_id "MSTRG.32894.53"; exon_number "12";
chr11	StringTie	exon	64933145	64933246	1000	+	.	gene_id "MSTRG.32894"; transcript_id "MSTRG.32894.53"; exon_number "13";
chr11	StringTie	exon	64933707	64934478	1000	+	.	gene_id "MSTRG.32894"; transcript_id "MSTRG.32894.53"; exon_number "14";
chr11	StringTie	transcript	64917570	64934478	1000	+	.	gene_id "MSTRG.32894"; transcript_id "MSTRG.32894.54";
chr11	StringTie	exon	64917570	64917640	1000	+	.	gene_id "MSTRG.32894"; transcript_id "MSTRG.32894.54"; exon_number "1";
chr11	StringTie	exon	64922989	64923102	1000	+	.	gene_id "MSTRG.32894"; transcript_id "MSTRG.32894.54"; exon_number "2";
chr11	StringTie	exon	64925848	64925933	1000	+	.	gene_id "MSTRG.32894"; transcript_id "MSTRG.32894.54"; exon_number "3";
chr11	StringTie	exon	64926712	64926908	1000	+	.	gene_id "MSTRG.32894"; transcript_id "MSTRG.32894.54"; exon_number "4";
chr11	StringTie	exon	64927802	64927903	1000	+	.	gene_id "MSTRG.32894"; transcript_id "MSTRG.32894.54"; exon_number "5";
chr11	StringTie	exon	64928066	64928158	1000	+	.	gene_id "MSTRG.32894"; transcript_id "MSTRG.32894.54"; exon_number "6";
chr11	StringTie	exon	64928295	64928425	1000	+	.	gene_id "MSTRG.32894"; transcript_id "MSTRG.32894.54"; exon_number "7";
chr11	StringTie	exon	64930322	64930381	1000	+	.	gene_id "MSTRG.32894"; transcript_id "MSTRG.32894.54"; exon_number "8";
chr11	StringTie	exon	64930481	64930589	1000	+	.	gene_id "MSTRG.32894"; transcript_id "MSTRG.32894.54"; exon_number "9";
chr11	StringTie	exon	64931436	64931489	1000	+	.	gene_id "MSTRG.32894"; transcript_id "MSTRG.32894.54"; exon_number "10";
chr11	StringTie	exon	64931559	64931609	1000	+	.	gene_id "MSTRG.32894"; transcript_id "MSTRG.32894.54"; exon_number "11";
chr11	StringTie	exon	64931749	64931868	1000	+	.	gene_id "MSTRG.32894"; transcript_id "MSTRG.32894.54"; exon_number "12";
chr11	StringTie	exon	64932765	64932892	1000	+	.	gene_id "MSTRG.32894"; transcript_id "MSTRG.32894.54"; exon_number "13";
chr11	StringTie	exon	64933145	64933246	1000	+	.	gene_id "MSTRG.32894"; transcript_id "MSTRG.32894.54"; exon_number "14";
chr11	StringTie	exon	64933707	64934478	1000	+	.	gene_id "MSTRG.32894"; transcript_id "MSTRG.32894.54"; exon_number "15";
chr11	StringTie	transcript	64917570	64934478	1000	+	.	gene_id "MSTRG.32894"; transcript_id "MSTRG.32894.55";
chr11	StringTie	exon	64917570	64917640	1000	+	.	gene_id "MSTRG.32894"; transcript_id "MSTRG.32894.55"; exon_number "1";
chr11	StringTie	exon	64918268	64918349	1000	+	.	gene_id "MSTRG.32894"; transcript_id "MSTRG.32894.55"; exon_number "2";
chr11	StringTie	exon	64924186	64925028	1000	+	.	gene_id "MSTRG.32894"; transcript_id "MSTRG.32894.55"; exon_number "3";
chr11	StringTie	exon	64925471	64925933	1000	+	.	gene_id "MSTRG.32894"; transcript_id "MSTRG.32894.55"; exon_number "4";
chr11	StringTie	exon	64926712	64926908	1000	+	.	gene_id "MSTRG.32894"; transcript_id "MSTRG.32894.55"; exon_number "5";
chr11	StringTie	exon	64927802	64927903	1000	+	.	gene_id "MSTRG.32894"; transcript_id "MSTRG.32894.55"; exon_number "6";
chr11	StringTie	exon	64928066	64928158	1000	+	.	gene_id "MSTRG.32894"; transcript_id "MSTRG.32894.55"; exon_number "7";
chr11	StringTie	exon	64928295	64928425	1000	+	.	gene_id "MSTRG.32894"; transcript_id "MSTRG.32894.55"; exon_number "8";
chr11	StringTie	exon	64930322	64930381	1000	+	.	gene_id "MSTRG.32894"; transcript_id "MSTRG.32894.55"; exon_number "9";
chr11	StringTie	exon	64930481	64930589	1000	+	.	gene_id "MSTRG.32894"; transcript_id "MSTRG.32894.55"; exon_number "10";
chr11	StringTie	exon	64931436	64931489	1000	+	.	gene_id "MSTRG.32894"; transcript_id "MSTRG.32894.55"; exon_number "11";
chr11	StringTie	exon	64931559	64931609	1000	+	.	gene_id "MSTRG.32894"; transcript_id "MSTRG.32894.55"; exon_number "12";
chr11	StringTie	exon	64931749	64931868	1000	+	.	gene_id "MSTRG.32894"; transcript_id "MSTRG.32894.55"; exon_number "13";
chr11	StringTie	exon	64932765	64932892	1000	+	.	gene_id "MSTRG.32894"; transcript_id "MSTRG.32894.55"; exon_number "14";
chr11	StringTie	exon	64933145	64933246	1000	+	.	gene_id "MSTRG.32894"; transcript_id "MSTRG.32894.55"; exon_number "15";
chr11	StringTie	exon	64933697	64934478	1000	+	.	gene_id "MSTRG.32894"; transcript_id "MSTRG.32894.55"; exon_number "16";
chr11	StringTie	transcript	64917570	64934468	1000	+	.	gene_id "MSTRG.32894"; transcript_id "MSTRG.32894.56";
chr11	StringTie	exon	64917570	64917640	1000	+	.	gene_id "MSTRG.32894"; transcript_id "MSTRG.32894.56"; exon_number "1";
chr11	StringTie	exon	64922985	64923102	1000	+	.	gene_id "MSTRG.32894"; transcript_id "MSTRG.32894.56"; exon_number "2";
chr11	StringTie	exon	64924186	64924294	1000	+	.	gene_id "MSTRG.32894"; transcript_id "MSTRG.32894.56"; exon_number "3";
chr11	StringTie	exon	64924706	64925028	1000	+	.	gene_id "MSTRG.32894"; transcript_id "MSTRG.32894.56"; exon_number "4";
chr11	StringTie	exon	64925477	64925933	1000	+	.	gene_id "MSTRG.32894"; transcript_id "MSTRG.32894.56"; exon_number "5";
chr11	StringTie	exon	64926712	64926908	1000	+	.	gene_id "MSTRG.32894"; transcript_id "MSTRG.32894.56"; exon_number "6";
chr11	StringTie	exon	64927802	64927903	1000	+	.	gene_id "MSTRG.32894"; transcript_id "MSTRG.32894.56"; exon_number "7";
chr11	StringTie	exon	64928066	64928158	1000	+	.	gene_id "MSTRG.32894"; transcript_id "MSTRG.32894.56"; exon_number "8";
chr11	StringTie	exon	64928295	64928425	1000	+	.	gene_id "MSTRG.32894"; transcript_id "MSTRG.32894.56"; exon_number "9";
chr11	StringTie	exon	64930322	64930381	1000	+	.	gene_id "MSTRG.32894"; transcript_id "MSTRG.32894.56"; exon_number "10";
chr11	StringTie	exon	64930481	64930589	1000	+	.	gene_id "MSTRG.32894"; transcript_id "MSTRG.32894.56"; exon_number "11";
chr11	StringTie	exon	64931436	64931489	1000	+	.	gene_id "MSTRG.32894"; transcript_id "MSTRG.32894.56"; exon_number "12";
chr11	StringTie	exon	64931559	64931609	1000	+	.	gene_id "MSTRG.32894"; transcript_id "MSTRG.32894.56"; exon_number "13";
chr11	StringTie	exon	64931749	64931868	1000	+	.	gene_id "MSTRG.32894"; transcript_id "MSTRG.32894.56"; exon_number "14";
chr11	StringTie	exon	64932765	64932892	1000	+	.	gene_id "MSTRG.32894"; transcript_id "MSTRG.32894.56"; exon_number "15";
chr11	StringTie	exon	64933145	64933246	1000	+	.	gene_id "MSTRG.32894"; transcript_id "MSTRG.32894.56"; exon_number "16";
chr11	StringTie	exon	64933697	64934468	1000	+	.	gene_id "MSTRG.32894"; transcript_id "MSTRG.32894.56"; exon_number "17";
chr11	StringTie	transcript	64917573	64934478	1000	+	.	gene_id "MSTRG.32894"; transcript_id "MSTRG.32894.57";
chr11	StringTie	exon	64917573	64917640	1000	+	.	gene_id "MSTRG.32894"; transcript_id "MSTRG.32894.57"; exon_number "1";
chr11	StringTie	exon	64922989	64923102	1000	+	.	gene_id "MSTRG.32894"; transcript_id "MSTRG.32894.57"; exon_number "2";
chr11	StringTie	exon	64925471	64925933	1000	+	.	gene_id "MSTRG.32894"; transcript_id "MSTRG.32894.57"; exon_number "3";
chr11	StringTie	exon	64926712	64926908	1000	+	.	gene_id "MSTRG.32894"; transcript_id "MSTRG.32894.57"; exon_number "4";
chr11	StringTie	exon	64927766	64927903	1000	+	.	gene_id "MSTRG.32894"; transcript_id "MSTRG.32894.57"; exon_number "5";
chr11	StringTie	exon	64928066	64928158	1000	+	.	gene_id "MSTRG.32894"; transcript_id "MSTRG.32894.57"; exon_number "6";
chr11	StringTie	exon	64928295	64928425	1000	+	.	gene_id "MSTRG.32894"; transcript_id "MSTRG.32894.57"; exon_number "7";
chr11	StringTie	exon	64930322	64930381	1000	+	.	gene_id "MSTRG.32894"; transcript_id "MSTRG.32894.57"; exon_number "8";
chr11	StringTie	exon	64930481	64930589	1000	+	.	gene_id "MSTRG.32894"; transcript_id "MSTRG.32894.57"; exon_number "9";
chr11	StringTie	exon	64931436	64931489	1000	+	.	gene_id "MSTRG.32894"; transcript_id "MSTRG.32894.57"; exon_number "10";
chr11	StringTie	exon	64931559	64931609	1000	+	.	gene_id "MSTRG.32894"; transcript_id "MSTRG.32894.57"; exon_number "11";
chr11	StringTie	exon	64931749	64931868	1000	+	.	gene_id "MSTRG.32894"; transcript_id "MSTRG.32894.57"; exon_number "12";
chr11	StringTie	exon	64932765	64932892	1000	+	.	gene_id "MSTRG.32894"; transcript_id "MSTRG.32894.57"; exon_number "13";
chr11	StringTie	exon	64933145	64933246	1000	+	.	gene_id "MSTRG.32894"; transcript_id "MSTRG.32894.57"; exon_number "14";
chr11	StringTie	exon	64933697	64934478	1000	+	.	gene_id "MSTRG.32894"; transcript_id "MSTRG.32894.57"; exon_number "15";
chr11	StringTie	transcript	64917573	64934478	1000	+	.	gene_id "MSTRG.32894"; transcript_id "MSTRG.32894.58";
chr11	StringTie	exon	64917573	64917640	1000	+	.	gene_id "MSTRG.32894"; transcript_id "MSTRG.32894.58"; exon_number "1";
chr11	StringTie	exon	64918268	64918349	1000	+	.	gene_id "MSTRG.32894"; transcript_id "MSTRG.32894.58"; exon_number "2";
chr11	StringTie	exon	64922989	64923102	1000	+	.	gene_id "MSTRG.32894"; transcript_id "MSTRG.32894.58"; exon_number "3";
chr11	StringTie	exon	64925848	64925933	1000	+	.	gene_id "MSTRG.32894"; transcript_id "MSTRG.32894.58"; exon_number "4";
chr11	StringTie	exon	64926712	64926908	1000	+	.	gene_id "MSTRG.32894"; transcript_id "MSTRG.32894.58"; exon_number "5";
chr11	StringTie	exon	64927802	64927903	1000	+	.	gene_id "MSTRG.32894"; transcript_id "MSTRG.32894.58"; exon_number "6";
chr11	StringTie	exon	64928066	64928145	1000	+	.	gene_id "MSTRG.32894"; transcript_id "MSTRG.32894.58"; exon_number "7";
chr11	StringTie	exon	64928295	64928425	1000	+	.	gene_id "MSTRG.32894"; transcript_id "MSTRG.32894.58"; exon_number "8";
chr11	StringTie	exon	64930322	64930381	1000	+	.	gene_id "MSTRG.32894"; transcript_id "MSTRG.32894.58"; exon_number "9";
chr11	StringTie	exon	64930481	64930589	1000	+	.	gene_id "MSTRG.32894"; transcript_id "MSTRG.32894.58"; exon_number "10";
chr11	StringTie	exon	64931436	64931609	1000	+	.	gene_id "MSTRG.32894"; transcript_id "MSTRG.32894.58"; exon_number "11";
chr11	StringTie	exon	64931749	64931868	1000	+	.	gene_id "MSTRG.32894"; transcript_id "MSTRG.32894.58"; exon_number "12";
chr11	StringTie	exon	64932765	64932892	1000	+	.	gene_id "MSTRG.32894"; transcript_id "MSTRG.32894.58"; exon_number "13";
chr11	StringTie	exon	64933145	64933246	1000	+	.	gene_id "MSTRG.32894"; transcript_id "MSTRG.32894.58"; exon_number "14";
chr11	StringTie	exon	64933697	64934478	1000	+	.	gene_id "MSTRG.32894"; transcript_id "MSTRG.32894.58"; exon_number "15";
chr11	StringTie	transcript	64917575	64934468	1000	+	.	gene_id "MSTRG.32894"; transcript_id "MSTRG.32894.59";
chr11	StringTie	exon	64917575	64917640	1000	+	.	gene_id "MSTRG.32894"; transcript_id "MSTRG.32894.59"; exon_number "1";
chr11	StringTie	exon	64922989	64923102	1000	+	.	gene_id "MSTRG.32894"; transcript_id "MSTRG.32894.59"; exon_number "2";
chr11	StringTie	exon	64924186	64925028	1000	+	.	gene_id "MSTRG.32894"; transcript_id "MSTRG.32894.59"; exon_number "3";
chr11	StringTie	exon	64925471	64925933	1000	+	.	gene_id "MSTRG.32894"; transcript_id "MSTRG.32894.59"; exon_number "4";
chr11	StringTie	exon	64926712	64927358	1000	+	.	gene_id "MSTRG.32894"; transcript_id "MSTRG.32894.59"; exon_number "5";
chr11	StringTie	exon	64927802	64927903	1000	+	.	gene_id "MSTRG.32894"; transcript_id "MSTRG.32894.59"; exon_number "6";
chr11	StringTie	exon	64928066	64928158	1000	+	.	gene_id "MSTRG.32894"; transcript_id "MSTRG.32894.59"; exon_number "7";
chr11	StringTie	exon	64928295	64928425	1000	+	.	gene_id "MSTRG.32894"; transcript_id "MSTRG.32894.59"; exon_number "8";
chr11	StringTie	exon	64930322	64930381	1000	+	.	gene_id "MSTRG.32894"; transcript_id "MSTRG.32894.59"; exon_number "9";
chr11	StringTie	exon	64930481	64930589	1000	+	.	gene_id "MSTRG.32894"; transcript_id "MSTRG.32894.59"; exon_number "10";
chr11	StringTie	exon	64931436	64931489	1000	+	.	gene_id "MSTRG.32894"; transcript_id "MSTRG.32894.59"; exon_number "11";
chr11	StringTie	exon	64931559	64931609	1000	+	.	gene_id "MSTRG.32894"; transcript_id "MSTRG.32894.59"; exon_number "12";
chr11	StringTie	exon	64931749	64931868	1000	+	.	gene_id "MSTRG.32894"; transcript_id "MSTRG.32894.59"; exon_number "13";
chr11	StringTie	exon	64932765	64932892	1000	+	.	gene_id "MSTRG.32894"; transcript_id "MSTRG.32894.59"; exon_number "14";
chr11	StringTie	exon	64933145	64933246	1000	+	.	gene_id "MSTRG.32894"; transcript_id "MSTRG.32894.59"; exon_number "15";
chr11	StringTie	exon	64933697	64934468	1000	+	.	gene_id "MSTRG.32894"; transcript_id "MSTRG.32894.59"; exon_number "16";
chr11	StringTie	transcript	64917474	64934478	1000	+	.	gene_id "MSTRG.32894"; transcript_id "MSTRG.32894.6";
chr11	StringTie	exon	64917474	64917640	1000	+	.	gene_id "MSTRG.32894"; transcript_id "MSTRG.32894.6"; exon_number "1";
chr11	StringTie	exon	64918268	64918349	1000	+	.	gene_id "MSTRG.32894"; transcript_id "MSTRG.32894.6"; exon_number "2";
chr11	StringTie	exon	64922989	64923102	1000	+	.	gene_id "MSTRG.32894"; transcript_id "MSTRG.32894.6"; exon_number "3";
chr11	StringTie	exon	64925848	64925933	1000	+	.	gene_id "MSTRG.32894"; transcript_id "MSTRG.32894.6"; exon_number "4";
chr11	StringTie	exon	64926712	64926908	1000	+	.	gene_id "MSTRG.32894"; transcript_id "MSTRG.32894.6"; exon_number "5";
chr11	StringTie	exon	64927802	64927903	1000	+	.	gene_id "MSTRG.32894"; transcript_id "MSTRG.32894.6"; exon_number "6";
chr11	StringTie	exon	64928066	64928158	1000	+	.	gene_id "MSTRG.32894"; transcript_id "MSTRG.32894.6"; exon_number "7";
chr11	StringTie	exon	64928295	64928425	1000	+	.	gene_id "MSTRG.32894"; transcript_id "MSTRG.32894.6"; exon_number "8";
chr11	StringTie	exon	64930322	64930381	1000	+	.	gene_id "MSTRG.32894"; transcript_id "MSTRG.32894.6"; exon_number "9";
chr11	StringTie	exon	64930481	64930589	1000	+	.	gene_id "MSTRG.32894"; transcript_id "MSTRG.32894.6"; exon_number "10";
chr11	StringTie	exon	64931436	64931489	1000	+	.	gene_id "MSTRG.32894"; transcript_id "MSTRG.32894.6"; exon_number "11";
chr11	StringTie	exon	64931559	64931609	1000	+	.	gene_id "MSTRG.32894"; transcript_id "MSTRG.32894.6"; exon_number "12";
chr11	StringTie	exon	64931749	64931868	1000	+	.	gene_id "MSTRG.32894"; transcript_id "MSTRG.32894.6"; exon_number "13";
chr11	StringTie	exon	64932765	64932892	1000	+	.	gene_id "MSTRG.32894"; transcript_id "MSTRG.32894.6"; exon_number "14";
chr11	StringTie	exon	64933145	64933246	1000	+	.	gene_id "MSTRG.32894"; transcript_id "MSTRG.32894.6"; exon_number "15";
chr11	StringTie	exon	64933697	64934478	1000	+	.	gene_id "MSTRG.32894"; transcript_id "MSTRG.32894.6"; exon_number "16";
chr11	StringTie	transcript	64917575	64934475	1000	+	.	gene_id "MSTRG.32894"; transcript_id "MSTRG.32894.60";
chr11	StringTie	exon	64917575	64917640	1000	+	.	gene_id "MSTRG.32894"; transcript_id "MSTRG.32894.60"; exon_number "1";
chr11	StringTie	exon	64918268	64918349	1000	+	.	gene_id "MSTRG.32894"; transcript_id "MSTRG.32894.60"; exon_number "2";
chr11	StringTie	exon	64922989	64923102	1000	+	.	gene_id "MSTRG.32894"; transcript_id "MSTRG.32894.60"; exon_number "3";
chr11	StringTie	exon	64924650	64925028	1000	+	.	gene_id "MSTRG.32894"; transcript_id "MSTRG.32894.60"; exon_number "4";
chr11	StringTie	exon	64925471	64925933	1000	+	.	gene_id "MSTRG.32894"; transcript_id "MSTRG.32894.60"; exon_number "5";
chr11	StringTie	exon	64926712	64926908	1000	+	.	gene_id "MSTRG.32894"; transcript_id "MSTRG.32894.60"; exon_number "6";
chr11	StringTie	exon	64927802	64927903	1000	+	.	gene_id "MSTRG.32894"; transcript_id "MSTRG.32894.60"; exon_number "7";
chr11	StringTie	exon	64928066	64928158	1000	+	.	gene_id "MSTRG.32894"; transcript_id "MSTRG.32894.60"; exon_number "8";
chr11	StringTie	exon	64928295	64928425	1000	+	.	gene_id "MSTRG.32894"; transcript_id "MSTRG.32894.60"; exon_number "9";
chr11	StringTie	exon	64930322	64930381	1000	+	.	gene_id "MSTRG.32894"; transcript_id "MSTRG.32894.60"; exon_number "10";
chr11	StringTie	exon	64930481	64930589	1000	+	.	gene_id "MSTRG.32894"; transcript_id "MSTRG.32894.60"; exon_number "11";
chr11	StringTie	exon	64931436	64931489	1000	+	.	gene_id "MSTRG.32894"; transcript_id "MSTRG.32894.60"; exon_number "12";
chr11	StringTie	exon	64931559	64931609	1000	+	.	gene_id "MSTRG.32894"; transcript_id "MSTRG.32894.60"; exon_number "13";
chr11	StringTie	exon	64931749	64931868	1000	+	.	gene_id "MSTRG.32894"; transcript_id "MSTRG.32894.60"; exon_number "14";
chr11	StringTie	exon	64932765	64932892	1000	+	.	gene_id "MSTRG.32894"; transcript_id "MSTRG.32894.60"; exon_number "15";
chr11	StringTie	exon	64933145	64933246	1000	+	.	gene_id "MSTRG.32894"; transcript_id "MSTRG.32894.60"; exon_number "16";
chr11	StringTie	exon	64933697	64934475	1000	+	.	gene_id "MSTRG.32894"; transcript_id "MSTRG.32894.60"; exon_number "17";
chr11	StringTie	transcript	64917576	64934467	1000	+	.	gene_id "MSTRG.32894"; transcript_id "MSTRG.32894.61";
chr11	StringTie	exon	64917576	64917640	1000	+	.	gene_id "MSTRG.32894"; transcript_id "MSTRG.32894.61"; exon_number "1";
chr11	StringTie	exon	64918268	64918349	1000	+	.	gene_id "MSTRG.32894"; transcript_id "MSTRG.32894.61"; exon_number "2";
chr11	StringTie	exon	64922989	64923102	1000	+	.	gene_id "MSTRG.32894"; transcript_id "MSTRG.32894.61"; exon_number "3";
chr11	StringTie	exon	64924578	64925028	1000	+	.	gene_id "MSTRG.32894"; transcript_id "MSTRG.32894.61"; exon_number "4";
chr11	StringTie	exon	64925471	64925933	1000	+	.	gene_id "MSTRG.32894"; transcript_id "MSTRG.32894.61"; exon_number "5";
chr11	StringTie	exon	64926712	64926908	1000	+	.	gene_id "MSTRG.32894"; transcript_id "MSTRG.32894.61"; exon_number "6";
chr11	StringTie	exon	64927802	64927903	1000	+	.	gene_id "MSTRG.32894"; transcript_id "MSTRG.32894.61"; exon_number "7";
chr11	StringTie	exon	64928066	64928158	1000	+	.	gene_id "MSTRG.32894"; transcript_id "MSTRG.32894.61"; exon_number "8";
chr11	StringTie	exon	64928295	64928425	1000	+	.	gene_id "MSTRG.32894"; transcript_id "MSTRG.32894.61"; exon_number "9";
chr11	StringTie	exon	64930322	64930381	1000	+	.	gene_id "MSTRG.32894"; transcript_id "MSTRG.32894.61"; exon_number "10";
chr11	StringTie	exon	64930481	64930589	1000	+	.	gene_id "MSTRG.32894"; transcript_id "MSTRG.32894.61"; exon_number "11";
chr11	StringTie	exon	64931436	64931489	1000	+	.	gene_id "MSTRG.32894"; transcript_id "MSTRG.32894.61"; exon_number "12";
chr11	StringTie	exon	64931559	64931609	1000	+	.	gene_id "MSTRG.32894"; transcript_id "MSTRG.32894.61"; exon_number "13";
chr11	StringTie	exon	64931749	64931868	1000	+	.	gene_id "MSTRG.32894"; transcript_id "MSTRG.32894.61"; exon_number "14";
chr11	StringTie	exon	64932765	64932892	1000	+	.	gene_id "MSTRG.32894"; transcript_id "MSTRG.32894.61"; exon_number "15";
chr11	StringTie	exon	64933145	64933246	1000	+	.	gene_id "MSTRG.32894"; transcript_id "MSTRG.32894.61"; exon_number "16";
chr11	StringTie	exon	64933697	64934467	1000	+	.	gene_id "MSTRG.32894"; transcript_id "MSTRG.32894.61"; exon_number "17";
chr11	StringTie	transcript	64917579	64934478	1000	+	.	gene_id "MSTRG.32894"; transcript_id "MSTRG.32894.62";
chr11	StringTie	exon	64917579	64917640	1000	+	.	gene_id "MSTRG.32894"; transcript_id "MSTRG.32894.62"; exon_number "1";
chr11	StringTie	exon	64918268	64918349	1000	+	.	gene_id "MSTRG.32894"; transcript_id "MSTRG.32894.62"; exon_number "2";
chr11	StringTie	exon	64922989	64923102	1000	+	.	gene_id "MSTRG.32894"; transcript_id "MSTRG.32894.62"; exon_number "3";
chr11	StringTie	exon	64924453	64925028	1000	+	.	gene_id "MSTRG.32894"; transcript_id "MSTRG.32894.62"; exon_number "4";
chr11	StringTie	exon	64925471	64925933	1000	+	.	gene_id "MSTRG.32894"; transcript_id "MSTRG.32894.62"; exon_number "5";
chr11	StringTie	exon	64926712	64926908	1000	+	.	gene_id "MSTRG.32894"; transcript_id "MSTRG.32894.62"; exon_number "6";
chr11	StringTie	exon	64927802	64927903	1000	+	.	gene_id "MSTRG.32894"; transcript_id "MSTRG.32894.62"; exon_number "7";
chr11	StringTie	exon	64928066	64928158	1000	+	.	gene_id "MSTRG.32894"; transcript_id "MSTRG.32894.62"; exon_number "8";
chr11	StringTie	exon	64928295	64928425	1000	+	.	gene_id "MSTRG.32894"; transcript_id "MSTRG.32894.62"; exon_number "9";
chr11	StringTie	exon	64930322	64930381	1000	+	.	gene_id "MSTRG.32894"; transcript_id "MSTRG.32894.62"; exon_number "10";
chr11	StringTie	exon	64930481	64930589	1000	+	.	gene_id "MSTRG.32894"; transcript_id "MSTRG.32894.62"; exon_number "11";
chr11	StringTie	exon	64931436	64931489	1000	+	.	gene_id "MSTRG.32894"; transcript_id "MSTRG.32894.62"; exon_number "12";
chr11	StringTie	exon	64931559	64931609	1000	+	.	gene_id "MSTRG.32894"; transcript_id "MSTRG.32894.62"; exon_number "13";
chr11	StringTie	exon	64931749	64931868	1000	+	.	gene_id "MSTRG.32894"; transcript_id "MSTRG.32894.62"; exon_number "14";
chr11	StringTie	exon	64932765	64932892	1000	+	.	gene_id "MSTRG.32894"; transcript_id "MSTRG.32894.62"; exon_number "15";
chr11	StringTie	exon	64933145	64933246	1000	+	.	gene_id "MSTRG.32894"; transcript_id "MSTRG.32894.62"; exon_number "16";
chr11	StringTie	exon	64933697	64934478	1000	+	.	gene_id "MSTRG.32894"; transcript_id "MSTRG.32894.62"; exon_number "17";
chr11	StringTie	transcript	64917580	64934478	1000	+	.	gene_id "MSTRG.32894"; transcript_id "MSTRG.32894.63";
chr11	StringTie	exon	64917580	64917640	1000	+	.	gene_id "MSTRG.32894"; transcript_id "MSTRG.32894.63"; exon_number "1";
chr11	StringTie	exon	64918268	64918349	1000	+	.	gene_id "MSTRG.32894"; transcript_id "MSTRG.32894.63"; exon_number "2";
chr11	StringTie	exon	64922989	64923102	1000	+	.	gene_id "MSTRG.32894"; transcript_id "MSTRG.32894.63"; exon_number "3";
chr11	StringTie	exon	64924189	64925028	1000	+	.	gene_id "MSTRG.32894"; transcript_id "MSTRG.32894.63"; exon_number "4";
chr11	StringTie	exon	64925848	64925933	1000	+	.	gene_id "MSTRG.32894"; transcript_id "MSTRG.32894.63"; exon_number "5";
chr11	StringTie	exon	64926712	64926908	1000	+	.	gene_id "MSTRG.32894"; transcript_id "MSTRG.32894.63"; exon_number "6";
chr11	StringTie	exon	64927802	64927903	1000	+	.	gene_id "MSTRG.32894"; transcript_id "MSTRG.32894.63"; exon_number "7";
chr11	StringTie	exon	64928066	64928145	1000	+	.	gene_id "MSTRG.32894"; transcript_id "MSTRG.32894.63"; exon_number "8";
chr11	StringTie	exon	64928295	64928425	1000	+	.	gene_id "MSTRG.32894"; transcript_id "MSTRG.32894.63"; exon_number "9";
chr11	StringTie	exon	64930322	64930381	1000	+	.	gene_id "MSTRG.32894"; transcript_id "MSTRG.32894.63"; exon_number "10";
chr11	StringTie	exon	64930481	64930589	1000	+	.	gene_id "MSTRG.32894"; transcript_id "MSTRG.32894.63"; exon_number "11";
chr11	StringTie	exon	64931436	64931489	1000	+	.	gene_id "MSTRG.32894"; transcript_id "MSTRG.32894.63"; exon_number "12";
chr11	StringTie	exon	64931559	64931609	1000	+	.	gene_id "MSTRG.32894"; transcript_id "MSTRG.32894.63"; exon_number "13";
chr11	StringTie	exon	64931749	64931868	1000	+	.	gene_id "MSTRG.32894"; transcript_id "MSTRG.32894.63"; exon_number "14";
chr11	StringTie	exon	64932765	64932892	1000	+	.	gene_id "MSTRG.32894"; transcript_id "MSTRG.32894.63"; exon_number "15";
chr11	StringTie	exon	64933145	64933246	1000	+	.	gene_id "MSTRG.32894"; transcript_id "MSTRG.32894.63"; exon_number "16";
chr11	StringTie	exon	64933697	64934478	1000	+	.	gene_id "MSTRG.32894"; transcript_id "MSTRG.32894.63"; exon_number "17";
chr11	StringTie	transcript	64917581	64934478	1000	+	.	gene_id "MSTRG.32894"; transcript_id "MSTRG.32894.64";
chr11	StringTie	exon	64917581	64917640	1000	+	.	gene_id "MSTRG.32894"; transcript_id "MSTRG.32894.64"; exon_number "1";
chr11	StringTie	exon	64918268	64918349	1000	+	.	gene_id "MSTRG.32894"; transcript_id "MSTRG.32894.64"; exon_number "2";
chr11	StringTie	exon	64922989	64923102	1000	+	.	gene_id "MSTRG.32894"; transcript_id "MSTRG.32894.64"; exon_number "3";
chr11	StringTie	exon	64925848	64925933	1000	+	.	gene_id "MSTRG.32894"; transcript_id "MSTRG.32894.64"; exon_number "4";
chr11	StringTie	exon	64926712	64926908	1000	+	.	gene_id "MSTRG.32894"; transcript_id "MSTRG.32894.64"; exon_number "5";
chr11	StringTie	exon	64927802	64927903	1000	+	.	gene_id "MSTRG.32894"; transcript_id "MSTRG.32894.64"; exon_number "6";
chr11	StringTie	exon	64928066	64928145	1000	+	.	gene_id "MSTRG.32894"; transcript_id "MSTRG.32894.64"; exon_number "7";
chr11	StringTie	exon	64928295	64928425	1000	+	.	gene_id "MSTRG.32894"; transcript_id "MSTRG.32894.64"; exon_number "8";
chr11	StringTie	exon	64930322	64930381	1000	+	.	gene_id "MSTRG.32894"; transcript_id "MSTRG.32894.64"; exon_number "9";
chr11	StringTie	exon	64930481	64930589	1000	+	.	gene_id "MSTRG.32894"; transcript_id "MSTRG.32894.64"; exon_number "10";
chr11	StringTie	exon	64931436	64931489	1000	+	.	gene_id "MSTRG.32894"; transcript_id "MSTRG.32894.64"; exon_number "11";
chr11	StringTie	exon	64931559	64931609	1000	+	.	gene_id "MSTRG.32894"; transcript_id "MSTRG.32894.64"; exon_number "12";
chr11	StringTie	exon	64931749	64931868	1000	+	.	gene_id "MSTRG.32894"; transcript_id "MSTRG.32894.64"; exon_number "13";
chr11	StringTie	exon	64932765	64932892	1000	+	.	gene_id "MSTRG.32894"; transcript_id "MSTRG.32894.64"; exon_number "14";
chr11	StringTie	exon	64933145	64933246	1000	+	.	gene_id "MSTRG.32894"; transcript_id "MSTRG.32894.64"; exon_number "15";
chr11	StringTie	exon	64933697	64934478	1000	+	.	gene_id "MSTRG.32894"; transcript_id "MSTRG.32894.64"; exon_number "16";
chr11	StringTie	transcript	64917581	64934372	1000	+	.	gene_id "MSTRG.32894"; transcript_id "MSTRG.32894.65";
chr11	StringTie	exon	64917581	64917640	1000	+	.	gene_id "MSTRG.32894"; transcript_id "MSTRG.32894.65"; exon_number "1";
chr11	StringTie	exon	64918268	64918349	1000	+	.	gene_id "MSTRG.32894"; transcript_id "MSTRG.32894.65"; exon_number "2";
chr11	StringTie	exon	64922989	64923102	1000	+	.	gene_id "MSTRG.32894"; transcript_id "MSTRG.32894.65"; exon_number "3";
chr11	StringTie	exon	64924877	64925028	1000	+	.	gene_id "MSTRG.32894"; transcript_id "MSTRG.32894.65"; exon_number "4";
chr11	StringTie	exon	64925471	64925933	1000	+	.	gene_id "MSTRG.32894"; transcript_id "MSTRG.32894.65"; exon_number "5";
chr11	StringTie	exon	64926712	64926908	1000	+	.	gene_id "MSTRG.32894"; transcript_id "MSTRG.32894.65"; exon_number "6";
chr11	StringTie	exon	64927802	64927903	1000	+	.	gene_id "MSTRG.32894"; transcript_id "MSTRG.32894.65"; exon_number "7";
chr11	StringTie	exon	64928066	64928158	1000	+	.	gene_id "MSTRG.32894"; transcript_id "MSTRG.32894.65"; exon_number "8";
chr11	StringTie	exon	64928295	64928425	1000	+	.	gene_id "MSTRG.32894"; transcript_id "MSTRG.32894.65"; exon_number "9";
chr11	StringTie	exon	64930322	64930381	1000	+	.	gene_id "MSTRG.32894"; transcript_id "MSTRG.32894.65"; exon_number "10";
chr11	StringTie	exon	64930481	64930588	1000	+	.	gene_id "MSTRG.32894"; transcript_id "MSTRG.32894.65"; exon_number "11";
chr11	StringTie	exon	64931422	64931489	1000	+	.	gene_id "MSTRG.32894"; transcript_id "MSTRG.32894.65"; exon_number "12";
chr11	StringTie	exon	64931559	64931609	1000	+	.	gene_id "MSTRG.32894"; transcript_id "MSTRG.32894.65"; exon_number "13";
chr11	StringTie	exon	64931749	64931868	1000	+	.	gene_id "MSTRG.32894"; transcript_id "MSTRG.32894.65"; exon_number "14";
chr11	StringTie	exon	64932765	64932892	1000	+	.	gene_id "MSTRG.32894"; transcript_id "MSTRG.32894.65"; exon_number "15";
chr11	StringTie	exon	64933145	64933246	1000	+	.	gene_id "MSTRG.32894"; transcript_id "MSTRG.32894.65"; exon_number "16";
chr11	StringTie	exon	64933697	64934372	1000	+	.	gene_id "MSTRG.32894"; transcript_id "MSTRG.32894.65"; exon_number "17";
chr11	StringTie	transcript	64917587	64934478	1000	+	.	gene_id "MSTRG.32894"; transcript_id "MSTRG.32894.66";
chr11	StringTie	exon	64917587	64917640	1000	+	.	gene_id "MSTRG.32894"; transcript_id "MSTRG.32894.66"; exon_number "1";
chr11	StringTie	exon	64918268	64918349	1000	+	.	gene_id "MSTRG.32894"; transcript_id "MSTRG.32894.66"; exon_number "2";
chr11	StringTie	exon	64923005	64923102	1000	+	.	gene_id "MSTRG.32894"; transcript_id "MSTRG.32894.66"; exon_number "3";
chr11	StringTie	exon	64925471	64925933	1000	+	.	gene_id "MSTRG.32894"; transcript_id "MSTRG.32894.66"; exon_number "4";
chr11	StringTie	exon	64926712	64927903	1000	+	.	gene_id "MSTRG.32894"; transcript_id "MSTRG.32894.66"; exon_number "5";
chr11	StringTie	exon	64928066	64928158	1000	+	.	gene_id "MSTRG.32894"; transcript_id "MSTRG.32894.66"; exon_number "6";
chr11	StringTie	exon	64928295	64928425	1000	+	.	gene_id "MSTRG.32894"; transcript_id "MSTRG.32894.66"; exon_number "7";
chr11	StringTie	exon	64930322	64930381	1000	+	.	gene_id "MSTRG.32894"; transcript_id "MSTRG.32894.66"; exon_number "8";
chr11	StringTie	exon	64930481	64930589	1000	+	.	gene_id "MSTRG.32894"; transcript_id "MSTRG.32894.66"; exon_number "9";
chr11	StringTie	exon	64931436	64931489	1000	+	.	gene_id "MSTRG.32894"; transcript_id "MSTRG.32894.66"; exon_number "10";
chr11	StringTie	exon	64931559	64931609	1000	+	.	gene_id "MSTRG.32894"; transcript_id "MSTRG.32894.66"; exon_number "11";
chr11	StringTie	exon	64931749	64931868	1000	+	.	gene_id "MSTRG.32894"; transcript_id "MSTRG.32894.66"; exon_number "12";
chr11	StringTie	exon	64932765	64932892	1000	+	.	gene_id "MSTRG.32894"; transcript_id "MSTRG.32894.66"; exon_number "13";
chr11	StringTie	exon	64933145	64933246	1000	+	.	gene_id "MSTRG.32894"; transcript_id "MSTRG.32894.66"; exon_number "14";
chr11	StringTie	exon	64933697	64934478	1000	+	.	gene_id "MSTRG.32894"; transcript_id "MSTRG.32894.66"; exon_number "15";
chr11	StringTie	transcript	64917587	64934478	1000	+	.	gene_id "MSTRG.32894"; transcript_id "MSTRG.32894.67";
chr11	StringTie	exon	64917587	64917640	1000	+	.	gene_id "MSTRG.32894"; transcript_id "MSTRG.32894.67"; exon_number "1";
chr11	StringTie	exon	64922989	64923102	1000	+	.	gene_id "MSTRG.32894"; transcript_id "MSTRG.32894.67"; exon_number "2";
chr11	StringTie	exon	64924877	64925028	1000	+	.	gene_id "MSTRG.32894"; transcript_id "MSTRG.32894.67"; exon_number "3";
chr11	StringTie	exon	64925848	64925933	1000	+	.	gene_id "MSTRG.32894"; transcript_id "MSTRG.32894.67"; exon_number "4";
chr11	StringTie	exon	64926712	64926908	1000	+	.	gene_id "MSTRG.32894"; transcript_id "MSTRG.32894.67"; exon_number "5";
chr11	StringTie	exon	64927802	64927903	1000	+	.	gene_id "MSTRG.32894"; transcript_id "MSTRG.32894.67"; exon_number "6";
chr11	StringTie	exon	64928295	64928425	1000	+	.	gene_id "MSTRG.32894"; transcript_id "MSTRG.32894.67"; exon_number "7";
chr11	StringTie	exon	64930322	64930381	1000	+	.	gene_id "MSTRG.32894"; transcript_id "MSTRG.32894.67"; exon_number "8";
chr11	StringTie	exon	64930481	64930589	1000	+	.	gene_id "MSTRG.32894"; transcript_id "MSTRG.32894.67"; exon_number "9";
chr11	StringTie	exon	64931436	64931489	1000	+	.	gene_id "MSTRG.32894"; transcript_id "MSTRG.32894.67"; exon_number "10";
chr11	StringTie	exon	64931559	64931609	1000	+	.	gene_id "MSTRG.32894"; transcript_id "MSTRG.32894.67"; exon_number "11";
chr11	StringTie	exon	64931749	64931868	1000	+	.	gene_id "MSTRG.32894"; transcript_id "MSTRG.32894.67"; exon_number "12";
chr11	StringTie	exon	64932765	64932892	1000	+	.	gene_id "MSTRG.32894"; transcript_id "MSTRG.32894.67"; exon_number "13";
chr11	StringTie	exon	64933145	64933246	1000	+	.	gene_id "MSTRG.32894"; transcript_id "MSTRG.32894.67"; exon_number "14";
chr11	StringTie	exon	64933697	64934478	1000	+	.	gene_id "MSTRG.32894"; transcript_id "MSTRG.32894.67"; exon_number "15";
chr11	StringTie	transcript	64917587	64934478	1000	+	.	gene_id "MSTRG.32894"; transcript_id "MSTRG.32894.68";
chr11	StringTie	exon	64917587	64917640	1000	+	.	gene_id "MSTRG.32894"; transcript_id "MSTRG.32894.68"; exon_number "1";
chr11	StringTie	exon	64918268	64918349	1000	+	.	gene_id "MSTRG.32894"; transcript_id "MSTRG.32894.68"; exon_number "2";
chr11	StringTie	exon	64922989	64923102	1000	+	.	gene_id "MSTRG.32894"; transcript_id "MSTRG.32894.68"; exon_number "3";
chr11	StringTie	exon	64925471	64925933	1000	+	.	gene_id "MSTRG.32894"; transcript_id "MSTRG.32894.68"; exon_number "4";
chr11	StringTie	exon	64926712	64926908	1000	+	.	gene_id "MSTRG.32894"; transcript_id "MSTRG.32894.68"; exon_number "5";
chr11	StringTie	exon	64927802	64927903	1000	+	.	gene_id "MSTRG.32894"; transcript_id "MSTRG.32894.68"; exon_number "6";
chr11	StringTie	exon	64928295	64928425	1000	+	.	gene_id "MSTRG.32894"; transcript_id "MSTRG.32894.68"; exon_number "7";
chr11	StringTie	exon	64930322	64930381	1000	+	.	gene_id "MSTRG.32894"; transcript_id "MSTRG.32894.68"; exon_number "8";
chr11	StringTie	exon	64930481	64930589	1000	+	.	gene_id "MSTRG.32894"; transcript_id "MSTRG.32894.68"; exon_number "9";
chr11	StringTie	exon	64931436	64931489	1000	+	.	gene_id "MSTRG.32894"; transcript_id "MSTRG.32894.68"; exon_number "10";
chr11	StringTie	exon	64931559	64931609	1000	+	.	gene_id "MSTRG.32894"; transcript_id "MSTRG.32894.68"; exon_number "11";
chr11	StringTie	exon	64931749	64931868	1000	+	.	gene_id "MSTRG.32894"; transcript_id "MSTRG.32894.68"; exon_number "12";
chr11	StringTie	exon	64932765	64932892	1000	+	.	gene_id "MSTRG.32894"; transcript_id "MSTRG.32894.68"; exon_number "13";
chr11	StringTie	exon	64933145	64933246	1000	+	.	gene_id "MSTRG.32894"; transcript_id "MSTRG.32894.68"; exon_number "14";
chr11	StringTie	exon	64933697	64934478	1000	+	.	gene_id "MSTRG.32894"; transcript_id "MSTRG.32894.68"; exon_number "15";
chr11	StringTie	transcript	64917587	64934478	1000	+	.	gene_id "MSTRG.32894"; transcript_id "MSTRG.32894.69";
chr11	StringTie	exon	64917587	64917640	1000	+	.	gene_id "MSTRG.32894"; transcript_id "MSTRG.32894.69"; exon_number "1";
chr11	StringTie	exon	64918268	64918349	1000	+	.	gene_id "MSTRG.32894"; transcript_id "MSTRG.32894.69"; exon_number "2";
chr11	StringTie	exon	64922989	64923102	1000	+	.	gene_id "MSTRG.32894"; transcript_id "MSTRG.32894.69"; exon_number "3";
chr11	StringTie	exon	64925471	64925933	1000	+	.	gene_id "MSTRG.32894"; transcript_id "MSTRG.32894.69"; exon_number "4";
chr11	StringTie	exon	64926712	64926908	1000	+	.	gene_id "MSTRG.32894"; transcript_id "MSTRG.32894.69"; exon_number "5";
chr11	StringTie	exon	64927766	64927903	1000	+	.	gene_id "MSTRG.32894"; transcript_id "MSTRG.32894.69"; exon_number "6";
chr11	StringTie	exon	64928066	64928158	1000	+	.	gene_id "MSTRG.32894"; transcript_id "MSTRG.32894.69"; exon_number "7";
chr11	StringTie	exon	64928295	64928425	1000	+	.	gene_id "MSTRG.32894"; transcript_id "MSTRG.32894.69"; exon_number "8";
chr11	StringTie	exon	64930322	64930381	1000	+	.	gene_id "MSTRG.32894"; transcript_id "MSTRG.32894.69"; exon_number "9";
chr11	StringTie	exon	64930481	64930589	1000	+	.	gene_id "MSTRG.32894"; transcript_id "MSTRG.32894.69"; exon_number "10";
chr11	StringTie	exon	64931436	64931489	1000	+	.	gene_id "MSTRG.32894"; transcript_id "MSTRG.32894.69"; exon_number "11";
chr11	StringTie	exon	64931559	64931609	1000	+	.	gene_id "MSTRG.32894"; transcript_id "MSTRG.32894.69"; exon_number "12";
chr11	StringTie	exon	64931749	64931868	1000	+	.	gene_id "MSTRG.32894"; transcript_id "MSTRG.32894.69"; exon_number "13";
chr11	StringTie	exon	64932765	64932892	1000	+	.	gene_id "MSTRG.32894"; transcript_id "MSTRG.32894.69"; exon_number "14";
chr11	StringTie	exon	64933145	64933246	1000	+	.	gene_id "MSTRG.32894"; transcript_id "MSTRG.32894.69"; exon_number "15";
chr11	StringTie	exon	64933697	64934478	1000	+	.	gene_id "MSTRG.32894"; transcript_id "MSTRG.32894.69"; exon_number "16";
chr11	StringTie	transcript	64917475	64934522	1000	+	.	gene_id "MSTRG.32894"; transcript_id "MSTRG.32894.7";
chr11	StringTie	exon	64917475	64917640	1000	+	.	gene_id "MSTRG.32894"; transcript_id "MSTRG.32894.7"; exon_number "1";
chr11	StringTie	exon	64918268	64918349	1000	+	.	gene_id "MSTRG.32894"; transcript_id "MSTRG.32894.7"; exon_number "2";
chr11	StringTie	exon	64922989	64923102	1000	+	.	gene_id "MSTRG.32894"; transcript_id "MSTRG.32894.7"; exon_number "3";
chr11	StringTie	exon	64924706	64925028	1000	+	.	gene_id "MSTRG.32894"; transcript_id "MSTRG.32894.7"; exon_number "4";
chr11	StringTie	exon	64925471	64925933	1000	+	.	gene_id "MSTRG.32894"; transcript_id "MSTRG.32894.7"; exon_number "5";
chr11	StringTie	exon	64926712	64926908	1000	+	.	gene_id "MSTRG.32894"; transcript_id "MSTRG.32894.7"; exon_number "6";
chr11	StringTie	exon	64927802	64927903	1000	+	.	gene_id "MSTRG.32894"; transcript_id "MSTRG.32894.7"; exon_number "7";
chr11	StringTie	exon	64928066	64928158	1000	+	.	gene_id "MSTRG.32894"; transcript_id "MSTRG.32894.7"; exon_number "8";
chr11	StringTie	exon	64928295	64928425	1000	+	.	gene_id "MSTRG.32894"; transcript_id "MSTRG.32894.7"; exon_number "9";
chr11	StringTie	exon	64930322	64930381	1000	+	.	gene_id "MSTRG.32894"; transcript_id "MSTRG.32894.7"; exon_number "10";
chr11	StringTie	exon	64930481	64930589	1000	+	.	gene_id "MSTRG.32894"; transcript_id "MSTRG.32894.7"; exon_number "11";
chr11	StringTie	exon	64931436	64931489	1000	+	.	gene_id "MSTRG.32894"; transcript_id "MSTRG.32894.7"; exon_number "12";
chr11	StringTie	exon	64931559	64931609	1000	+	.	gene_id "MSTRG.32894"; transcript_id "MSTRG.32894.7"; exon_number "13";
chr11	StringTie	exon	64931749	64931868	1000	+	.	gene_id "MSTRG.32894"; transcript_id "MSTRG.32894.7"; exon_number "14";
chr11	StringTie	exon	64932765	64932892	1000	+	.	gene_id "MSTRG.32894"; transcript_id "MSTRG.32894.7"; exon_number "15";
chr11	StringTie	exon	64933145	64933246	1000	+	.	gene_id "MSTRG.32894"; transcript_id "MSTRG.32894.7"; exon_number "16";
chr11	StringTie	exon	64933697	64934522	1000	+	.	gene_id "MSTRG.32894"; transcript_id "MSTRG.32894.7"; exon_number "17";
chr11	StringTie	transcript	64917592	64934468	1000	+	.	gene_id "MSTRG.32894"; transcript_id "MSTRG.32894.70";
chr11	StringTie	exon	64917592	64917640	1000	+	.	gene_id "MSTRG.32894"; transcript_id "MSTRG.32894.70"; exon_number "1";
chr11	StringTie	exon	64918268	64918349	1000	+	.	gene_id "MSTRG.32894"; transcript_id "MSTRG.32894.70"; exon_number "2";
chr11	StringTie	exon	64922989	64923102	1000	+	.	gene_id "MSTRG.32894"; transcript_id "MSTRG.32894.70"; exon_number "3";
chr11	StringTie	exon	64925564	64925933	1000	+	.	gene_id "MSTRG.32894"; transcript_id "MSTRG.32894.70"; exon_number "4";
chr11	StringTie	exon	64926712	64926908	1000	+	.	gene_id "MSTRG.32894"; transcript_id "MSTRG.32894.70"; exon_number "5";
chr11	StringTie	exon	64927802	64927903	1000	+	.	gene_id "MSTRG.32894"; transcript_id "MSTRG.32894.70"; exon_number "6";
chr11	StringTie	exon	64928066	64928425	1000	+	.	gene_id "MSTRG.32894"; transcript_id "MSTRG.32894.70"; exon_number "7";
chr11	StringTie	exon	64930322	64930381	1000	+	.	gene_id "MSTRG.32894"; transcript_id "MSTRG.32894.70"; exon_number "8";
chr11	StringTie	exon	64930481	64930589	1000	+	.	gene_id "MSTRG.32894"; transcript_id "MSTRG.32894.70"; exon_number "9";
chr11	StringTie	exon	64931436	64931489	1000	+	.	gene_id "MSTRG.32894"; transcript_id "MSTRG.32894.70"; exon_number "10";
chr11	StringTie	exon	64931559	64931609	1000	+	.	gene_id "MSTRG.32894"; transcript_id "MSTRG.32894.70"; exon_number "11";
chr11	StringTie	exon	64931749	64931868	1000	+	.	gene_id "MSTRG.32894"; transcript_id "MSTRG.32894.70"; exon_number "12";
chr11	StringTie	exon	64932765	64932892	1000	+	.	gene_id "MSTRG.32894"; transcript_id "MSTRG.32894.70"; exon_number "13";
chr11	StringTie	exon	64933145	64933246	1000	+	.	gene_id "MSTRG.32894"; transcript_id "MSTRG.32894.70"; exon_number "14";
chr11	StringTie	exon	64933697	64934468	1000	+	.	gene_id "MSTRG.32894"; transcript_id "MSTRG.32894.70"; exon_number "15";
chr11	StringTie	transcript	64917594	64934478	1000	+	.	gene_id "MSTRG.32894"; transcript_id "MSTRG.32894.71";
chr11	StringTie	exon	64917594	64917640	1000	+	.	gene_id "MSTRG.32894"; transcript_id "MSTRG.32894.71"; exon_number "1";
chr11	StringTie	exon	64918268	64918349	1000	+	.	gene_id "MSTRG.32894"; transcript_id "MSTRG.32894.71"; exon_number "2";
chr11	StringTie	exon	64922985	64923102	1000	+	.	gene_id "MSTRG.32894"; transcript_id "MSTRG.32894.71"; exon_number "3";
chr11	StringTie	exon	64924453	64925028	1000	+	.	gene_id "MSTRG.32894"; transcript_id "MSTRG.32894.71"; exon_number "4";
chr11	StringTie	exon	64925471	64925933	1000	+	.	gene_id "MSTRG.32894"; transcript_id "MSTRG.32894.71"; exon_number "5";
chr11	StringTie	exon	64926712	64926908	1000	+	.	gene_id "MSTRG.32894"; transcript_id "MSTRG.32894.71"; exon_number "6";
chr11	StringTie	exon	64927802	64927903	1000	+	.	gene_id "MSTRG.32894"; transcript_id "MSTRG.32894.71"; exon_number "7";
chr11	StringTie	exon	64928066	64928425	1000	+	.	gene_id "MSTRG.32894"; transcript_id "MSTRG.32894.71"; exon_number "8";
chr11	StringTie	exon	64930322	64930381	1000	+	.	gene_id "MSTRG.32894"; transcript_id "MSTRG.32894.71"; exon_number "9";
chr11	StringTie	exon	64930481	64930589	1000	+	.	gene_id "MSTRG.32894"; transcript_id "MSTRG.32894.71"; exon_number "10";
chr11	StringTie	exon	64931436	64931609	1000	+	.	gene_id "MSTRG.32894"; transcript_id "MSTRG.32894.71"; exon_number "11";
chr11	StringTie	exon	64931749	64931868	1000	+	.	gene_id "MSTRG.32894"; transcript_id "MSTRG.32894.71"; exon_number "12";
chr11	StringTie	exon	64932765	64932892	1000	+	.	gene_id "MSTRG.32894"; transcript_id "MSTRG.32894.71"; exon_number "13";
chr11	StringTie	exon	64933145	64933246	1000	+	.	gene_id "MSTRG.32894"; transcript_id "MSTRG.32894.71"; exon_number "14";
chr11	StringTie	exon	64933697	64934478	1000	+	.	gene_id "MSTRG.32894"; transcript_id "MSTRG.32894.71"; exon_number "15";
chr11	StringTie	transcript	64917594	64934468	1000	+	.	gene_id "MSTRG.32894"; transcript_id "MSTRG.32894.72";
chr11	StringTie	exon	64917594	64917640	1000	+	.	gene_id "MSTRG.32894"; transcript_id "MSTRG.32894.72"; exon_number "1";
chr11	StringTie	exon	64918268	64918349	1000	+	.	gene_id "MSTRG.32894"; transcript_id "MSTRG.32894.72"; exon_number "2";
chr11	StringTie	exon	64923005	64923102	1000	+	.	gene_id "MSTRG.32894"; transcript_id "MSTRG.32894.72"; exon_number "3";
chr11	StringTie	exon	64924453	64925028	1000	+	.	gene_id "MSTRG.32894"; transcript_id "MSTRG.32894.72"; exon_number "4";
chr11	StringTie	exon	64925471	64925933	1000	+	.	gene_id "MSTRG.32894"; transcript_id "MSTRG.32894.72"; exon_number "5";
chr11	StringTie	exon	64926712	64926908	1000	+	.	gene_id "MSTRG.32894"; transcript_id "MSTRG.32894.72"; exon_number "6";
chr11	StringTie	exon	64927802	64927903	1000	+	.	gene_id "MSTRG.32894"; transcript_id "MSTRG.32894.72"; exon_number "7";
chr11	StringTie	exon	64928066	64928158	1000	+	.	gene_id "MSTRG.32894"; transcript_id "MSTRG.32894.72"; exon_number "8";
chr11	StringTie	exon	64928295	64928425	1000	+	.	gene_id "MSTRG.32894"; transcript_id "MSTRG.32894.72"; exon_number "9";
chr11	StringTie	exon	64930322	64930381	1000	+	.	gene_id "MSTRG.32894"; transcript_id "MSTRG.32894.72"; exon_number "10";
chr11	StringTie	exon	64930481	64930589	1000	+	.	gene_id "MSTRG.32894"; transcript_id "MSTRG.32894.72"; exon_number "11";
chr11	StringTie	exon	64931436	64931489	1000	+	.	gene_id "MSTRG.32894"; transcript_id "MSTRG.32894.72"; exon_number "12";
chr11	StringTie	exon	64931559	64931609	1000	+	.	gene_id "MSTRG.32894"; transcript_id "MSTRG.32894.72"; exon_number "13";
chr11	StringTie	exon	64931749	64931868	1000	+	.	gene_id "MSTRG.32894"; transcript_id "MSTRG.32894.72"; exon_number "14";
chr11	StringTie	exon	64932765	64932892	1000	+	.	gene_id "MSTRG.32894"; transcript_id "MSTRG.32894.72"; exon_number "15";
chr11	StringTie	exon	64933145	64933246	1000	+	.	gene_id "MSTRG.32894"; transcript_id "MSTRG.32894.72"; exon_number "16";
chr11	StringTie	exon	64933697	64934468	1000	+	.	gene_id "MSTRG.32894"; transcript_id "MSTRG.32894.72"; exon_number "17";
chr11	StringTie	transcript	64917595	64934522	1000	+	.	gene_id "MSTRG.32894"; transcript_id "MSTRG.32894.73";
chr11	StringTie	exon	64917595	64917640	1000	+	.	gene_id "MSTRG.32894"; transcript_id "MSTRG.32894.73"; exon_number "1";
chr11	StringTie	exon	64918268	64918349	1000	+	.	gene_id "MSTRG.32894"; transcript_id "MSTRG.32894.73"; exon_number "2";
chr11	StringTie	exon	64922989	64923102	1000	+	.	gene_id "MSTRG.32894"; transcript_id "MSTRG.32894.73"; exon_number "3";
chr11	StringTie	exon	64925471	64925933	1000	+	.	gene_id "MSTRG.32894"; transcript_id "MSTRG.32894.73"; exon_number "4";
chr11	StringTie	exon	64926712	64926908	1000	+	.	gene_id "MSTRG.32894"; transcript_id "MSTRG.32894.73"; exon_number "5";
chr11	StringTie	exon	64927802	64927903	1000	+	.	gene_id "MSTRG.32894"; transcript_id "MSTRG.32894.73"; exon_number "6";
chr11	StringTie	exon	64928066	64928194	1000	+	.	gene_id "MSTRG.32894"; transcript_id "MSTRG.32894.73"; exon_number "7";
chr11	StringTie	exon	64928295	64928425	1000	+	.	gene_id "MSTRG.32894"; transcript_id "MSTRG.32894.73"; exon_number "8";
chr11	StringTie	exon	64930322	64930381	1000	+	.	gene_id "MSTRG.32894"; transcript_id "MSTRG.32894.73"; exon_number "9";
chr11	StringTie	exon	64930481	64930589	1000	+	.	gene_id "MSTRG.32894"; transcript_id "MSTRG.32894.73"; exon_number "10";
chr11	StringTie	exon	64931436	64931489	1000	+	.	gene_id "MSTRG.32894"; transcript_id "MSTRG.32894.73"; exon_number "11";
chr11	StringTie	exon	64931559	64931609	1000	+	.	gene_id "MSTRG.32894"; transcript_id "MSTRG.32894.73"; exon_number "12";
chr11	StringTie	exon	64931749	64931868	1000	+	.	gene_id "MSTRG.32894"; transcript_id "MSTRG.32894.73"; exon_number "13";
chr11	StringTie	exon	64932765	64932892	1000	+	.	gene_id "MSTRG.32894"; transcript_id "MSTRG.32894.73"; exon_number "14";
chr11	StringTie	exon	64933145	64933246	1000	+	.	gene_id "MSTRG.32894"; transcript_id "MSTRG.32894.73"; exon_number "15";
chr11	StringTie	exon	64933697	64934522	1000	+	.	gene_id "MSTRG.32894"; transcript_id "MSTRG.32894.73"; exon_number "16";
chr11	StringTie	transcript	64917598	64934475	1000	+	.	gene_id "MSTRG.32894"; transcript_id "MSTRG.32894.74";
chr11	StringTie	exon	64917598	64917640	1000	+	.	gene_id "MSTRG.32894"; transcript_id "MSTRG.32894.74"; exon_number "1";
chr11	StringTie	exon	64922985	64923102	1000	+	.	gene_id "MSTRG.32894"; transcript_id "MSTRG.32894.74"; exon_number "2";
chr11	StringTie	exon	64924189	64925028	1000	+	.	gene_id "MSTRG.32894"; transcript_id "MSTRG.32894.74"; exon_number "3";
chr11	StringTie	exon	64925471	64925933	1000	+	.	gene_id "MSTRG.32894"; transcript_id "MSTRG.32894.74"; exon_number "4";
chr11	StringTie	exon	64926712	64926908	1000	+	.	gene_id "MSTRG.32894"; transcript_id "MSTRG.32894.74"; exon_number "5";
chr11	StringTie	exon	64927802	64927903	1000	+	.	gene_id "MSTRG.32894"; transcript_id "MSTRG.32894.74"; exon_number "6";
chr11	StringTie	exon	64928066	64928158	1000	+	.	gene_id "MSTRG.32894"; transcript_id "MSTRG.32894.74"; exon_number "7";
chr11	StringTie	exon	64928295	64928425	1000	+	.	gene_id "MSTRG.32894"; transcript_id "MSTRG.32894.74"; exon_number "8";
chr11	StringTie	exon	64930322	64930381	1000	+	.	gene_id "MSTRG.32894"; transcript_id "MSTRG.32894.74"; exon_number "9";
chr11	StringTie	exon	64930481	64930589	1000	+	.	gene_id "MSTRG.32894"; transcript_id "MSTRG.32894.74"; exon_number "10";
chr11	StringTie	exon	64931436	64931489	1000	+	.	gene_id "MSTRG.32894"; transcript_id "MSTRG.32894.74"; exon_number "11";
chr11	StringTie	exon	64931559	64931609	1000	+	.	gene_id "MSTRG.32894"; transcript_id "MSTRG.32894.74"; exon_number "12";
chr11	StringTie	exon	64931749	64931868	1000	+	.	gene_id "MSTRG.32894"; transcript_id "MSTRG.32894.74"; exon_number "13";
chr11	StringTie	exon	64932765	64932892	1000	+	.	gene_id "MSTRG.32894"; transcript_id "MSTRG.32894.74"; exon_number "14";
chr11	StringTie	exon	64933145	64933246	1000	+	.	gene_id "MSTRG.32894"; transcript_id "MSTRG.32894.74"; exon_number "15";
chr11	StringTie	exon	64933697	64934475	1000	+	.	gene_id "MSTRG.32894"; transcript_id "MSTRG.32894.74"; exon_number "16";
chr11	StringTie	transcript	64917599	64934478	1000	+	.	gene_id "MSTRG.32894"; transcript_id "MSTRG.32894.75";
chr11	StringTie	exon	64917599	64917640	1000	+	.	gene_id "MSTRG.32894"; transcript_id "MSTRG.32894.75"; exon_number "1";
chr11	StringTie	exon	64925471	64925933	1000	+	.	gene_id "MSTRG.32894"; transcript_id "MSTRG.32894.75"; exon_number "2";
chr11	StringTie	exon	64926712	64926908	1000	+	.	gene_id "MSTRG.32894"; transcript_id "MSTRG.32894.75"; exon_number "3";
chr11	StringTie	exon	64927802	64927903	1000	+	.	gene_id "MSTRG.32894"; transcript_id "MSTRG.32894.75"; exon_number "4";
chr11	StringTie	exon	64928066	64928145	1000	+	.	gene_id "MSTRG.32894"; transcript_id "MSTRG.32894.75"; exon_number "5";
chr11	StringTie	exon	64928295	64928425	1000	+	.	gene_id "MSTRG.32894"; transcript_id "MSTRG.32894.75"; exon_number "6";
chr11	StringTie	exon	64930322	64930381	1000	+	.	gene_id "MSTRG.32894"; transcript_id "MSTRG.32894.75"; exon_number "7";
chr11	StringTie	exon	64930481	64930589	1000	+	.	gene_id "MSTRG.32894"; transcript_id "MSTRG.32894.75"; exon_number "8";
chr11	StringTie	exon	64931436	64931489	1000	+	.	gene_id "MSTRG.32894"; transcript_id "MSTRG.32894.75"; exon_number "9";
chr11	StringTie	exon	64931559	64931609	1000	+	.	gene_id "MSTRG.32894"; transcript_id "MSTRG.32894.75"; exon_number "10";
chr11	StringTie	exon	64931749	64931868	1000	+	.	gene_id "MSTRG.32894"; transcript_id "MSTRG.32894.75"; exon_number "11";
chr11	StringTie	exon	64932765	64932892	1000	+	.	gene_id "MSTRG.32894"; transcript_id "MSTRG.32894.75"; exon_number "12";
chr11	StringTie	exon	64933145	64933246	1000	+	.	gene_id "MSTRG.32894"; transcript_id "MSTRG.32894.75"; exon_number "13";
chr11	StringTie	exon	64933697	64934478	1000	+	.	gene_id "MSTRG.32894"; transcript_id "MSTRG.32894.75"; exon_number "14";
chr11	StringTie	transcript	64917599	64934467	1000	+	.	gene_id "MSTRG.32894"; transcript_id "MSTRG.32894.76";
chr11	StringTie	exon	64917599	64917640	1000	+	.	gene_id "MSTRG.32894"; transcript_id "MSTRG.32894.76"; exon_number "1";
chr11	StringTie	exon	64922989	64923102	1000	+	.	gene_id "MSTRG.32894"; transcript_id "MSTRG.32894.76"; exon_number "2";
chr11	StringTie	exon	64924186	64925028	1000	+	.	gene_id "MSTRG.32894"; transcript_id "MSTRG.32894.76"; exon_number "3";
chr11	StringTie	exon	64925471	64925933	1000	+	.	gene_id "MSTRG.32894"; transcript_id "MSTRG.32894.76"; exon_number "4";
chr11	StringTie	exon	64926712	64927287	1000	+	.	gene_id "MSTRG.32894"; transcript_id "MSTRG.32894.76"; exon_number "5";
chr11	StringTie	exon	64927802	64927903	1000	+	.	gene_id "MSTRG.32894"; transcript_id "MSTRG.32894.76"; exon_number "6";
chr11	StringTie	exon	64928066	64928158	1000	+	.	gene_id "MSTRG.32894"; transcript_id "MSTRG.32894.76"; exon_number "7";
chr11	StringTie	exon	64928295	64928425	1000	+	.	gene_id "MSTRG.32894"; transcript_id "MSTRG.32894.76"; exon_number "8";
chr11	StringTie	exon	64930322	64930381	1000	+	.	gene_id "MSTRG.32894"; transcript_id "MSTRG.32894.76"; exon_number "9";
chr11	StringTie	exon	64930481	64930589	1000	+	.	gene_id "MSTRG.32894"; transcript_id "MSTRG.32894.76"; exon_number "10";
chr11	StringTie	exon	64931436	64931489	1000	+	.	gene_id "MSTRG.32894"; transcript_id "MSTRG.32894.76"; exon_number "11";
chr11	StringTie	exon	64931559	64931609	1000	+	.	gene_id "MSTRG.32894"; transcript_id "MSTRG.32894.76"; exon_number "12";
chr11	StringTie	exon	64931749	64931868	1000	+	.	gene_id "MSTRG.32894"; transcript_id "MSTRG.32894.76"; exon_number "13";
chr11	StringTie	exon	64932765	64932892	1000	+	.	gene_id "MSTRG.32894"; transcript_id "MSTRG.32894.76"; exon_number "14";
chr11	StringTie	exon	64933145	64933246	1000	+	.	gene_id "MSTRG.32894"; transcript_id "MSTRG.32894.76"; exon_number "15";
chr11	StringTie	exon	64933697	64934467	1000	+	.	gene_id "MSTRG.32894"; transcript_id "MSTRG.32894.76"; exon_number "16";
chr11	StringTie	transcript	64917599	64934407	1000	+	.	gene_id "MSTRG.32894"; transcript_id "MSTRG.32894.77";
chr11	StringTie	exon	64917599	64917640	1000	+	.	gene_id "MSTRG.32894"; transcript_id "MSTRG.32894.77"; exon_number "1";
chr11	StringTie	exon	64922989	64923102	1000	+	.	gene_id "MSTRG.32894"; transcript_id "MSTRG.32894.77"; exon_number "2";
chr11	StringTie	exon	64924650	64925028	1000	+	.	gene_id "MSTRG.32894"; transcript_id "MSTRG.32894.77"; exon_number "3";
chr11	StringTie	exon	64925471	64925933	1000	+	.	gene_id "MSTRG.32894"; transcript_id "MSTRG.32894.77"; exon_number "4";
chr11	StringTie	exon	64926712	64926908	1000	+	.	gene_id "MSTRG.32894"; transcript_id "MSTRG.32894.77"; exon_number "5";
chr11	StringTie	exon	64927802	64927903	1000	+	.	gene_id "MSTRG.32894"; transcript_id "MSTRG.32894.77"; exon_number "6";
chr11	StringTie	exon	64928066	64928158	1000	+	.	gene_id "MSTRG.32894"; transcript_id "MSTRG.32894.77"; exon_number "7";
chr11	StringTie	exon	64928295	64928425	1000	+	.	gene_id "MSTRG.32894"; transcript_id "MSTRG.32894.77"; exon_number "8";
chr11	StringTie	exon	64930322	64930381	1000	+	.	gene_id "MSTRG.32894"; transcript_id "MSTRG.32894.77"; exon_number "9";
chr11	StringTie	exon	64930481	64930589	1000	+	.	gene_id "MSTRG.32894"; transcript_id "MSTRG.32894.77"; exon_number "10";
chr11	StringTie	exon	64931436	64931489	1000	+	.	gene_id "MSTRG.32894"; transcript_id "MSTRG.32894.77"; exon_number "11";
chr11	StringTie	exon	64931559	64931609	1000	+	.	gene_id "MSTRG.32894"; transcript_id "MSTRG.32894.77"; exon_number "12";
chr11	StringTie	exon	64931749	64931868	1000	+	.	gene_id "MSTRG.32894"; transcript_id "MSTRG.32894.77"; exon_number "13";
chr11	StringTie	exon	64932765	64932892	1000	+	.	gene_id "MSTRG.32894"; transcript_id "MSTRG.32894.77"; exon_number "14";
chr11	StringTie	exon	64933145	64933246	1000	+	.	gene_id "MSTRG.32894"; transcript_id "MSTRG.32894.77"; exon_number "15";
chr11	StringTie	exon	64933697	64934407	1000	+	.	gene_id "MSTRG.32894"; transcript_id "MSTRG.32894.77"; exon_number "16";
chr11	StringTie	transcript	64917599	64934478	1000	+	.	gene_id "MSTRG.32894"; transcript_id "MSTRG.32894.78";
chr11	StringTie	exon	64917599	64917640	1000	+	.	gene_id "MSTRG.32894"; transcript_id "MSTRG.32894.78"; exon_number "1";
chr11	StringTie	exon	64918268	64918349	1000	+	.	gene_id "MSTRG.32894"; transcript_id "MSTRG.32894.78"; exon_number "2";
chr11	StringTie	exon	64922989	64923102	1000	+	.	gene_id "MSTRG.32894"; transcript_id "MSTRG.32894.78"; exon_number "3";
chr11	StringTie	exon	64924186	64925028	1000	+	.	gene_id "MSTRG.32894"; transcript_id "MSTRG.32894.78"; exon_number "4";
chr11	StringTie	exon	64925471	64925550	1000	+	.	gene_id "MSTRG.32894"; transcript_id "MSTRG.32894.78"; exon_number "5";
chr11	StringTie	exon	64925583	64925933	1000	+	.	gene_id "MSTRG.32894"; transcript_id "MSTRG.32894.78"; exon_number "6";
chr11	StringTie	exon	64926712	64926908	1000	+	.	gene_id "MSTRG.32894"; transcript_id "MSTRG.32894.78"; exon_number "7";
chr11	StringTie	exon	64927802	64927903	1000	+	.	gene_id "MSTRG.32894"; transcript_id "MSTRG.32894.78"; exon_number "8";
chr11	StringTie	exon	64928066	64928158	1000	+	.	gene_id "MSTRG.32894"; transcript_id "MSTRG.32894.78"; exon_number "9";
chr11	StringTie	exon	64928295	64928425	1000	+	.	gene_id "MSTRG.32894"; transcript_id "MSTRG.32894.78"; exon_number "10";
chr11	StringTie	exon	64930322	64930381	1000	+	.	gene_id "MSTRG.32894"; transcript_id "MSTRG.32894.78"; exon_number "11";
chr11	StringTie	exon	64930481	64930589	1000	+	.	gene_id "MSTRG.32894"; transcript_id "MSTRG.32894.78"; exon_number "12";
chr11	StringTie	exon	64931436	64931489	1000	+	.	gene_id "MSTRG.32894"; transcript_id "MSTRG.32894.78"; exon_number "13";
chr11	StringTie	exon	64931559	64931609	1000	+	.	gene_id "MSTRG.32894"; transcript_id "MSTRG.32894.78"; exon_number "14";
chr11	StringTie	exon	64931749	64931868	1000	+	.	gene_id "MSTRG.32894"; transcript_id "MSTRG.32894.78"; exon_number "15";
chr11	StringTie	exon	64932765	64932892	1000	+	.	gene_id "MSTRG.32894"; transcript_id "MSTRG.32894.78"; exon_number "16";
chr11	StringTie	exon	64933145	64933246	1000	+	.	gene_id "MSTRG.32894"; transcript_id "MSTRG.32894.78"; exon_number "17";
chr11	StringTie	exon	64933697	64934478	1000	+	.	gene_id "MSTRG.32894"; transcript_id "MSTRG.32894.78"; exon_number "18";
chr11	StringTie	transcript	64917480	64934478	1000	+	.	gene_id "MSTRG.32894"; transcript_id "MSTRG.32894.8";
chr11	StringTie	exon	64917480	64917640	1000	+	.	gene_id "MSTRG.32894"; transcript_id "MSTRG.32894.8"; exon_number "1";
chr11	StringTie	exon	64922985	64923102	1000	+	.	gene_id "MSTRG.32894"; transcript_id "MSTRG.32894.8"; exon_number "2";
chr11	StringTie	exon	64924706	64925028	1000	+	.	gene_id "MSTRG.32894"; transcript_id "MSTRG.32894.8"; exon_number "3";
chr11	StringTie	exon	64925471	64925933	1000	+	.	gene_id "MSTRG.32894"; transcript_id "MSTRG.32894.8"; exon_number "4";
chr11	StringTie	exon	64926712	64926908	1000	+	.	gene_id "MSTRG.32894"; transcript_id "MSTRG.32894.8"; exon_number "5";
chr11	StringTie	exon	64927802	64927903	1000	+	.	gene_id "MSTRG.32894"; transcript_id "MSTRG.32894.8"; exon_number "6";
chr11	StringTie	exon	64928066	64928158	1000	+	.	gene_id "MSTRG.32894"; transcript_id "MSTRG.32894.8"; exon_number "7";
chr11	StringTie	exon	64928295	64928425	1000	+	.	gene_id "MSTRG.32894"; transcript_id "MSTRG.32894.8"; exon_number "8";
chr11	StringTie	exon	64930322	64930381	1000	+	.	gene_id "MSTRG.32894"; transcript_id "MSTRG.32894.8"; exon_number "9";
chr11	StringTie	exon	64930481	64930589	1000	+	.	gene_id "MSTRG.32894"; transcript_id "MSTRG.32894.8"; exon_number "10";
chr11	StringTie	exon	64931436	64931489	1000	+	.	gene_id "MSTRG.32894"; transcript_id "MSTRG.32894.8"; exon_number "11";
chr11	StringTie	exon	64931559	64931609	1000	+	.	gene_id "MSTRG.32894"; transcript_id "MSTRG.32894.8"; exon_number "12";
chr11	StringTie	exon	64931749	64931868	1000	+	.	gene_id "MSTRG.32894"; transcript_id "MSTRG.32894.8"; exon_number "13";
chr11	StringTie	exon	64932765	64932892	1000	+	.	gene_id "MSTRG.32894"; transcript_id "MSTRG.32894.8"; exon_number "14";
chr11	StringTie	exon	64933145	64933246	1000	+	.	gene_id "MSTRG.32894"; transcript_id "MSTRG.32894.8"; exon_number "15";
chr11	StringTie	exon	64933697	64934478	1000	+	.	gene_id "MSTRG.32894"; transcript_id "MSTRG.32894.8"; exon_number "16";
chr11	StringTie	transcript	64917608	64934478	1000	+	.	gene_id "MSTRG.32894"; transcript_id "MSTRG.32894.80";
chr11	StringTie	exon	64917608	64917640	1000	+	.	gene_id "MSTRG.32894"; transcript_id "MSTRG.32894.80"; exon_number "1";
chr11	StringTie	exon	64922989	64923102	1000	+	.	gene_id "MSTRG.32894"; transcript_id "MSTRG.32894.80"; exon_number "2";
chr11	StringTie	exon	64925848	64925933	1000	+	.	gene_id "MSTRG.32894"; transcript_id "MSTRG.32894.80"; exon_number "3";
chr11	StringTie	exon	64926712	64926908	1000	+	.	gene_id "MSTRG.32894"; transcript_id "MSTRG.32894.80"; exon_number "4";
chr11	StringTie	exon	64927802	64927903	1000	+	.	gene_id "MSTRG.32894"; transcript_id "MSTRG.32894.80"; exon_number "5";
chr11	StringTie	exon	64928066	64928158	1000	+	.	gene_id "MSTRG.32894"; transcript_id "MSTRG.32894.80"; exon_number "6";
chr11	StringTie	exon	64928295	64928425	1000	+	.	gene_id "MSTRG.32894"; transcript_id "MSTRG.32894.80"; exon_number "7";
chr11	StringTie	exon	64930322	64930381	1000	+	.	gene_id "MSTRG.32894"; transcript_id "MSTRG.32894.80"; exon_number "8";
chr11	StringTie	exon	64930481	64930589	1000	+	.	gene_id "MSTRG.32894"; transcript_id "MSTRG.32894.80"; exon_number "9";
chr11	StringTie	exon	64931436	64931489	1000	+	.	gene_id "MSTRG.32894"; transcript_id "MSTRG.32894.80"; exon_number "10";
chr11	StringTie	exon	64931559	64931609	1000	+	.	gene_id "MSTRG.32894"; transcript_id "MSTRG.32894.80"; exon_number "11";
chr11	StringTie	exon	64931749	64931868	1000	+	.	gene_id "MSTRG.32894"; transcript_id "MSTRG.32894.80"; exon_number "12";
chr11	StringTie	exon	64932765	64932892	1000	+	.	gene_id "MSTRG.32894"; transcript_id "MSTRG.32894.80"; exon_number "13";
chr11	StringTie	exon	64933145	64933246	1000	+	.	gene_id "MSTRG.32894"; transcript_id "MSTRG.32894.80"; exon_number "14";
chr11	StringTie	exon	64933666	64934478	1000	+	.	gene_id "MSTRG.32894"; transcript_id "MSTRG.32894.80"; exon_number "15";
chr11	StringTie	transcript	64917611	64934478	1000	+	.	gene_id "MSTRG.32894"; transcript_id "MSTRG.32894.81";
chr11	StringTie	exon	64917611	64917640	1000	+	.	gene_id "MSTRG.32894"; transcript_id "MSTRG.32894.81"; exon_number "1";
chr11	StringTie	exon	64925471	64925933	1000	+	.	gene_id "MSTRG.32894"; transcript_id "MSTRG.32894.81"; exon_number "2";
chr11	StringTie	exon	64926712	64927358	1000	+	.	gene_id "MSTRG.32894"; transcript_id "MSTRG.32894.81"; exon_number "3";
chr11	StringTie	exon	64927802	64927903	1000	+	.	gene_id "MSTRG.32894"; transcript_id "MSTRG.32894.81"; exon_number "4";
chr11	StringTie	exon	64928066	64928158	1000	+	.	gene_id "MSTRG.32894"; transcript_id "MSTRG.32894.81"; exon_number "5";
chr11	StringTie	exon	64928295	64928425	1000	+	.	gene_id "MSTRG.32894"; transcript_id "MSTRG.32894.81"; exon_number "6";
chr11	StringTie	exon	64930322	64930381	1000	+	.	gene_id "MSTRG.32894"; transcript_id "MSTRG.32894.81"; exon_number "7";
chr11	StringTie	exon	64930481	64930589	1000	+	.	gene_id "MSTRG.32894"; transcript_id "MSTRG.32894.81"; exon_number "8";
chr11	StringTie	exon	64931436	64931489	1000	+	.	gene_id "MSTRG.32894"; transcript_id "MSTRG.32894.81"; exon_number "9";
chr11	StringTie	exon	64931559	64931609	1000	+	.	gene_id "MSTRG.32894"; transcript_id "MSTRG.32894.81"; exon_number "10";
chr11	StringTie	exon	64931749	64931868	1000	+	.	gene_id "MSTRG.32894"; transcript_id "MSTRG.32894.81"; exon_number "11";
chr11	StringTie	exon	64932765	64932892	1000	+	.	gene_id "MSTRG.32894"; transcript_id "MSTRG.32894.81"; exon_number "12";
chr11	StringTie	exon	64933145	64933246	1000	+	.	gene_id "MSTRG.32894"; transcript_id "MSTRG.32894.81"; exon_number "13";
chr11	StringTie	exon	64933697	64934478	1000	+	.	gene_id "MSTRG.32894"; transcript_id "MSTRG.32894.81"; exon_number "14";
chr11	StringTie	transcript	64917611	64934478	1000	+	.	gene_id "MSTRG.32894"; transcript_id "MSTRG.32894.82";
chr11	StringTie	exon	64917611	64917640	1000	+	.	gene_id "MSTRG.32894"; transcript_id "MSTRG.32894.82"; exon_number "1";
chr11	StringTie	exon	64922985	64923102	1000	+	.	gene_id "MSTRG.32894"; transcript_id "MSTRG.32894.82"; exon_number "2";
chr11	StringTie	exon	64925471	64925933	1000	+	.	gene_id "MSTRG.32894"; transcript_id "MSTRG.32894.82"; exon_number "3";
chr11	StringTie	exon	64926712	64926908	1000	+	.	gene_id "MSTRG.32894"; transcript_id "MSTRG.32894.82"; exon_number "4";
chr11	StringTie	exon	64927802	64927903	1000	+	.	gene_id "MSTRG.32894"; transcript_id "MSTRG.32894.82"; exon_number "5";
chr11	StringTie	exon	64928066	64928158	1000	+	.	gene_id "MSTRG.32894"; transcript_id "MSTRG.32894.82"; exon_number "6";
chr11	StringTie	exon	64928295	64928425	1000	+	.	gene_id "MSTRG.32894"; transcript_id "MSTRG.32894.82"; exon_number "7";
chr11	StringTie	exon	64930322	64930381	1000	+	.	gene_id "MSTRG.32894"; transcript_id "MSTRG.32894.82"; exon_number "8";
chr11	StringTie	exon	64930481	64930589	1000	+	.	gene_id "MSTRG.32894"; transcript_id "MSTRG.32894.82"; exon_number "9";
chr11	StringTie	exon	64931436	64931489	1000	+	.	gene_id "MSTRG.32894"; transcript_id "MSTRG.32894.82"; exon_number "10";
chr11	StringTie	exon	64931559	64931609	1000	+	.	gene_id "MSTRG.32894"; transcript_id "MSTRG.32894.82"; exon_number "11";
chr11	StringTie	exon	64931749	64931868	1000	+	.	gene_id "MSTRG.32894"; transcript_id "MSTRG.32894.82"; exon_number "12";
chr11	StringTie	exon	64932765	64932892	1000	+	.	gene_id "MSTRG.32894"; transcript_id "MSTRG.32894.82"; exon_number "13";
chr11	StringTie	exon	64933145	64933246	1000	+	.	gene_id "MSTRG.32894"; transcript_id "MSTRG.32894.82"; exon_number "14";
chr11	StringTie	exon	64933697	64934478	1000	+	.	gene_id "MSTRG.32894"; transcript_id "MSTRG.32894.82"; exon_number "15";
chr11	StringTie	transcript	64917612	64934478	1000	+	.	gene_id "MSTRG.32894"; transcript_id "MSTRG.32894.83";
chr11	StringTie	exon	64917612	64917640	1000	+	.	gene_id "MSTRG.32894"; transcript_id "MSTRG.32894.83"; exon_number "1";
chr11	StringTie	exon	64922989	64923102	1000	+	.	gene_id "MSTRG.32894"; transcript_id "MSTRG.32894.83"; exon_number "2";
chr11	StringTie	exon	64925513	64925933	1000	+	.	gene_id "MSTRG.32894"; transcript_id "MSTRG.32894.83"; exon_number "3";
chr11	StringTie	exon	64926712	64927903	1000	+	.	gene_id "MSTRG.32894"; transcript_id "MSTRG.32894.83"; exon_number "4";
chr11	StringTie	exon	64928066	64928425	1000	+	.	gene_id "MSTRG.32894"; transcript_id "MSTRG.32894.83"; exon_number "5";
chr11	StringTie	exon	64930322	64930381	1000	+	.	gene_id "MSTRG.32894"; transcript_id "MSTRG.32894.83"; exon_number "6";
chr11	StringTie	exon	64930481	64930589	1000	+	.	gene_id "MSTRG.32894"; transcript_id "MSTRG.32894.83"; exon_number "7";
chr11	StringTie	exon	64931436	64931609	1000	+	.	gene_id "MSTRG.32894"; transcript_id "MSTRG.32894.83"; exon_number "8";
chr11	StringTie	exon	64931749	64931868	1000	+	.	gene_id "MSTRG.32894"; transcript_id "MSTRG.32894.83"; exon_number "9";
chr11	StringTie	exon	64932765	64932892	1000	+	.	gene_id "MSTRG.32894"; transcript_id "MSTRG.32894.83"; exon_number "10";
chr11	StringTie	exon	64933145	64933246	1000	+	.	gene_id "MSTRG.32894"; transcript_id "MSTRG.32894.83"; exon_number "11";
chr11	StringTie	exon	64933697	64934478	1000	+	.	gene_id "MSTRG.32894"; transcript_id "MSTRG.32894.83"; exon_number "12";
chr11	StringTie	transcript	64917618	64934478	1000	+	.	gene_id "MSTRG.32894"; transcript_id "MSTRG.32894.84";
chr11	StringTie	exon	64917618	64917640	1000	+	.	gene_id "MSTRG.32894"; transcript_id "MSTRG.32894.84"; exon_number "1";
chr11	StringTie	exon	64922985	64923102	1000	+	.	gene_id "MSTRG.32894"; transcript_id "MSTRG.32894.84"; exon_number "2";
chr11	StringTie	exon	64925848	64925933	1000	+	.	gene_id "MSTRG.32894"; transcript_id "MSTRG.32894.84"; exon_number "3";
chr11	StringTie	exon	64926712	64926908	1000	+	.	gene_id "MSTRG.32894"; transcript_id "MSTRG.32894.84"; exon_number "4";
chr11	StringTie	exon	64927802	64927903	1000	+	.	gene_id "MSTRG.32894"; transcript_id "MSTRG.32894.84"; exon_number "5";
chr11	StringTie	exon	64928066	64928158	1000	+	.	gene_id "MSTRG.32894"; transcript_id "MSTRG.32894.84"; exon_number "6";
chr11	StringTie	exon	64928295	64928425	1000	+	.	gene_id "MSTRG.32894"; transcript_id "MSTRG.32894.84"; exon_number "7";
chr11	StringTie	exon	64930322	64930381	1000	+	.	gene_id "MSTRG.32894"; transcript_id "MSTRG.32894.84"; exon_number "8";
chr11	StringTie	exon	64930481	64930589	1000	+	.	gene_id "MSTRG.32894"; transcript_id "MSTRG.32894.84"; exon_number "9";
chr11	StringTie	exon	64931436	64931489	1000	+	.	gene_id "MSTRG.32894"; transcript_id "MSTRG.32894.84"; exon_number "10";
chr11	StringTie	exon	64931559	64931609	1000	+	.	gene_id "MSTRG.32894"; transcript_id "MSTRG.32894.84"; exon_number "11";
chr11	StringTie	exon	64931749	64931868	1000	+	.	gene_id "MSTRG.32894"; transcript_id "MSTRG.32894.84"; exon_number "12";
chr11	StringTie	exon	64932765	64932892	1000	+	.	gene_id "MSTRG.32894"; transcript_id "MSTRG.32894.84"; exon_number "13";
chr11	StringTie	exon	64933145	64933246	1000	+	.	gene_id "MSTRG.32894"; transcript_id "MSTRG.32894.84"; exon_number "14";
chr11	StringTie	exon	64933697	64934478	1000	+	.	gene_id "MSTRG.32894"; transcript_id "MSTRG.32894.84"; exon_number "15";
chr11	StringTie	transcript	64917618	64934478	1000	+	.	gene_id "MSTRG.32894"; transcript_id "MSTRG.32894.85";
chr11	StringTie	exon	64917618	64917640	1000	+	.	gene_id "MSTRG.32894"; transcript_id "MSTRG.32894.85"; exon_number "1";
chr11	StringTie	exon	64922989	64923102	1000	+	.	gene_id "MSTRG.32894"; transcript_id "MSTRG.32894.85"; exon_number "2";
chr11	StringTie	exon	64924186	64925028	1000	+	.	gene_id "MSTRG.32894"; transcript_id "MSTRG.32894.85"; exon_number "3";
chr11	StringTie	exon	64925848	64925933	1000	+	.	gene_id "MSTRG.32894"; transcript_id "MSTRG.32894.85"; exon_number "4";
chr11	StringTie	exon	64926712	64926908	1000	+	.	gene_id "MSTRG.32894"; transcript_id "MSTRG.32894.85"; exon_number "5";
chr11	StringTie	exon	64927802	64927903	1000	+	.	gene_id "MSTRG.32894"; transcript_id "MSTRG.32894.85"; exon_number "6";
chr11	StringTie	exon	64928066	64928145	1000	+	.	gene_id "MSTRG.32894"; transcript_id "MSTRG.32894.85"; exon_number "7";
chr11	StringTie	exon	64928295	64928425	1000	+	.	gene_id "MSTRG.32894"; transcript_id "MSTRG.32894.85"; exon_number "8";
chr11	StringTie	exon	64930322	64930381	1000	+	.	gene_id "MSTRG.32894"; transcript_id "MSTRG.32894.85"; exon_number "9";
chr11	StringTie	exon	64930481	64930589	1000	+	.	gene_id "MSTRG.32894"; transcript_id "MSTRG.32894.85"; exon_number "10";
chr11	StringTie	exon	64931436	64931489	1000	+	.	gene_id "MSTRG.32894"; transcript_id "MSTRG.32894.85"; exon_number "11";
chr11	StringTie	exon	64931559	64931609	1000	+	.	gene_id "MSTRG.32894"; transcript_id "MSTRG.32894.85"; exon_number "12";
chr11	StringTie	exon	64931749	64931868	1000	+	.	gene_id "MSTRG.32894"; transcript_id "MSTRG.32894.85"; exon_number "13";
chr11	StringTie	exon	64932765	64932892	1000	+	.	gene_id "MSTRG.32894"; transcript_id "MSTRG.32894.85"; exon_number "14";
chr11	StringTie	exon	64933145	64933246	1000	+	.	gene_id "MSTRG.32894"; transcript_id "MSTRG.32894.85"; exon_number "15";
chr11	StringTie	exon	64933697	64934478	1000	+	.	gene_id "MSTRG.32894"; transcript_id "MSTRG.32894.85"; exon_number "16";
chr11	StringTie	transcript	64917720	64934478	1000	+	.	gene_id "MSTRG.32894"; transcript_id "MSTRG.32894.86";
chr11	StringTie	exon	64917720	64917742	1000	+	.	gene_id "MSTRG.32894"; transcript_id "MSTRG.32894.86"; exon_number "1";
chr11	StringTie	exon	64918268	64918349	1000	+	.	gene_id "MSTRG.32894"; transcript_id "MSTRG.32894.86"; exon_number "2";
chr11	StringTie	exon	64922989	64923102	1000	+	.	gene_id "MSTRG.32894"; transcript_id "MSTRG.32894.86"; exon_number "3";
chr11	StringTie	exon	64924706	64925028	1000	+	.	gene_id "MSTRG.32894"; transcript_id "MSTRG.32894.86"; exon_number "4";
chr11	StringTie	exon	64925471	64925933	1000	+	.	gene_id "MSTRG.32894"; transcript_id "MSTRG.32894.86"; exon_number "5";
chr11	StringTie	exon	64926712	64926908	1000	+	.	gene_id "MSTRG.32894"; transcript_id "MSTRG.32894.86"; exon_number "6";
chr11	StringTie	exon	64927802	64927903	1000	+	.	gene_id "MSTRG.32894"; transcript_id "MSTRG.32894.86"; exon_number "7";
chr11	StringTie	exon	64928066	64928158	1000	+	.	gene_id "MSTRG.32894"; transcript_id "MSTRG.32894.86"; exon_number "8";
chr11	StringTie	exon	64928295	64928425	1000	+	.	gene_id "MSTRG.32894"; transcript_id "MSTRG.32894.86"; exon_number "9";
chr11	StringTie	exon	64930322	64930381	1000	+	.	gene_id "MSTRG.32894"; transcript_id "MSTRG.32894.86"; exon_number "10";
chr11	StringTie	exon	64930481	64930589	1000	+	.	gene_id "MSTRG.32894"; transcript_id "MSTRG.32894.86"; exon_number "11";
chr11	StringTie	exon	64931436	64931489	1000	+	.	gene_id "MSTRG.32894"; transcript_id "MSTRG.32894.86"; exon_number "12";
chr11	StringTie	exon	64931559	64931609	1000	+	.	gene_id "MSTRG.32894"; transcript_id "MSTRG.32894.86"; exon_number "13";
chr11	StringTie	exon	64931749	64931868	1000	+	.	gene_id "MSTRG.32894"; transcript_id "MSTRG.32894.86"; exon_number "14";
chr11	StringTie	exon	64932765	64932892	1000	+	.	gene_id "MSTRG.32894"; transcript_id "MSTRG.32894.86"; exon_number "15";
chr11	StringTie	exon	64933145	64933246	1000	+	.	gene_id "MSTRG.32894"; transcript_id "MSTRG.32894.86"; exon_number "16";
chr11	StringTie	exon	64933697	64934478	1000	+	.	gene_id "MSTRG.32894"; transcript_id "MSTRG.32894.86"; exon_number "17";
chr11	StringTie	transcript	64917721	64934469	1000	+	.	gene_id "MSTRG.32894"; transcript_id "MSTRG.32894.87";
chr11	StringTie	exon	64917721	64917742	1000	+	.	gene_id "MSTRG.32894"; transcript_id "MSTRG.32894.87"; exon_number "1";
chr11	StringTie	exon	64925471	64925933	1000	+	.	gene_id "MSTRG.32894"; transcript_id "MSTRG.32894.87"; exon_number "2";
chr11	StringTie	exon	64926712	64926908	1000	+	.	gene_id "MSTRG.32894"; transcript_id "MSTRG.32894.87"; exon_number "3";
chr11	StringTie	exon	64927802	64927903	1000	+	.	gene_id "MSTRG.32894"; transcript_id "MSTRG.32894.87"; exon_number "4";
chr11	StringTie	exon	64928066	64928158	1000	+	.	gene_id "MSTRG.32894"; transcript_id "MSTRG.32894.87"; exon_number "5";
chr11	StringTie	exon	64928295	64928425	1000	+	.	gene_id "MSTRG.32894"; transcript_id "MSTRG.32894.87"; exon_number "6";
chr11	StringTie	exon	64930322	64930381	1000	+	.	gene_id "MSTRG.32894"; transcript_id "MSTRG.32894.87"; exon_number "7";
chr11	StringTie	exon	64930481	64930589	1000	+	.	gene_id "MSTRG.32894"; transcript_id "MSTRG.32894.87"; exon_number "8";
chr11	StringTie	exon	64931436	64931489	1000	+	.	gene_id "MSTRG.32894"; transcript_id "MSTRG.32894.87"; exon_number "9";
chr11	StringTie	exon	64931559	64931609	1000	+	.	gene_id "MSTRG.32894"; transcript_id "MSTRG.32894.87"; exon_number "10";
chr11	StringTie	exon	64931749	64931868	1000	+	.	gene_id "MSTRG.32894"; transcript_id "MSTRG.32894.87"; exon_number "11";
chr11	StringTie	exon	64932765	64932892	1000	+	.	gene_id "MSTRG.32894"; transcript_id "MSTRG.32894.87"; exon_number "12";
chr11	StringTie	exon	64933145	64933246	1000	+	.	gene_id "MSTRG.32894"; transcript_id "MSTRG.32894.87"; exon_number "13";
chr11	StringTie	exon	64933697	64934469	1000	+	.	gene_id "MSTRG.32894"; transcript_id "MSTRG.32894.87"; exon_number "14";
chr11	StringTie	transcript	64917727	64934461	1000	+	.	gene_id "MSTRG.32894"; transcript_id "MSTRG.32894.88";
chr11	StringTie	exon	64917727	64917742	1000	+	.	gene_id "MSTRG.32894"; transcript_id "MSTRG.32894.88"; exon_number "1";
chr11	StringTie	exon	64922989	64923102	1000	+	.	gene_id "MSTRG.32894"; transcript_id "MSTRG.32894.88"; exon_number "2";
chr11	StringTie	exon	64924706	64925028	1000	+	.	gene_id "MSTRG.32894"; transcript_id "MSTRG.32894.88"; exon_number "3";
chr11	StringTie	exon	64925471	64925933	1000	+	.	gene_id "MSTRG.32894"; transcript_id "MSTRG.32894.88"; exon_number "4";
chr11	StringTie	exon	64926712	64926908	1000	+	.	gene_id "MSTRG.32894"; transcript_id "MSTRG.32894.88"; exon_number "5";
chr11	StringTie	exon	64927802	64927903	1000	+	.	gene_id "MSTRG.32894"; transcript_id "MSTRG.32894.88"; exon_number "6";
chr11	StringTie	exon	64928066	64928158	1000	+	.	gene_id "MSTRG.32894"; transcript_id "MSTRG.32894.88"; exon_number "7";
chr11	StringTie	exon	64928295	64928425	1000	+	.	gene_id "MSTRG.32894"; transcript_id "MSTRG.32894.88"; exon_number "8";
chr11	StringTie	exon	64930322	64930381	1000	+	.	gene_id "MSTRG.32894"; transcript_id "MSTRG.32894.88"; exon_number "9";
chr11	StringTie	exon	64930481	64930589	1000	+	.	gene_id "MSTRG.32894"; transcript_id "MSTRG.32894.88"; exon_number "10";
chr11	StringTie	exon	64931436	64931489	1000	+	.	gene_id "MSTRG.32894"; transcript_id "MSTRG.32894.88"; exon_number "11";
chr11	StringTie	exon	64931559	64931609	1000	+	.	gene_id "MSTRG.32894"; transcript_id "MSTRG.32894.88"; exon_number "12";
chr11	StringTie	exon	64931749	64931868	1000	+	.	gene_id "MSTRG.32894"; transcript_id "MSTRG.32894.88"; exon_number "13";
chr11	StringTie	exon	64932765	64932892	1000	+	.	gene_id "MSTRG.32894"; transcript_id "MSTRG.32894.88"; exon_number "14";
chr11	StringTie	exon	64933145	64933246	1000	+	.	gene_id "MSTRG.32894"; transcript_id "MSTRG.32894.88"; exon_number "15";
chr11	StringTie	exon	64933697	64934461	1000	+	.	gene_id "MSTRG.32894"; transcript_id "MSTRG.32894.88"; exon_number "16";
chr11	StringTie	transcript	64917728	64934478	1000	+	.	gene_id "MSTRG.32894"; transcript_id "MSTRG.32894.89";
chr11	StringTie	exon	64917728	64917742	1000	+	.	gene_id "MSTRG.32894"; transcript_id "MSTRG.32894.89"; exon_number "1";
chr11	StringTie	exon	64922989	64923102	1000	+	.	gene_id "MSTRG.32894"; transcript_id "MSTRG.32894.89"; exon_number "2";
chr11	StringTie	exon	64925471	64925933	1000	+	.	gene_id "MSTRG.32894"; transcript_id "MSTRG.32894.89"; exon_number "3";
chr11	StringTie	exon	64926712	64926908	1000	+	.	gene_id "MSTRG.32894"; transcript_id "MSTRG.32894.89"; exon_number "4";
chr11	StringTie	exon	64927802	64927903	1000	+	.	gene_id "MSTRG.32894"; transcript_id "MSTRG.32894.89"; exon_number "5";
chr11	StringTie	exon	64928066	64928158	1000	+	.	gene_id "MSTRG.32894"; transcript_id "MSTRG.32894.89"; exon_number "6";
chr11	StringTie	exon	64928295	64928425	1000	+	.	gene_id "MSTRG.32894"; transcript_id "MSTRG.32894.89"; exon_number "7";
chr11	StringTie	exon	64930322	64930381	1000	+	.	gene_id "MSTRG.32894"; transcript_id "MSTRG.32894.89"; exon_number "8";
chr11	StringTie	exon	64930481	64930589	1000	+	.	gene_id "MSTRG.32894"; transcript_id "MSTRG.32894.89"; exon_number "9";
chr11	StringTie	exon	64931436	64931489	1000	+	.	gene_id "MSTRG.32894"; transcript_id "MSTRG.32894.89"; exon_number "10";
chr11	StringTie	exon	64931559	64931609	1000	+	.	gene_id "MSTRG.32894"; transcript_id "MSTRG.32894.89"; exon_number "11";
chr11	StringTie	exon	64931749	64931868	1000	+	.	gene_id "MSTRG.32894"; transcript_id "MSTRG.32894.89"; exon_number "12";
chr11	StringTie	exon	64932765	64932892	1000	+	.	gene_id "MSTRG.32894"; transcript_id "MSTRG.32894.89"; exon_number "13";
chr11	StringTie	exon	64933145	64933246	1000	+	.	gene_id "MSTRG.32894"; transcript_id "MSTRG.32894.89"; exon_number "14";
chr11	StringTie	exon	64933697	64934478	1000	+	.	gene_id "MSTRG.32894"; transcript_id "MSTRG.32894.89"; exon_number "15";
chr11	StringTie	transcript	64917480	64934475	1000	+	.	gene_id "MSTRG.32894"; transcript_id "MSTRG.32894.9";
chr11	StringTie	exon	64917480	64917640	1000	+	.	gene_id "MSTRG.32894"; transcript_id "MSTRG.32894.9"; exon_number "1";
chr11	StringTie	exon	64922985	64923102	1000	+	.	gene_id "MSTRG.32894"; transcript_id "MSTRG.32894.9"; exon_number "2";
chr11	StringTie	exon	64924706	64925028	1000	+	.	gene_id "MSTRG.32894"; transcript_id "MSTRG.32894.9"; exon_number "3";
chr11	StringTie	exon	64925477	64925933	1000	+	.	gene_id "MSTRG.32894"; transcript_id "MSTRG.32894.9"; exon_number "4";
chr11	StringTie	exon	64926712	64926908	1000	+	.	gene_id "MSTRG.32894"; transcript_id "MSTRG.32894.9"; exon_number "5";
chr11	StringTie	exon	64927802	64927903	1000	+	.	gene_id "MSTRG.32894"; transcript_id "MSTRG.32894.9"; exon_number "6";
chr11	StringTie	exon	64928066	64928158	1000	+	.	gene_id "MSTRG.32894"; transcript_id "MSTRG.32894.9"; exon_number "7";
chr11	StringTie	exon	64928295	64928425	1000	+	.	gene_id "MSTRG.32894"; transcript_id "MSTRG.32894.9"; exon_number "8";
chr11	StringTie	exon	64930322	64930381	1000	+	.	gene_id "MSTRG.32894"; transcript_id "MSTRG.32894.9"; exon_number "9";
chr11	StringTie	exon	64930481	64930589	1000	+	.	gene_id "MSTRG.32894"; transcript_id "MSTRG.32894.9"; exon_number "10";
chr11	StringTie	exon	64931436	64931489	1000	+	.	gene_id "MSTRG.32894"; transcript_id "MSTRG.32894.9"; exon_number "11";
chr11	StringTie	exon	64931559	64931609	1000	+	.	gene_id "MSTRG.32894"; transcript_id "MSTRG.32894.9"; exon_number "12";
chr11	StringTie	exon	64931749	64931868	1000	+	.	gene_id "MSTRG.32894"; transcript_id "MSTRG.32894.9"; exon_number "13";
chr11	StringTie	exon	64932765	64932892	1000	+	.	gene_id "MSTRG.32894"; transcript_id "MSTRG.32894.9"; exon_number "14";
chr11	StringTie	exon	64933145	64933246	1000	+	.	gene_id "MSTRG.32894"; transcript_id "MSTRG.32894.9"; exon_number "15";
chr11	StringTie	exon	64933697	64934475	1000	+	.	gene_id "MSTRG.32894"; transcript_id "MSTRG.32894.9"; exon_number "16";
chr11	StringTie	transcript	64918227	64934478	1000	+	.	gene_id "MSTRG.32894"; transcript_id "MSTRG.32894.90";
chr11	StringTie	exon	64918227	64918349	1000	+	.	gene_id "MSTRG.32894"; transcript_id "MSTRG.32894.90"; exon_number "1";
chr11	StringTie	exon	64922989	64923102	1000	+	.	gene_id "MSTRG.32894"; transcript_id "MSTRG.32894.90"; exon_number "2";
chr11	StringTie	exon	64924186	64925028	1000	+	.	gene_id "MSTRG.32894"; transcript_id "MSTRG.32894.90"; exon_number "3";
chr11	StringTie	exon	64925471	64925933	1000	+	.	gene_id "MSTRG.32894"; transcript_id "MSTRG.32894.90"; exon_number "4";
chr11	StringTie	exon	64926712	64926908	1000	+	.	gene_id "MSTRG.32894"; transcript_id "MSTRG.32894.90"; exon_number "5";
chr11	StringTie	exon	64927802	64927903	1000	+	.	gene_id "MSTRG.32894"; transcript_id "MSTRG.32894.90"; exon_number "6";
chr11	StringTie	exon	64928066	64928158	1000	+	.	gene_id "MSTRG.32894"; transcript_id "MSTRG.32894.90"; exon_number "7";
chr11	StringTie	exon	64928295	64928425	1000	+	.	gene_id "MSTRG.32894"; transcript_id "MSTRG.32894.90"; exon_number "8";
chr11	StringTie	exon	64930322	64930381	1000	+	.	gene_id "MSTRG.32894"; transcript_id "MSTRG.32894.90"; exon_number "9";
chr11	StringTie	exon	64930481	64930589	1000	+	.	gene_id "MSTRG.32894"; transcript_id "MSTRG.32894.90"; exon_number "10";
chr11	StringTie	exon	64931436	64931489	1000	+	.	gene_id "MSTRG.32894"; transcript_id "MSTRG.32894.90"; exon_number "11";
chr11	StringTie	exon	64931559	64931609	1000	+	.	gene_id "MSTRG.32894"; transcript_id "MSTRG.32894.90"; exon_number "12";
chr11	StringTie	exon	64931749	64931868	1000	+	.	gene_id "MSTRG.32894"; transcript_id "MSTRG.32894.90"; exon_number "13";
chr11	StringTie	exon	64932765	64932892	1000	+	.	gene_id "MSTRG.32894"; transcript_id "MSTRG.32894.90"; exon_number "14";
chr11	StringTie	exon	64933145	64933246	1000	+	.	gene_id "MSTRG.32894"; transcript_id "MSTRG.32894.90"; exon_number "15";
chr11	StringTie	exon	64933707	64934478	1000	+	.	gene_id "MSTRG.32894"; transcript_id "MSTRG.32894.90"; exon_number "16";
chr11	StringTie	transcript	64918268	64934478	1000	+	.	gene_id "MSTRG.32894"; transcript_id "MSTRG.32894.91";
chr11	StringTie	exon	64918268	64918349	1000	+	.	gene_id "MSTRG.32894"; transcript_id "MSTRG.32894.91"; exon_number "1";
chr11	StringTie	exon	64922989	64923102	1000	+	.	gene_id "MSTRG.32894"; transcript_id "MSTRG.32894.91"; exon_number "2";
chr11	StringTie	exon	64925471	64925933	1000	+	.	gene_id "MSTRG.32894"; transcript_id "MSTRG.32894.91"; exon_number "3";
chr11	StringTie	exon	64926712	64926908	1000	+	.	gene_id "MSTRG.32894"; transcript_id "MSTRG.32894.91"; exon_number "4";
chr11	StringTie	exon	64927802	64927903	1000	+	.	gene_id "MSTRG.32894"; transcript_id "MSTRG.32894.91"; exon_number "5";
chr11	StringTie	exon	64928066	64928158	1000	+	.	gene_id "MSTRG.32894"; transcript_id "MSTRG.32894.91"; exon_number "6";
chr11	StringTie	exon	64928295	64928425	1000	+	.	gene_id "MSTRG.32894"; transcript_id "MSTRG.32894.91"; exon_number "7";
chr11	StringTie	exon	64930322	64930381	1000	+	.	gene_id "MSTRG.32894"; transcript_id "MSTRG.32894.91"; exon_number "8";
chr11	StringTie	exon	64930481	64930589	1000	+	.	gene_id "MSTRG.32894"; transcript_id "MSTRG.32894.91"; exon_number "9";
chr11	StringTie	exon	64931436	64931489	1000	+	.	gene_id "MSTRG.32894"; transcript_id "MSTRG.32894.91"; exon_number "10";
chr11	StringTie	exon	64931559	64931609	1000	+	.	gene_id "MSTRG.32894"; transcript_id "MSTRG.32894.91"; exon_number "11";
chr11	StringTie	exon	64931749	64931868	1000	+	.	gene_id "MSTRG.32894"; transcript_id "MSTRG.32894.91"; exon_number "12";
chr11	StringTie	exon	64931955	64932892	1000	+	.	gene_id "MSTRG.32894"; transcript_id "MSTRG.32894.91"; exon_number "13";
chr11	StringTie	exon	64933145	64933246	1000	+	.	gene_id "MSTRG.32894"; transcript_id "MSTRG.32894.91"; exon_number "14";
chr11	StringTie	exon	64933697	64934478	1000	+	.	gene_id "MSTRG.32894"; transcript_id "MSTRG.32894.91"; exon_number "15";
chr11	StringTie	transcript	64918268	64934478	1000	+	.	gene_id "MSTRG.32894"; transcript_id "MSTRG.32894.92";
chr11	StringTie	exon	64918268	64918349	1000	+	.	gene_id "MSTRG.32894"; transcript_id "MSTRG.32894.92"; exon_number "1";
chr11	StringTie	exon	64923005	64923102	1000	+	.	gene_id "MSTRG.32894"; transcript_id "MSTRG.32894.92"; exon_number "2";
chr11	StringTie	exon	64924189	64925028	1000	+	.	gene_id "MSTRG.32894"; transcript_id "MSTRG.32894.92"; exon_number "3";
chr11	StringTie	exon	64925471	64925933	1000	+	.	gene_id "MSTRG.32894"; transcript_id "MSTRG.32894.92"; exon_number "4";
chr11	StringTie	exon	64926712	64927358	1000	+	.	gene_id "MSTRG.32894"; transcript_id "MSTRG.32894.92"; exon_number "5";
chr11	StringTie	exon	64927802	64927903	1000	+	.	gene_id "MSTRG.32894"; transcript_id "MSTRG.32894.92"; exon_number "6";
chr11	StringTie	exon	64928066	64928158	1000	+	.	gene_id "MSTRG.32894"; transcript_id "MSTRG.32894.92"; exon_number "7";
chr11	StringTie	exon	64928295	64928425	1000	+	.	gene_id "MSTRG.32894"; transcript_id "MSTRG.32894.92"; exon_number "8";
chr11	StringTie	exon	64930322	64930381	1000	+	.	gene_id "MSTRG.32894"; transcript_id "MSTRG.32894.92"; exon_number "9";
chr11	StringTie	exon	64930481	64930589	1000	+	.	gene_id "MSTRG.32894"; transcript_id "MSTRG.32894.92"; exon_number "10";
chr11	StringTie	exon	64931436	64931489	1000	+	.	gene_id "MSTRG.32894"; transcript_id "MSTRG.32894.92"; exon_number "11";
chr11	StringTie	exon	64931559	64931609	1000	+	.	gene_id "MSTRG.32894"; transcript_id "MSTRG.32894.92"; exon_number "12";
chr11	StringTie	exon	64931749	64931868	1000	+	.	gene_id "MSTRG.32894"; transcript_id "MSTRG.32894.92"; exon_number "13";
chr11	StringTie	exon	64932765	64932892	1000	+	.	gene_id "MSTRG.32894"; transcript_id "MSTRG.32894.92"; exon_number "14";
chr11	StringTie	exon	64933145	64933246	1000	+	.	gene_id "MSTRG.32894"; transcript_id "MSTRG.32894.92"; exon_number "15";
chr11	StringTie	exon	64933697	64934478	1000	+	.	gene_id "MSTRG.32894"; transcript_id "MSTRG.32894.92"; exon_number "16";
chr11	StringTie	transcript	64918270	64934469	1000	+	.	gene_id "MSTRG.32894"; transcript_id "MSTRG.32894.93";
chr11	StringTie	exon	64918270	64918349	1000	+	.	gene_id "MSTRG.32894"; transcript_id "MSTRG.32894.93"; exon_number "1";
chr11	StringTie	exon	64922985	64923102	1000	+	.	gene_id "MSTRG.32894"; transcript_id "MSTRG.32894.93"; exon_number "2";
chr11	StringTie	exon	64924706	64925028	1000	+	.	gene_id "MSTRG.32894"; transcript_id "MSTRG.32894.93"; exon_number "3";
chr11	StringTie	exon	64925477	64925933	1000	+	.	gene_id "MSTRG.32894"; transcript_id "MSTRG.32894.93"; exon_number "4";
chr11	StringTie	exon	64926712	64926908	1000	+	.	gene_id "MSTRG.32894"; transcript_id "MSTRG.32894.93"; exon_number "5";
chr11	StringTie	exon	64927802	64927903	1000	+	.	gene_id "MSTRG.32894"; transcript_id "MSTRG.32894.93"; exon_number "6";
chr11	StringTie	exon	64928066	64928158	1000	+	.	gene_id "MSTRG.32894"; transcript_id "MSTRG.32894.93"; exon_number "7";
chr11	StringTie	exon	64928295	64928425	1000	+	.	gene_id "MSTRG.32894"; transcript_id "MSTRG.32894.93"; exon_number "8";
chr11	StringTie	exon	64930322	64930381	1000	+	.	gene_id "MSTRG.32894"; transcript_id "MSTRG.32894.93"; exon_number "9";
chr11	StringTie	exon	64930481	64930589	1000	+	.	gene_id "MSTRG.32894"; transcript_id "MSTRG.32894.93"; exon_number "10";
chr11	StringTie	exon	64931436	64931489	1000	+	.	gene_id "MSTRG.32894"; transcript_id "MSTRG.32894.93"; exon_number "11";
chr11	StringTie	exon	64931559	64931609	1000	+	.	gene_id "MSTRG.32894"; transcript_id "MSTRG.32894.93"; exon_number "12";
chr11	StringTie	exon	64931749	64931868	1000	+	.	gene_id "MSTRG.32894"; transcript_id "MSTRG.32894.93"; exon_number "13";
chr11	StringTie	exon	64932765	64932892	1000	+	.	gene_id "MSTRG.32894"; transcript_id "MSTRG.32894.93"; exon_number "14";
chr11	StringTie	exon	64933145	64933246	1000	+	.	gene_id "MSTRG.32894"; transcript_id "MSTRG.32894.93"; exon_number "15";
chr11	StringTie	exon	64933697	64934469	1000	+	.	gene_id "MSTRG.32894"; transcript_id "MSTRG.32894.93"; exon_number "16";
chr11	StringTie	transcript	64918282	64934478	1000	+	.	gene_id "MSTRG.32894"; transcript_id "MSTRG.32894.94";
chr11	StringTie	exon	64918282	64918349	1000	+	.	gene_id "MSTRG.32894"; transcript_id "MSTRG.32894.94"; exon_number "1";
chr11	StringTie	exon	64922989	64925028	1000	+	.	gene_id "MSTRG.32894"; transcript_id "MSTRG.32894.94"; exon_number "2";
chr11	StringTie	exon	64925477	64925933	1000	+	.	gene_id "MSTRG.32894"; transcript_id "MSTRG.32894.94"; exon_number "3";
chr11	StringTie	exon	64926712	64926908	1000	+	.	gene_id "MSTRG.32894"; transcript_id "MSTRG.32894.94"; exon_number "4";
chr11	StringTie	exon	64927766	64927903	1000	+	.	gene_id "MSTRG.32894"; transcript_id "MSTRG.32894.94"; exon_number "5";
chr11	StringTie	exon	64928066	64928425	1000	+	.	gene_id "MSTRG.32894"; transcript_id "MSTRG.32894.94"; exon_number "6";
chr11	StringTie	exon	64930322	64930381	1000	+	.	gene_id "MSTRG.32894"; transcript_id "MSTRG.32894.94"; exon_number "7";
chr11	StringTie	exon	64930481	64930589	1000	+	.	gene_id "MSTRG.32894"; transcript_id "MSTRG.32894.94"; exon_number "8";
chr11	StringTie	exon	64931436	64931609	1000	+	.	gene_id "MSTRG.32894"; transcript_id "MSTRG.32894.94"; exon_number "9";
chr11	StringTie	exon	64931749	64931868	1000	+	.	gene_id "MSTRG.32894"; transcript_id "MSTRG.32894.94"; exon_number "10";
chr11	StringTie	exon	64932765	64932892	1000	+	.	gene_id "MSTRG.32894"; transcript_id "MSTRG.32894.94"; exon_number "11";
chr11	StringTie	exon	64933145	64933246	1000	+	.	gene_id "MSTRG.32894"; transcript_id "MSTRG.32894.94"; exon_number "12";
chr11	StringTie	exon	64933697	64934478	1000	+	.	gene_id "MSTRG.32894"; transcript_id "MSTRG.32894.94"; exon_number "13";
chr11	StringTie	transcript	64918326	64934473	1000	+	.	gene_id "MSTRG.32894"; transcript_id "MSTRG.32894.95";
chr11	StringTie	exon	64918326	64918349	1000	+	.	gene_id "MSTRG.32894"; transcript_id "MSTRG.32894.95"; exon_number "1";
chr11	StringTie	exon	64922989	64923102	1000	+	.	gene_id "MSTRG.32894"; transcript_id "MSTRG.32894.95"; exon_number "2";
chr11	StringTie	exon	64924453	64925028	1000	+	.	gene_id "MSTRG.32894"; transcript_id "MSTRG.32894.95"; exon_number "3";
chr11	StringTie	exon	64925477	64925933	1000	+	.	gene_id "MSTRG.32894"; transcript_id "MSTRG.32894.95"; exon_number "4";
chr11	StringTie	exon	64926712	64926908	1000	+	.	gene_id "MSTRG.32894"; transcript_id "MSTRG.32894.95"; exon_number "5";
chr11	StringTie	exon	64927802	64927903	1000	+	.	gene_id "MSTRG.32894"; transcript_id "MSTRG.32894.95"; exon_number "6";
chr11	StringTie	exon	64928066	64928158	1000	+	.	gene_id "MSTRG.32894"; transcript_id "MSTRG.32894.95"; exon_number "7";
chr11	StringTie	exon	64928295	64928425	1000	+	.	gene_id "MSTRG.32894"; transcript_id "MSTRG.32894.95"; exon_number "8";
chr11	StringTie	exon	64930322	64930381	1000	+	.	gene_id "MSTRG.32894"; transcript_id "MSTRG.32894.95"; exon_number "9";
chr11	StringTie	exon	64930481	64930589	1000	+	.	gene_id "MSTRG.32894"; transcript_id "MSTRG.32894.95"; exon_number "10";
chr11	StringTie	exon	64931436	64931489	1000	+	.	gene_id "MSTRG.32894"; transcript_id "MSTRG.32894.95"; exon_number "11";
chr11	StringTie	exon	64931559	64931609	1000	+	.	gene_id "MSTRG.32894"; transcript_id "MSTRG.32894.95"; exon_number "12";
chr11	StringTie	exon	64931749	64931868	1000	+	.	gene_id "MSTRG.32894"; transcript_id "MSTRG.32894.95"; exon_number "13";
chr11	StringTie	exon	64932765	64932892	1000	+	.	gene_id "MSTRG.32894"; transcript_id "MSTRG.32894.95"; exon_number "14";
chr11	StringTie	exon	64933145	64933246	1000	+	.	gene_id "MSTRG.32894"; transcript_id "MSTRG.32894.95"; exon_number "15";
chr11	StringTie	exon	64933697	64934473	1000	+	.	gene_id "MSTRG.32894"; transcript_id "MSTRG.32894.95"; exon_number "16";
chr11	StringTie	transcript	64918326	64934473	1000	+	.	gene_id "MSTRG.32894"; transcript_id "MSTRG.32894.96";
chr11	StringTie	exon	64918326	64918349	1000	+	.	gene_id "MSTRG.32894"; transcript_id "MSTRG.32894.96"; exon_number "1";
chr11	StringTie	exon	64922989	64923102	1000	+	.	gene_id "MSTRG.32894"; transcript_id "MSTRG.32894.96"; exon_number "2";
chr11	StringTie	exon	64924453	64925028	1000	+	.	gene_id "MSTRG.32894"; transcript_id "MSTRG.32894.96"; exon_number "3";
chr11	StringTie	exon	64925848	64925933	1000	+	.	gene_id "MSTRG.32894"; transcript_id "MSTRG.32894.96"; exon_number "4";
chr11	StringTie	exon	64926712	64926908	1000	+	.	gene_id "MSTRG.32894"; transcript_id "MSTRG.32894.96"; exon_number "5";
chr11	StringTie	exon	64927802	64927903	1000	+	.	gene_id "MSTRG.32894"; transcript_id "MSTRG.32894.96"; exon_number "6";
chr11	StringTie	exon	64928066	64928158	1000	+	.	gene_id "MSTRG.32894"; transcript_id "MSTRG.32894.96"; exon_number "7";
chr11	StringTie	exon	64928295	64928425	1000	+	.	gene_id "MSTRG.32894"; transcript_id "MSTRG.32894.96"; exon_number "8";
chr11	StringTie	exon	64930322	64930381	1000	+	.	gene_id "MSTRG.32894"; transcript_id "MSTRG.32894.96"; exon_number "9";
chr11	StringTie	exon	64930481	64930589	1000	+	.	gene_id "MSTRG.32894"; transcript_id "MSTRG.32894.96"; exon_number "10";
chr11	StringTie	exon	64931436	64931489	1000	+	.	gene_id "MSTRG.32894"; transcript_id "MSTRG.32894.96"; exon_number "11";
chr11	StringTie	exon	64931559	64931609	1000	+	.	gene_id "MSTRG.32894"; transcript_id "MSTRG.32894.96"; exon_number "12";
chr11	StringTie	exon	64931749	64931868	1000	+	.	gene_id "MSTRG.32894"; transcript_id "MSTRG.32894.96"; exon_number "13";
chr11	StringTie	exon	64932765	64932892	1000	+	.	gene_id "MSTRG.32894"; transcript_id "MSTRG.32894.96"; exon_number "14";
chr11	StringTie	exon	64933145	64933246	1000	+	.	gene_id "MSTRG.32894"; transcript_id "MSTRG.32894.96"; exon_number "15";
chr11	StringTie	exon	64933697	64934473	1000	+	.	gene_id "MSTRG.32894"; transcript_id "MSTRG.32894.96"; exon_number "16";
chr11	StringTie	transcript	64922894	64934479	1000	+	.	gene_id "MSTRG.32894"; transcript_id "MSTRG.32894.97";
chr11	StringTie	exon	64922894	64923102	1000	+	.	gene_id "MSTRG.32894"; transcript_id "MSTRG.32894.97"; exon_number "1";
chr11	StringTie	exon	64924189	64924294	1000	+	.	gene_id "MSTRG.32894"; transcript_id "MSTRG.32894.97"; exon_number "2";
chr11	StringTie	exon	64924706	64925028	1000	+	.	gene_id "MSTRG.32894"; transcript_id "MSTRG.32894.97"; exon_number "3";
chr11	StringTie	exon	64925848	64925933	1000	+	.	gene_id "MSTRG.32894"; transcript_id "MSTRG.32894.97"; exon_number "4";
chr11	StringTie	exon	64926712	64926908	1000	+	.	gene_id "MSTRG.32894"; transcript_id "MSTRG.32894.97"; exon_number "5";
chr11	StringTie	exon	64927802	64927903	1000	+	.	gene_id "MSTRG.32894"; transcript_id "MSTRG.32894.97"; exon_number "6";
chr11	StringTie	exon	64928066	64928158	1000	+	.	gene_id "MSTRG.32894"; transcript_id "MSTRG.32894.97"; exon_number "7";
chr11	StringTie	exon	64928295	64928425	1000	+	.	gene_id "MSTRG.32894"; transcript_id "MSTRG.32894.97"; exon_number "8";
chr11	StringTie	exon	64930322	64930381	1000	+	.	gene_id "MSTRG.32894"; transcript_id "MSTRG.32894.97"; exon_number "9";
chr11	StringTie	exon	64930481	64930589	1000	+	.	gene_id "MSTRG.32894"; transcript_id "MSTRG.32894.97"; exon_number "10";
chr11	StringTie	exon	64931436	64931489	1000	+	.	gene_id "MSTRG.32894"; transcript_id "MSTRG.32894.97"; exon_number "11";
chr11	StringTie	exon	64931559	64931609	1000	+	.	gene_id "MSTRG.32894"; transcript_id "MSTRG.32894.97"; exon_number "12";
chr11	StringTie	exon	64931749	64931868	1000	+	.	gene_id "MSTRG.32894"; transcript_id "MSTRG.32894.97"; exon_number "13";
chr11	StringTie	exon	64932765	64932892	1000	+	.	gene_id "MSTRG.32894"; transcript_id "MSTRG.32894.97"; exon_number "14";
chr11	StringTie	exon	64933145	64933246	1000	+	.	gene_id "MSTRG.32894"; transcript_id "MSTRG.32894.97"; exon_number "15";
chr11	StringTie	exon	64933697	64934479	1000	+	.	gene_id "MSTRG.32894"; transcript_id "MSTRG.32894.97"; exon_number "16";
chr11	StringTie	transcript	64922946	64934478	1000	+	.	gene_id "MSTRG.32894"; transcript_id "MSTRG.32894.98";
chr11	StringTie	exon	64922946	64923102	1000	+	.	gene_id "MSTRG.32894"; transcript_id "MSTRG.32894.98"; exon_number "1";
chr11	StringTie	exon	64924186	64925933	1000	+	.	gene_id "MSTRG.32894"; transcript_id "MSTRG.32894.98"; exon_number "2";
chr11	StringTie	exon	64926712	64927903	1000	+	.	gene_id "MSTRG.32894"; transcript_id "MSTRG.32894.98"; exon_number "3";
chr11	StringTie	exon	64928066	64928145	1000	+	.	gene_id "MSTRG.32894"; transcript_id "MSTRG.32894.98"; exon_number "4";
chr11	StringTie	exon	64928295	64928425	1000	+	.	gene_id "MSTRG.32894"; transcript_id "MSTRG.32894.98"; exon_number "5";
chr11	StringTie	exon	64930322	64930381	1000	+	.	gene_id "MSTRG.32894"; transcript_id "MSTRG.32894.98"; exon_number "6";
chr11	StringTie	exon	64930481	64930589	1000	+	.	gene_id "MSTRG.32894"; transcript_id "MSTRG.32894.98"; exon_number "7";
chr11	StringTie	exon	64931436	64931609	1000	+	.	gene_id "MSTRG.32894"; transcript_id "MSTRG.32894.98"; exon_number "8";
chr11	StringTie	exon	64931749	64931868	1000	+	.	gene_id "MSTRG.32894"; transcript_id "MSTRG.32894.98"; exon_number "9";
chr11	StringTie	exon	64932765	64932892	1000	+	.	gene_id "MSTRG.32894"; transcript_id "MSTRG.32894.98"; exon_number "10";
chr11	StringTie	exon	64933145	64933246	1000	+	.	gene_id "MSTRG.32894"; transcript_id "MSTRG.32894.98"; exon_number "11";
chr11	StringTie	exon	64933697	64934478	1000	+	.	gene_id "MSTRG.32894"; transcript_id "MSTRG.32894.98"; exon_number "12";
chr11	StringTie	transcript	64922946	64934459	1000	+	.	gene_id "MSTRG.32894"; transcript_id "MSTRG.32894.99";
chr11	StringTie	exon	64922946	64923102	1000	+	.	gene_id "MSTRG.32894"; transcript_id "MSTRG.32894.99"; exon_number "1";
chr11	StringTie	exon	64925471	64925933	1000	+	.	gene_id "MSTRG.32894"; transcript_id "MSTRG.32894.99"; exon_number "2";
chr11	StringTie	exon	64926480	64926548	1000	+	.	gene_id "MSTRG.32894"; transcript_id "MSTRG.32894.99"; exon_number "3";
chr11	StringTie	exon	64926711	64926908	1000	+	.	gene_id "MSTRG.32894"; transcript_id "MSTRG.32894.99"; exon_number "4";
chr11	StringTie	exon	64927802	64927903	1000	+	.	gene_id "MSTRG.32894"; transcript_id "MSTRG.32894.99"; exon_number "5";
chr11	StringTie	exon	64928066	64928158	1000	+	.	gene_id "MSTRG.32894"; transcript_id "MSTRG.32894.99"; exon_number "6";
chr11	StringTie	exon	64928295	64928425	1000	+	.	gene_id "MSTRG.32894"; transcript_id "MSTRG.32894.99"; exon_number "7";
chr11	StringTie	exon	64930322	64930381	1000	+	.	gene_id "MSTRG.32894"; transcript_id "MSTRG.32894.99"; exon_number "8";
chr11	StringTie	exon	64930481	64930589	1000	+	.	gene_id "MSTRG.32894"; transcript_id "MSTRG.32894.99"; exon_number "9";
chr11	StringTie	exon	64931436	64931489	1000	+	.	gene_id "MSTRG.32894"; transcript_id "MSTRG.32894.99"; exon_number "10";
chr11	StringTie	exon	64931559	64931609	1000	+	.	gene_id "MSTRG.32894"; transcript_id "MSTRG.32894.99"; exon_number "11";
chr11	StringTie	exon	64931749	64931868	1000	+	.	gene_id "MSTRG.32894"; transcript_id "MSTRG.32894.99"; exon_number "12";
chr11	StringTie	exon	64932765	64932892	1000	+	.	gene_id "MSTRG.32894"; transcript_id "MSTRG.32894.99"; exon_number "13";
chr11	StringTie	exon	64933145	64933246	1000	+	.	gene_id "MSTRG.32894"; transcript_id "MSTRG.32894.99"; exon_number "14";
chr11	StringTie	exon	64933697	64934459	1000	+	.	gene_id "MSTRG.32894"; transcript_id "MSTRG.32894.99"; exon_number "15";
chr11	StringTie	transcript	64934471	64935888	1000	-	.	gene_id "MSTRG.32895"; transcript_id "ENST00000279168"; gene_name "GPHA2"; ref_gene_id "ENSG00000149735";
chr11	StringTie	exon	64934471	64934874	1000	-	.	gene_id "MSTRG.32895"; transcript_id "ENST00000279168"; exon_number "1"; gene_name "GPHA2"; ref_gene_id "ENSG00000149735";
chr11	StringTie	exon	64934991	64935175	1000	-	.	gene_id "MSTRG.32895"; transcript_id "ENST00000279168"; exon_number "2"; gene_name "GPHA2"; ref_gene_id "ENSG00000149735";
chr11	StringTie	exon	64935358	64935460	1000	-	.	gene_id "MSTRG.32895"; transcript_id "ENST00000279168"; exon_number "3"; gene_name "GPHA2"; ref_gene_id "ENSG00000149735";
chr11	StringTie	exon	64935834	64935888	1000	-	.	gene_id "MSTRG.32895"; transcript_id "ENST00000279168"; exon_number "4"; gene_name "GPHA2"; ref_gene_id "ENSG00000149735";
chr11	StringTie	transcript	64938457	64971886	1000	-	.	gene_id "MSTRG.32895"; transcript_id "ENST00000301896"; gene_name "MAJIN"; ref_gene_id "ENSG00000168070";
chr11	StringTie	exon	64938457	64938573	1000	-	.	gene_id "MSTRG.32895"; transcript_id "ENST00000301896"; exon_number "1"; gene_name "MAJIN"; ref_gene_id "ENSG00000168070";
chr11	StringTie	exon	64939662	64939767	1000	-	.	gene_id "MSTRG.32895"; transcript_id "ENST00000301896"; exon_number "2"; gene_name "MAJIN"; ref_gene_id "ENSG00000168070";
chr11	StringTie	exon	64940574	64940646	1000	-	.	gene_id "MSTRG.32895"; transcript_id "ENST00000301896"; exon_number "3"; gene_name "MAJIN"; ref_gene_id "ENSG00000168070";
chr11	StringTie	exon	64947374	64947465	1000	-	.	gene_id "MSTRG.32895"; transcript_id "ENST00000301896"; exon_number "4"; gene_name "MAJIN"; ref_gene_id "ENSG00000168070";
chr11	StringTie	exon	64947788	64947819	1000	-	.	gene_id "MSTRG.32895"; transcript_id "ENST00000301896"; exon_number "5"; gene_name "MAJIN"; ref_gene_id "ENSG00000168070";
chr11	StringTie	exon	64949743	64949868	1000	-	.	gene_id "MSTRG.32895"; transcript_id "ENST00000301896"; exon_number "6"; gene_name "MAJIN"; ref_gene_id "ENSG00000168070";
chr11	StringTie	exon	64950355	64950430	1000	-	.	gene_id "MSTRG.32895"; transcript_id "ENST00000301896"; exon_number "7"; gene_name "MAJIN"; ref_gene_id "ENSG00000168070";
chr11	StringTie	exon	64954757	64954802	1000	-	.	gene_id "MSTRG.32895"; transcript_id "ENST00000301896"; exon_number "8"; gene_name "MAJIN"; ref_gene_id "ENSG00000168070";
chr11	StringTie	exon	64959305	64959422	1000	-	.	gene_id "MSTRG.32895"; transcript_id "ENST00000301896"; exon_number "9"; gene_name "MAJIN"; ref_gene_id "ENSG00000168070";
chr11	StringTie	exon	64960089	64960135	1000	-	.	gene_id "MSTRG.32895"; transcript_id "ENST00000301896"; exon_number "10"; gene_name "MAJIN"; ref_gene_id "ENSG00000168070";
chr11	StringTie	exon	64971877	64971886	1000	-	.	gene_id "MSTRG.32895"; transcript_id "ENST00000301896"; exon_number "11"; gene_name "MAJIN"; ref_gene_id "ENSG00000168070";
chr11	StringTie	transcript	64938454	64960137	1000	-	.	gene_id "MSTRG.32895"; transcript_id "ENST00000432175"; gene_name "MAJIN"; ref_gene_id "ENSG00000168070";
chr11	StringTie	exon	64938454	64938573	1000	-	.	gene_id "MSTRG.32895"; transcript_id "ENST00000432175"; exon_number "1"; gene_name "MAJIN"; ref_gene_id "ENSG00000168070";
chr11	StringTie	exon	64939662	64939767	1000	-	.	gene_id "MSTRG.32895"; transcript_id "ENST00000432175"; exon_number "2"; gene_name "MAJIN"; ref_gene_id "ENSG00000168070";
chr11	StringTie	exon	64940574	64940646	1000	-	.	gene_id "MSTRG.32895"; transcript_id "ENST00000432175"; exon_number "3"; gene_name "MAJIN"; ref_gene_id "ENSG00000168070";
chr11	StringTie	exon	64947374	64947465	1000	-	.	gene_id "MSTRG.32895"; transcript_id "ENST00000432175"; exon_number "4"; gene_name "MAJIN"; ref_gene_id "ENSG00000168070";
chr11	StringTie	exon	64947788	64947819	1000	-	.	gene_id "MSTRG.32895"; transcript_id "ENST00000432175"; exon_number "5"; gene_name "MAJIN"; ref_gene_id "ENSG00000168070";
chr11	StringTie	exon	64949743	64949868	1000	-	.	gene_id "MSTRG.32895"; transcript_id "ENST00000432175"; exon_number "6"; gene_name "MAJIN"; ref_gene_id "ENSG00000168070";
chr11	StringTie	exon	64950355	64950430	1000	-	.	gene_id "MSTRG.32895"; transcript_id "ENST00000432175"; exon_number "7"; gene_name "MAJIN"; ref_gene_id "ENSG00000168070";
chr11	StringTie	exon	64954757	64954802	1000	-	.	gene_id "MSTRG.32895"; transcript_id "ENST00000432175"; exon_number "8"; gene_name "MAJIN"; ref_gene_id "ENSG00000168070";
chr11	StringTie	exon	64959305	64959422	1000	-	.	gene_id "MSTRG.32895"; transcript_id "ENST00000432175"; exon_number "9"; gene_name "MAJIN"; ref_gene_id "ENSG00000168070";
chr11	StringTie	exon	64960089	64960137	1000	-	.	gene_id "MSTRG.32895"; transcript_id "ENST00000432175"; exon_number "10"; gene_name "MAJIN"; ref_gene_id "ENSG00000168070";
chr11	StringTie	transcript	64938231	64939865	1000	-	.	gene_id "MSTRG.32895"; transcript_id "ENST00000530287"; gene_name "MAJIN"; ref_gene_id "ENSG00000168070";
chr11	StringTie	exon	64938231	64938573	1000	-	.	gene_id "MSTRG.32895"; transcript_id "ENST00000530287"; exon_number "1"; gene_name "MAJIN"; ref_gene_id "ENSG00000168070";
chr11	StringTie	exon	64939662	64939865	1000	-	.	gene_id "MSTRG.32895"; transcript_id "ENST00000530287"; exon_number "2"; gene_name "MAJIN"; ref_gene_id "ENSG00000168070";
chr11	StringTie	transcript	64938230	64972023	1000	-	.	gene_id "MSTRG.32895"; transcript_id "ENST00000530444"; gene_name "MAJIN"; ref_gene_id "ENSG00000168070";
chr11	StringTie	exon	64938230	64938573	1000	-	.	gene_id "MSTRG.32895"; transcript_id "ENST00000530444"; exon_number "1"; gene_name "MAJIN"; ref_gene_id "ENSG00000168070";
chr11	StringTie	exon	64939662	64939767	1000	-	.	gene_id "MSTRG.32895"; transcript_id "ENST00000530444"; exon_number "2"; gene_name "MAJIN"; ref_gene_id "ENSG00000168070";
chr11	StringTie	exon	64940574	64940646	1000	-	.	gene_id "MSTRG.32895"; transcript_id "ENST00000530444"; exon_number "3"; gene_name "MAJIN"; ref_gene_id "ENSG00000168070";
chr11	StringTie	exon	64946090	64946153	1000	-	.	gene_id "MSTRG.32895"; transcript_id "ENST00000530444"; exon_number "4"; gene_name "MAJIN"; ref_gene_id "ENSG00000168070";
chr11	StringTie	exon	64947374	64947465	1000	-	.	gene_id "MSTRG.32895"; transcript_id "ENST00000530444"; exon_number "5"; gene_name "MAJIN"; ref_gene_id "ENSG00000168070";
chr11	StringTie	exon	64954757	64954802	1000	-	.	gene_id "MSTRG.32895"; transcript_id "ENST00000530444"; exon_number "6"; gene_name "MAJIN"; ref_gene_id "ENSG00000168070";
chr11	StringTie	exon	64959305	64959422	1000	-	.	gene_id "MSTRG.32895"; transcript_id "ENST00000530444"; exon_number "7"; gene_name "MAJIN"; ref_gene_id "ENSG00000168070";
chr11	StringTie	exon	64960089	64960135	1000	-	.	gene_id "MSTRG.32895"; transcript_id "ENST00000530444"; exon_number "8"; gene_name "MAJIN"; ref_gene_id "ENSG00000168070";
chr11	StringTie	exon	64971877	64972023	1000	-	.	gene_id "MSTRG.32895"; transcript_id "ENST00000530444"; exon_number "9"; gene_name "MAJIN"; ref_gene_id "ENSG00000168070";
chr11	StringTie	transcript	64938231	64972085	1000	-	.	gene_id "MSTRG.32895"; transcript_id "ENST00000530735"; gene_name "MAJIN"; ref_gene_id "ENSG00000168070";
chr11	StringTie	exon	64938231	64938573	1000	-	.	gene_id "MSTRG.32895"; transcript_id "ENST00000530735"; exon_number "1"; gene_name "MAJIN"; ref_gene_id "ENSG00000168070";
chr11	StringTie	exon	64939662	64939767	1000	-	.	gene_id "MSTRG.32895"; transcript_id "ENST00000530735"; exon_number "2"; gene_name "MAJIN"; ref_gene_id "ENSG00000168070";
chr11	StringTie	exon	64940574	64940646	1000	-	.	gene_id "MSTRG.32895"; transcript_id "ENST00000530735"; exon_number "3"; gene_name "MAJIN"; ref_gene_id "ENSG00000168070";
chr11	StringTie	exon	64946090	64946153	1000	-	.	gene_id "MSTRG.32895"; transcript_id "ENST00000530735"; exon_number "4"; gene_name "MAJIN"; ref_gene_id "ENSG00000168070";
chr11	StringTie	exon	64947374	64947465	1000	-	.	gene_id "MSTRG.32895"; transcript_id "ENST00000530735"; exon_number "5"; gene_name "MAJIN"; ref_gene_id "ENSG00000168070";
chr11	StringTie	exon	64947788	64947819	1000	-	.	gene_id "MSTRG.32895"; transcript_id "ENST00000530735"; exon_number "6"; gene_name "MAJIN"; ref_gene_id "ENSG00000168070";
chr11	StringTie	exon	64949743	64949868	1000	-	.	gene_id "MSTRG.32895"; transcript_id "ENST00000530735"; exon_number "7"; gene_name "MAJIN"; ref_gene_id "ENSG00000168070";
chr11	StringTie	exon	64950355	64950430	1000	-	.	gene_id "MSTRG.32895"; transcript_id "ENST00000530735"; exon_number "8"; gene_name "MAJIN"; ref_gene_id "ENSG00000168070";
chr11	StringTie	exon	64954043	64954802	1000	-	.	gene_id "MSTRG.32895"; transcript_id "ENST00000530735"; exon_number "9"; gene_name "MAJIN"; ref_gene_id "ENSG00000168070";
chr11	StringTie	exon	64959305	64959422	1000	-	.	gene_id "MSTRG.32895"; transcript_id "ENST00000530735"; exon_number "10"; gene_name "MAJIN"; ref_gene_id "ENSG00000168070";
chr11	StringTie	exon	64960089	64960135	1000	-	.	gene_id "MSTRG.32895"; transcript_id "ENST00000530735"; exon_number "11"; gene_name "MAJIN"; ref_gene_id "ENSG00000168070";
chr11	StringTie	exon	64971877	64972085	1000	-	.	gene_id "MSTRG.32895"; transcript_id "ENST00000530735"; exon_number "12"; gene_name "MAJIN"; ref_gene_id "ENSG00000168070";
chr11	StringTie	transcript	64934862	64935882	1000	-	.	gene_id "MSTRG.32895"; transcript_id "ENST00000532246"; gene_name "GPHA2"; ref_gene_id "ENSG00000149735";
chr11	StringTie	exon	64934862	64935175	1000	-	.	gene_id "MSTRG.32895"; transcript_id "ENST00000532246"; exon_number "1"; gene_name "GPHA2"; ref_gene_id "ENSG00000149735";
chr11	StringTie	exon	64935358	64935460	1000	-	.	gene_id "MSTRG.32895"; transcript_id "ENST00000532246"; exon_number "2"; gene_name "GPHA2"; ref_gene_id "ENSG00000149735";
chr11	StringTie	exon	64935834	64935882	1000	-	.	gene_id "MSTRG.32895"; transcript_id "ENST00000532246"; exon_number "3"; gene_name "GPHA2"; ref_gene_id "ENSG00000149735";
chr11	StringTie	transcript	64937517	64940646	1000	-	.	gene_id "MSTRG.32895"; transcript_id "ENST00000532617"; gene_name "MAJIN"; ref_gene_id "ENSG00000168070";
chr11	StringTie	exon	64937517	64937670	1000	-	.	gene_id "MSTRG.32895"; transcript_id "ENST00000532617"; exon_number "1"; gene_name "MAJIN"; ref_gene_id "ENSG00000168070";
chr11	StringTie	exon	64939662	64939767	1000	-	.	gene_id "MSTRG.32895"; transcript_id "ENST00000532617"; exon_number "2"; gene_name "MAJIN"; ref_gene_id "ENSG00000168070";
chr11	StringTie	exon	64940574	64940646	1000	-	.	gene_id "MSTRG.32895"; transcript_id "ENST00000532617"; exon_number "3"; gene_name "MAJIN"; ref_gene_id "ENSG00000168070";
chr11	StringTie	transcript	64934644	64935523	1000	-	.	gene_id "MSTRG.32895"; transcript_id "ENST00000533257"; gene_name "GPHA2"; ref_gene_id "ENSG00000149735";
chr11	StringTie	exon	64934644	64934874	1000	-	.	gene_id "MSTRG.32895"; transcript_id "ENST00000533257"; exon_number "1"; gene_name "GPHA2"; ref_gene_id "ENSG00000149735";
chr11	StringTie	exon	64934991	64935175	1000	-	.	gene_id "MSTRG.32895"; transcript_id "ENST00000533257"; exon_number "2"; gene_name "GPHA2"; ref_gene_id "ENSG00000149735";
chr11	StringTie	exon	64935358	64935523	1000	-	.	gene_id "MSTRG.32895"; transcript_id "ENST00000533257"; exon_number "3"; gene_name "GPHA2"; ref_gene_id "ENSG00000149735";
chr11	StringTie	transcript	64926883	64935933	1000	-	.	gene_id "MSTRG.32895"; transcript_id "MSTRG.32895.1";
chr11	StringTie	exon	64926883	64927703	1000	-	.	gene_id "MSTRG.32895"; transcript_id "MSTRG.32895.1"; exon_number "1";
chr11	StringTie	exon	64928340	64928455	1000	-	.	gene_id "MSTRG.32895"; transcript_id "MSTRG.32895.1"; exon_number "2";
chr11	StringTie	exon	64935358	64935460	1000	-	.	gene_id "MSTRG.32895"; transcript_id "MSTRG.32895.1"; exon_number "3";
chr11	StringTie	exon	64935834	64935933	1000	-	.	gene_id "MSTRG.32895"; transcript_id "MSTRG.32895.1"; exon_number "4";
chr11	StringTie	transcript	64934471	64972088	1000	-	.	gene_id "MSTRG.32895"; transcript_id "MSTRG.32895.10";
chr11	StringTie	exon	64934471	64934874	1000	-	.	gene_id "MSTRG.32895"; transcript_id "MSTRG.32895.10"; exon_number "1";
chr11	StringTie	exon	64934991	64935175	1000	-	.	gene_id "MSTRG.32895"; transcript_id "MSTRG.32895.10"; exon_number "2";
chr11	StringTie	exon	64935358	64935460	1000	-	.	gene_id "MSTRG.32895"; transcript_id "MSTRG.32895.10"; exon_number "3";
chr11	StringTie	exon	64935834	64936226	1000	-	.	gene_id "MSTRG.32895"; transcript_id "MSTRG.32895.10"; exon_number "4";
chr11	StringTie	exon	64937233	64937408	1000	-	.	gene_id "MSTRG.32895"; transcript_id "MSTRG.32895.10"; exon_number "5";
chr11	StringTie	exon	64937508	64938573	1000	-	.	gene_id "MSTRG.32895"; transcript_id "MSTRG.32895.10"; exon_number "6";
chr11	StringTie	exon	64939662	64939767	1000	-	.	gene_id "MSTRG.32895"; transcript_id "MSTRG.32895.10"; exon_number "7";
chr11	StringTie	exon	64940574	64940646	1000	-	.	gene_id "MSTRG.32895"; transcript_id "MSTRG.32895.10"; exon_number "8";
chr11	StringTie	exon	64946090	64946153	1000	-	.	gene_id "MSTRG.32895"; transcript_id "MSTRG.32895.10"; exon_number "9";
chr11	StringTie	exon	64947374	64947465	1000	-	.	gene_id "MSTRG.32895"; transcript_id "MSTRG.32895.10"; exon_number "10";
chr11	StringTie	exon	64954757	64954802	1000	-	.	gene_id "MSTRG.32895"; transcript_id "MSTRG.32895.10"; exon_number "11";
chr11	StringTie	exon	64959305	64959422	1000	-	.	gene_id "MSTRG.32895"; transcript_id "MSTRG.32895.10"; exon_number "12";
chr11	StringTie	exon	64971877	64972088	1000	-	.	gene_id "MSTRG.32895"; transcript_id "MSTRG.32895.10"; exon_number "13";
chr11	StringTie	transcript	64934471	64972095	1000	-	.	gene_id "MSTRG.32895"; transcript_id "MSTRG.32895.11";
chr11	StringTie	exon	64934471	64934874	1000	-	.	gene_id "MSTRG.32895"; transcript_id "MSTRG.32895.11"; exon_number "1";
chr11	StringTie	exon	64934991	64935175	1000	-	.	gene_id "MSTRG.32895"; transcript_id "MSTRG.32895.11"; exon_number "2";
chr11	StringTie	exon	64935358	64935460	1000	-	.	gene_id "MSTRG.32895"; transcript_id "MSTRG.32895.11"; exon_number "3";
chr11	StringTie	exon	64937508	64938573	1000	-	.	gene_id "MSTRG.32895"; transcript_id "MSTRG.32895.11"; exon_number "4";
chr11	StringTie	exon	64939662	64939767	1000	-	.	gene_id "MSTRG.32895"; transcript_id "MSTRG.32895.11"; exon_number "5";
chr11	StringTie	exon	64940574	64940646	1000	-	.	gene_id "MSTRG.32895"; transcript_id "MSTRG.32895.11"; exon_number "6";
chr11	StringTie	exon	64954757	64954802	1000	-	.	gene_id "MSTRG.32895"; transcript_id "MSTRG.32895.11"; exon_number "7";
chr11	StringTie	exon	64959305	64959422	1000	-	.	gene_id "MSTRG.32895"; transcript_id "MSTRG.32895.11"; exon_number "8";
chr11	StringTie	exon	64971877	64972095	1000	-	.	gene_id "MSTRG.32895"; transcript_id "MSTRG.32895.11"; exon_number "9";
chr11	StringTie	transcript	64934471	64972117	1000	-	.	gene_id "MSTRG.32895"; transcript_id "MSTRG.32895.12";
chr11	StringTie	exon	64934471	64935175	1000	-	.	gene_id "MSTRG.32895"; transcript_id "MSTRG.32895.12"; exon_number "1";
chr11	StringTie	exon	64935358	64935460	1000	-	.	gene_id "MSTRG.32895"; transcript_id "MSTRG.32895.12"; exon_number "2";
chr11	StringTie	exon	64937508	64938573	1000	-	.	gene_id "MSTRG.32895"; transcript_id "MSTRG.32895.12"; exon_number "3";
chr11	StringTie	exon	64939662	64939767	1000	-	.	gene_id "MSTRG.32895"; transcript_id "MSTRG.32895.12"; exon_number "4";
chr11	StringTie	exon	64940574	64940646	1000	-	.	gene_id "MSTRG.32895"; transcript_id "MSTRG.32895.12"; exon_number "5";
chr11	StringTie	exon	64946090	64946153	1000	-	.	gene_id "MSTRG.32895"; transcript_id "MSTRG.32895.12"; exon_number "6";
chr11	StringTie	exon	64947374	64947819	1000	-	.	gene_id "MSTRG.32895"; transcript_id "MSTRG.32895.12"; exon_number "7";
chr11	StringTie	exon	64949743	64949868	1000	-	.	gene_id "MSTRG.32895"; transcript_id "MSTRG.32895.12"; exon_number "8";
chr11	StringTie	exon	64950355	64950430	1000	-	.	gene_id "MSTRG.32895"; transcript_id "MSTRG.32895.12"; exon_number "9";
chr11	StringTie	exon	64954757	64954802	1000	-	.	gene_id "MSTRG.32895"; transcript_id "MSTRG.32895.12"; exon_number "10";
chr11	StringTie	exon	64959305	64959422	1000	-	.	gene_id "MSTRG.32895"; transcript_id "MSTRG.32895.12"; exon_number "11";
chr11	StringTie	exon	64971877	64972117	1000	-	.	gene_id "MSTRG.32895"; transcript_id "MSTRG.32895.12"; exon_number "12";
chr11	StringTie	transcript	64934471	64972093	1000	-	.	gene_id "MSTRG.32895"; transcript_id "MSTRG.32895.13";
chr11	StringTie	exon	64934471	64934874	1000	-	.	gene_id "MSTRG.32895"; transcript_id "MSTRG.32895.13"; exon_number "1";
chr11	StringTie	exon	64934991	64935175	1000	-	.	gene_id "MSTRG.32895"; transcript_id "MSTRG.32895.13"; exon_number "2";
chr11	StringTie	exon	64935358	64935460	1000	-	.	gene_id "MSTRG.32895"; transcript_id "MSTRG.32895.13"; exon_number "3";
chr11	StringTie	exon	64937508	64938573	1000	-	.	gene_id "MSTRG.32895"; transcript_id "MSTRG.32895.13"; exon_number "4";
chr11	StringTie	exon	64939662	64939767	1000	-	.	gene_id "MSTRG.32895"; transcript_id "MSTRG.32895.13"; exon_number "5";
chr11	StringTie	exon	64940574	64940646	1000	-	.	gene_id "MSTRG.32895"; transcript_id "MSTRG.32895.13"; exon_number "6";
chr11	StringTie	exon	64946090	64946153	1000	-	.	gene_id "MSTRG.32895"; transcript_id "MSTRG.32895.13"; exon_number "7";
chr11	StringTie	exon	64947374	64947582	1000	-	.	gene_id "MSTRG.32895"; transcript_id "MSTRG.32895.13"; exon_number "8";
chr11	StringTie	exon	64954757	64954802	1000	-	.	gene_id "MSTRG.32895"; transcript_id "MSTRG.32895.13"; exon_number "9";
chr11	StringTie	exon	64959305	64959422	1000	-	.	gene_id "MSTRG.32895"; transcript_id "MSTRG.32895.13"; exon_number "10";
chr11	StringTie	exon	64960089	64960135	1000	-	.	gene_id "MSTRG.32895"; transcript_id "MSTRG.32895.13"; exon_number "11";
chr11	StringTie	exon	64971877	64972093	1000	-	.	gene_id "MSTRG.32895"; transcript_id "MSTRG.32895.13"; exon_number "12";
chr11	StringTie	transcript	64934471	64972085	1000	-	.	gene_id "MSTRG.32895"; transcript_id "MSTRG.32895.14";
chr11	StringTie	exon	64934471	64934896	1000	-	.	gene_id "MSTRG.32895"; transcript_id "MSTRG.32895.14"; exon_number "1";
chr11	StringTie	exon	64934991	64935175	1000	-	.	gene_id "MSTRG.32895"; transcript_id "MSTRG.32895.14"; exon_number "2";
chr11	StringTie	exon	64935358	64935460	1000	-	.	gene_id "MSTRG.32895"; transcript_id "MSTRG.32895.14"; exon_number "3";
chr11	StringTie	exon	64937508	64938573	1000	-	.	gene_id "MSTRG.32895"; transcript_id "MSTRG.32895.14"; exon_number "4";
chr11	StringTie	exon	64939662	64939767	1000	-	.	gene_id "MSTRG.32895"; transcript_id "MSTRG.32895.14"; exon_number "5";
chr11	StringTie	exon	64940574	64940646	1000	-	.	gene_id "MSTRG.32895"; transcript_id "MSTRG.32895.14"; exon_number "6";
chr11	StringTie	exon	64946090	64946153	1000	-	.	gene_id "MSTRG.32895"; transcript_id "MSTRG.32895.14"; exon_number "7";
chr11	StringTie	exon	64947374	64947465	1000	-	.	gene_id "MSTRG.32895"; transcript_id "MSTRG.32895.14"; exon_number "8";
chr11	StringTie	exon	64947788	64947819	1000	-	.	gene_id "MSTRG.32895"; transcript_id "MSTRG.32895.14"; exon_number "9";
chr11	StringTie	exon	64949743	64949868	1000	-	.	gene_id "MSTRG.32895"; transcript_id "MSTRG.32895.14"; exon_number "10";
chr11	StringTie	exon	64950355	64950430	1000	-	.	gene_id "MSTRG.32895"; transcript_id "MSTRG.32895.14"; exon_number "11";
chr11	StringTie	exon	64954043	64954802	1000	-	.	gene_id "MSTRG.32895"; transcript_id "MSTRG.32895.14"; exon_number "12";
chr11	StringTie	exon	64959305	64959422	1000	-	.	gene_id "MSTRG.32895"; transcript_id "MSTRG.32895.14"; exon_number "13";
chr11	StringTie	exon	64960089	64960135	1000	-	.	gene_id "MSTRG.32895"; transcript_id "MSTRG.32895.14"; exon_number "14";
chr11	StringTie	exon	64971877	64972085	1000	-	.	gene_id "MSTRG.32895"; transcript_id "MSTRG.32895.14"; exon_number "15";
chr11	StringTie	transcript	64934471	64967079	1000	-	.	gene_id "MSTRG.32895"; transcript_id "MSTRG.32895.15";
chr11	StringTie	exon	64934471	64934874	1000	-	.	gene_id "MSTRG.32895"; transcript_id "MSTRG.32895.15"; exon_number "1";
chr11	StringTie	exon	64934991	64935175	1000	-	.	gene_id "MSTRG.32895"; transcript_id "MSTRG.32895.15"; exon_number "2";
chr11	StringTie	exon	64935358	64935460	1000	-	.	gene_id "MSTRG.32895"; transcript_id "MSTRG.32895.15"; exon_number "3";
chr11	StringTie	exon	64937508	64938573	1000	-	.	gene_id "MSTRG.32895"; transcript_id "MSTRG.32895.15"; exon_number "4";
chr11	StringTie	exon	64939662	64939767	1000	-	.	gene_id "MSTRG.32895"; transcript_id "MSTRG.32895.15"; exon_number "5";
chr11	StringTie	exon	64940574	64940646	1000	-	.	gene_id "MSTRG.32895"; transcript_id "MSTRG.32895.15"; exon_number "6";
chr11	StringTie	exon	64946090	64946153	1000	-	.	gene_id "MSTRG.32895"; transcript_id "MSTRG.32895.15"; exon_number "7";
chr11	StringTie	exon	64947374	64947465	1000	-	.	gene_id "MSTRG.32895"; transcript_id "MSTRG.32895.15"; exon_number "8";
chr11	StringTie	exon	64947788	64947819	1000	-	.	gene_id "MSTRG.32895"; transcript_id "MSTRG.32895.15"; exon_number "9";
chr11	StringTie	exon	64949743	64949868	1000	-	.	gene_id "MSTRG.32895"; transcript_id "MSTRG.32895.15"; exon_number "10";
chr11	StringTie	exon	64950355	64950430	1000	-	.	gene_id "MSTRG.32895"; transcript_id "MSTRG.32895.15"; exon_number "11";
chr11	StringTie	exon	64954043	64954273	1000	-	.	gene_id "MSTRG.32895"; transcript_id "MSTRG.32895.15"; exon_number "12";
chr11	StringTie	exon	64954757	64954802	1000	-	.	gene_id "MSTRG.32895"; transcript_id "MSTRG.32895.15"; exon_number "13";
chr11	StringTie	exon	64959305	64959422	1000	-	.	gene_id "MSTRG.32895"; transcript_id "MSTRG.32895.15"; exon_number "14";
chr11	StringTie	exon	64960089	64960135	1000	-	.	gene_id "MSTRG.32895"; transcript_id "MSTRG.32895.15"; exon_number "15";
chr11	StringTie	exon	64966601	64967079	1000	-	.	gene_id "MSTRG.32895"; transcript_id "MSTRG.32895.15"; exon_number "16";
chr11	StringTie	transcript	64934471	64972105	1000	-	.	gene_id "MSTRG.32895"; transcript_id "MSTRG.32895.16";
chr11	StringTie	exon	64934471	64934874	1000	-	.	gene_id "MSTRG.32895"; transcript_id "MSTRG.32895.16"; exon_number "1";
chr11	StringTie	exon	64934991	64935175	1000	-	.	gene_id "MSTRG.32895"; transcript_id "MSTRG.32895.16"; exon_number "2";
chr11	StringTie	exon	64935358	64935460	1000	-	.	gene_id "MSTRG.32895"; transcript_id "MSTRG.32895.16"; exon_number "3";
chr11	StringTie	exon	64937233	64937408	1000	-	.	gene_id "MSTRG.32895"; transcript_id "MSTRG.32895.16"; exon_number "4";
chr11	StringTie	exon	64937508	64938573	1000	-	.	gene_id "MSTRG.32895"; transcript_id "MSTRG.32895.16"; exon_number "5";
chr11	StringTie	exon	64939662	64939767	1000	-	.	gene_id "MSTRG.32895"; transcript_id "MSTRG.32895.16"; exon_number "6";
chr11	StringTie	exon	64940574	64940646	1000	-	.	gene_id "MSTRG.32895"; transcript_id "MSTRG.32895.16"; exon_number "7";
chr11	StringTie	exon	64946090	64946153	1000	-	.	gene_id "MSTRG.32895"; transcript_id "MSTRG.32895.16"; exon_number "8";
chr11	StringTie	exon	64947374	64947465	1000	-	.	gene_id "MSTRG.32895"; transcript_id "MSTRG.32895.16"; exon_number "9";
chr11	StringTie	exon	64947788	64947819	1000	-	.	gene_id "MSTRG.32895"; transcript_id "MSTRG.32895.16"; exon_number "10";
chr11	StringTie	exon	64949743	64949868	1000	-	.	gene_id "MSTRG.32895"; transcript_id "MSTRG.32895.16"; exon_number "11";
chr11	StringTie	exon	64950355	64950430	1000	-	.	gene_id "MSTRG.32895"; transcript_id "MSTRG.32895.16"; exon_number "12";
chr11	StringTie	exon	64954757	64954802	1000	-	.	gene_id "MSTRG.32895"; transcript_id "MSTRG.32895.16"; exon_number "13";
chr11	StringTie	exon	64959305	64959422	1000	-	.	gene_id "MSTRG.32895"; transcript_id "MSTRG.32895.16"; exon_number "14";
chr11	StringTie	exon	64960089	64960135	1000	-	.	gene_id "MSTRG.32895"; transcript_id "MSTRG.32895.16"; exon_number "15";
chr11	StringTie	exon	64971877	64972105	1000	-	.	gene_id "MSTRG.32895"; transcript_id "MSTRG.32895.16"; exon_number "16";
chr11	StringTie	transcript	64934471	64972087	1000	-	.	gene_id "MSTRG.32895"; transcript_id "MSTRG.32895.17";
chr11	StringTie	exon	64934471	64934874	1000	-	.	gene_id "MSTRG.32895"; transcript_id "MSTRG.32895.17"; exon_number "1";
chr11	StringTie	exon	64934991	64935175	1000	-	.	gene_id "MSTRG.32895"; transcript_id "MSTRG.32895.17"; exon_number "2";
chr11	StringTie	exon	64935358	64935460	1000	-	.	gene_id "MSTRG.32895"; transcript_id "MSTRG.32895.17"; exon_number "3";
chr11	StringTie	exon	64937233	64937408	1000	-	.	gene_id "MSTRG.32895"; transcript_id "MSTRG.32895.17"; exon_number "4";
chr11	StringTie	exon	64937508	64937670	1000	-	.	gene_id "MSTRG.32895"; transcript_id "MSTRG.32895.17"; exon_number "5";
chr11	StringTie	exon	64938115	64938573	1000	-	.	gene_id "MSTRG.32895"; transcript_id "MSTRG.32895.17"; exon_number "6";
chr11	StringTie	exon	64939662	64939767	1000	-	.	gene_id "MSTRG.32895"; transcript_id "MSTRG.32895.17"; exon_number "7";
chr11	StringTie	exon	64940574	64940646	1000	-	.	gene_id "MSTRG.32895"; transcript_id "MSTRG.32895.17"; exon_number "8";
chr11	StringTie	exon	64946090	64946153	1000	-	.	gene_id "MSTRG.32895"; transcript_id "MSTRG.32895.17"; exon_number "9";
chr11	StringTie	exon	64947374	64947465	1000	-	.	gene_id "MSTRG.32895"; transcript_id "MSTRG.32895.17"; exon_number "10";
chr11	StringTie	exon	64947788	64947819	1000	-	.	gene_id "MSTRG.32895"; transcript_id "MSTRG.32895.17"; exon_number "11";
chr11	StringTie	exon	64949743	64949868	1000	-	.	gene_id "MSTRG.32895"; transcript_id "MSTRG.32895.17"; exon_number "12";
chr11	StringTie	exon	64950355	64950430	1000	-	.	gene_id "MSTRG.32895"; transcript_id "MSTRG.32895.17"; exon_number "13";
chr11	StringTie	exon	64954043	64954273	1000	-	.	gene_id "MSTRG.32895"; transcript_id "MSTRG.32895.17"; exon_number "14";
chr11	StringTie	exon	64954757	64954802	1000	-	.	gene_id "MSTRG.32895"; transcript_id "MSTRG.32895.17"; exon_number "15";
chr11	StringTie	exon	64959305	64959422	1000	-	.	gene_id "MSTRG.32895"; transcript_id "MSTRG.32895.17"; exon_number "16";
chr11	StringTie	exon	64960089	64960135	1000	-	.	gene_id "MSTRG.32895"; transcript_id "MSTRG.32895.17"; exon_number "17";
chr11	StringTie	exon	64971877	64972087	1000	-	.	gene_id "MSTRG.32895"; transcript_id "MSTRG.32895.17"; exon_number "18";
chr11	StringTie	transcript	64934473	64972095	1000	-	.	gene_id "MSTRG.32895"; transcript_id "MSTRG.32895.19";
chr11	StringTie	exon	64934473	64934874	1000	-	.	gene_id "MSTRG.32895"; transcript_id "MSTRG.32895.19"; exon_number "1";
chr11	StringTie	exon	64934991	64935175	1000	-	.	gene_id "MSTRG.32895"; transcript_id "MSTRG.32895.19"; exon_number "2";
chr11	StringTie	exon	64935358	64935460	1000	-	.	gene_id "MSTRG.32895"; transcript_id "MSTRG.32895.19"; exon_number "3";
chr11	StringTie	exon	64937233	64937408	1000	-	.	gene_id "MSTRG.32895"; transcript_id "MSTRG.32895.19"; exon_number "4";
chr11	StringTie	exon	64937508	64938573	1000	-	.	gene_id "MSTRG.32895"; transcript_id "MSTRG.32895.19"; exon_number "5";
chr11	StringTie	exon	64939662	64939767	1000	-	.	gene_id "MSTRG.32895"; transcript_id "MSTRG.32895.19"; exon_number "6";
chr11	StringTie	exon	64940574	64940646	1000	-	.	gene_id "MSTRG.32895"; transcript_id "MSTRG.32895.19"; exon_number "7";
chr11	StringTie	exon	64946090	64946153	1000	-	.	gene_id "MSTRG.32895"; transcript_id "MSTRG.32895.19"; exon_number "8";
chr11	StringTie	exon	64947374	64947582	1000	-	.	gene_id "MSTRG.32895"; transcript_id "MSTRG.32895.19"; exon_number "9";
chr11	StringTie	exon	64954757	64954802	1000	-	.	gene_id "MSTRG.32895"; transcript_id "MSTRG.32895.19"; exon_number "10";
chr11	StringTie	exon	64959305	64959422	1000	-	.	gene_id "MSTRG.32895"; transcript_id "MSTRG.32895.19"; exon_number "11";
chr11	StringTie	exon	64960089	64960135	1000	-	.	gene_id "MSTRG.32895"; transcript_id "MSTRG.32895.19"; exon_number "12";
chr11	StringTie	exon	64971877	64972095	1000	-	.	gene_id "MSTRG.32895"; transcript_id "MSTRG.32895.19"; exon_number "13";
chr11	StringTie	transcript	64926929	64972091	1000	-	.	gene_id "MSTRG.32895"; transcript_id "MSTRG.32895.2";
chr11	StringTie	exon	64926929	64927703	1000	-	.	gene_id "MSTRG.32895"; transcript_id "MSTRG.32895.2"; exon_number "1";
chr11	StringTie	exon	64928340	64928455	1000	-	.	gene_id "MSTRG.32895"; transcript_id "MSTRG.32895.2"; exon_number "2";
chr11	StringTie	exon	64935358	64935460	1000	-	.	gene_id "MSTRG.32895"; transcript_id "MSTRG.32895.2"; exon_number "3";
chr11	StringTie	exon	64937233	64937408	1000	-	.	gene_id "MSTRG.32895"; transcript_id "MSTRG.32895.2"; exon_number "4";
chr11	StringTie	exon	64937508	64938573	1000	-	.	gene_id "MSTRG.32895"; transcript_id "MSTRG.32895.2"; exon_number "5";
chr11	StringTie	exon	64939662	64939767	1000	-	.	gene_id "MSTRG.32895"; transcript_id "MSTRG.32895.2"; exon_number "6";
chr11	StringTie	exon	64940574	64940646	1000	-	.	gene_id "MSTRG.32895"; transcript_id "MSTRG.32895.2"; exon_number "7";
chr11	StringTie	exon	64946090	64946153	1000	-	.	gene_id "MSTRG.32895"; transcript_id "MSTRG.32895.2"; exon_number "8";
chr11	StringTie	exon	64947374	64947465	1000	-	.	gene_id "MSTRG.32895"; transcript_id "MSTRG.32895.2"; exon_number "9";
chr11	StringTie	exon	64954757	64954802	1000	-	.	gene_id "MSTRG.32895"; transcript_id "MSTRG.32895.2"; exon_number "10";
chr11	StringTie	exon	64959305	64959422	1000	-	.	gene_id "MSTRG.32895"; transcript_id "MSTRG.32895.2"; exon_number "11";
chr11	StringTie	exon	64971877	64972091	1000	-	.	gene_id "MSTRG.32895"; transcript_id "MSTRG.32895.2"; exon_number "12";
chr11	StringTie	transcript	64934475	64972074	1000	-	.	gene_id "MSTRG.32895"; transcript_id "MSTRG.32895.20";
chr11	StringTie	exon	64934475	64934874	1000	-	.	gene_id "MSTRG.32895"; transcript_id "MSTRG.32895.20"; exon_number "1";
chr11	StringTie	exon	64934991	64935175	1000	-	.	gene_id "MSTRG.32895"; transcript_id "MSTRG.32895.20"; exon_number "2";
chr11	StringTie	exon	64935358	64935460	1000	-	.	gene_id "MSTRG.32895"; transcript_id "MSTRG.32895.20"; exon_number "3";
chr11	StringTie	exon	64937233	64937408	1000	-	.	gene_id "MSTRG.32895"; transcript_id "MSTRG.32895.20"; exon_number "4";
chr11	StringTie	exon	64937508	64937670	1000	-	.	gene_id "MSTRG.32895"; transcript_id "MSTRG.32895.20"; exon_number "5";
chr11	StringTie	exon	64939662	64939767	1000	-	.	gene_id "MSTRG.32895"; transcript_id "MSTRG.32895.20"; exon_number "6";
chr11	StringTie	exon	64940574	64940646	1000	-	.	gene_id "MSTRG.32895"; transcript_id "MSTRG.32895.20"; exon_number "7";
chr11	StringTie	exon	64946090	64946153	1000	-	.	gene_id "MSTRG.32895"; transcript_id "MSTRG.32895.20"; exon_number "8";
chr11	StringTie	exon	64947374	64947465	1000	-	.	gene_id "MSTRG.32895"; transcript_id "MSTRG.32895.20"; exon_number "9";
chr11	StringTie	exon	64947788	64947819	1000	-	.	gene_id "MSTRG.32895"; transcript_id "MSTRG.32895.20"; exon_number "10";
chr11	StringTie	exon	64954757	64954802	1000	-	.	gene_id "MSTRG.32895"; transcript_id "MSTRG.32895.20"; exon_number "11";
chr11	StringTie	exon	64971877	64972074	1000	-	.	gene_id "MSTRG.32895"; transcript_id "MSTRG.32895.20"; exon_number "12";
chr11	StringTie	transcript	64934477	64972105	1000	-	.	gene_id "MSTRG.32895"; transcript_id "MSTRG.32895.21";
chr11	StringTie	exon	64934477	64934874	1000	-	.	gene_id "MSTRG.32895"; transcript_id "MSTRG.32895.21"; exon_number "1";
chr11	StringTie	exon	64934991	64935175	1000	-	.	gene_id "MSTRG.32895"; transcript_id "MSTRG.32895.21"; exon_number "2";
chr11	StringTie	exon	64935358	64935460	1000	-	.	gene_id "MSTRG.32895"; transcript_id "MSTRG.32895.21"; exon_number "3";
chr11	StringTie	exon	64937233	64937408	1000	-	.	gene_id "MSTRG.32895"; transcript_id "MSTRG.32895.21"; exon_number "4";
chr11	StringTie	exon	64937508	64938573	1000	-	.	gene_id "MSTRG.32895"; transcript_id "MSTRG.32895.21"; exon_number "5";
chr11	StringTie	exon	64939662	64939767	1000	-	.	gene_id "MSTRG.32895"; transcript_id "MSTRG.32895.21"; exon_number "6";
chr11	StringTie	exon	64940574	64940646	1000	-	.	gene_id "MSTRG.32895"; transcript_id "MSTRG.32895.21"; exon_number "7";
chr11	StringTie	exon	64946090	64946153	1000	-	.	gene_id "MSTRG.32895"; transcript_id "MSTRG.32895.21"; exon_number "8";
chr11	StringTie	exon	64947374	64947465	1000	-	.	gene_id "MSTRG.32895"; transcript_id "MSTRG.32895.21"; exon_number "9";
chr11	StringTie	exon	64947788	64947819	1000	-	.	gene_id "MSTRG.32895"; transcript_id "MSTRG.32895.21"; exon_number "10";
chr11	StringTie	exon	64954757	64954802	1000	-	.	gene_id "MSTRG.32895"; transcript_id "MSTRG.32895.21"; exon_number "11";
chr11	StringTie	exon	64959305	64959422	1000	-	.	gene_id "MSTRG.32895"; transcript_id "MSTRG.32895.21"; exon_number "12";
chr11	StringTie	exon	64960089	64960135	1000	-	.	gene_id "MSTRG.32895"; transcript_id "MSTRG.32895.21"; exon_number "13";
chr11	StringTie	exon	64971877	64972105	1000	-	.	gene_id "MSTRG.32895"; transcript_id "MSTRG.32895.21"; exon_number "14";
chr11	StringTie	transcript	64934479	64972085	1000	-	.	gene_id "MSTRG.32895"; transcript_id "MSTRG.32895.22";
chr11	StringTie	exon	64934479	64934874	1000	-	.	gene_id "MSTRG.32895"; transcript_id "MSTRG.32895.22"; exon_number "1";
chr11	StringTie	exon	64934991	64935175	1000	-	.	gene_id "MSTRG.32895"; transcript_id "MSTRG.32895.22"; exon_number "2";
chr11	StringTie	exon	64935358	64935460	1000	-	.	gene_id "MSTRG.32895"; transcript_id "MSTRG.32895.22"; exon_number "3";
chr11	StringTie	exon	64937508	64937670	1000	-	.	gene_id "MSTRG.32895"; transcript_id "MSTRG.32895.22"; exon_number "4";
chr11	StringTie	exon	64939662	64939767	1000	-	.	gene_id "MSTRG.32895"; transcript_id "MSTRG.32895.22"; exon_number "5";
chr11	StringTie	exon	64940574	64940646	1000	-	.	gene_id "MSTRG.32895"; transcript_id "MSTRG.32895.22"; exon_number "6";
chr11	StringTie	exon	64946090	64946153	1000	-	.	gene_id "MSTRG.32895"; transcript_id "MSTRG.32895.22"; exon_number "7";
chr11	StringTie	exon	64947374	64947582	1000	-	.	gene_id "MSTRG.32895"; transcript_id "MSTRG.32895.22"; exon_number "8";
chr11	StringTie	exon	64954757	64954802	1000	-	.	gene_id "MSTRG.32895"; transcript_id "MSTRG.32895.22"; exon_number "9";
chr11	StringTie	exon	64959305	64959422	1000	-	.	gene_id "MSTRG.32895"; transcript_id "MSTRG.32895.22"; exon_number "10";
chr11	StringTie	exon	64960089	64960135	1000	-	.	gene_id "MSTRG.32895"; transcript_id "MSTRG.32895.22"; exon_number "11";
chr11	StringTie	exon	64971877	64972085	1000	-	.	gene_id "MSTRG.32895"; transcript_id "MSTRG.32895.22"; exon_number "12";
chr11	StringTie	transcript	64934479	64935961	1000	-	.	gene_id "MSTRG.32895"; transcript_id "MSTRG.32895.23";
chr11	StringTie	exon	64934479	64934896	1000	-	.	gene_id "MSTRG.32895"; transcript_id "MSTRG.32895.23"; exon_number "1";
chr11	StringTie	exon	64934991	64935175	1000	-	.	gene_id "MSTRG.32895"; transcript_id "MSTRG.32895.23"; exon_number "2";
chr11	StringTie	exon	64935358	64935460	1000	-	.	gene_id "MSTRG.32895"; transcript_id "MSTRG.32895.23"; exon_number "3";
chr11	StringTie	exon	64935820	64935961	1000	-	.	gene_id "MSTRG.32895"; transcript_id "MSTRG.32895.23"; exon_number "4";
chr11	StringTie	transcript	64934479	64972092	1000	-	.	gene_id "MSTRG.32895"; transcript_id "MSTRG.32895.24";
chr11	StringTie	exon	64934479	64934874	1000	-	.	gene_id "MSTRG.32895"; transcript_id "MSTRG.32895.24"; exon_number "1";
chr11	StringTie	exon	64934991	64935175	1000	-	.	gene_id "MSTRG.32895"; transcript_id "MSTRG.32895.24"; exon_number "2";
chr11	StringTie	exon	64935358	64936226	1000	-	.	gene_id "MSTRG.32895"; transcript_id "MSTRG.32895.24"; exon_number "3";
chr11	StringTie	exon	64937233	64937408	1000	-	.	gene_id "MSTRG.32895"; transcript_id "MSTRG.32895.24"; exon_number "4";
chr11	StringTie	exon	64937508	64938573	1000	-	.	gene_id "MSTRG.32895"; transcript_id "MSTRG.32895.24"; exon_number "5";
chr11	StringTie	exon	64939662	64939767	1000	-	.	gene_id "MSTRG.32895"; transcript_id "MSTRG.32895.24"; exon_number "6";
chr11	StringTie	exon	64940574	64940646	1000	-	.	gene_id "MSTRG.32895"; transcript_id "MSTRG.32895.24"; exon_number "7";
chr11	StringTie	exon	64946090	64946153	1000	-	.	gene_id "MSTRG.32895"; transcript_id "MSTRG.32895.24"; exon_number "8";
chr11	StringTie	exon	64947374	64947465	1000	-	.	gene_id "MSTRG.32895"; transcript_id "MSTRG.32895.24"; exon_number "9";
chr11	StringTie	exon	64947788	64947819	1000	-	.	gene_id "MSTRG.32895"; transcript_id "MSTRG.32895.24"; exon_number "10";
chr11	StringTie	exon	64949743	64949868	1000	-	.	gene_id "MSTRG.32895"; transcript_id "MSTRG.32895.24"; exon_number "11";
chr11	StringTie	exon	64950355	64950430	1000	-	.	gene_id "MSTRG.32895"; transcript_id "MSTRG.32895.24"; exon_number "12";
chr11	StringTie	exon	64954757	64954802	1000	-	.	gene_id "MSTRG.32895"; transcript_id "MSTRG.32895.24"; exon_number "13";
chr11	StringTie	exon	64959305	64959422	1000	-	.	gene_id "MSTRG.32895"; transcript_id "MSTRG.32895.24"; exon_number "14";
chr11	StringTie	exon	64960089	64960135	1000	-	.	gene_id "MSTRG.32895"; transcript_id "MSTRG.32895.24"; exon_number "15";
chr11	StringTie	exon	64971877	64972092	1000	-	.	gene_id "MSTRG.32895"; transcript_id "MSTRG.32895.24"; exon_number "16";
chr11	StringTie	transcript	64934481	64972183	1000	-	.	gene_id "MSTRG.32895"; transcript_id "MSTRG.32895.25";
chr11	StringTie	exon	64934481	64934874	1000	-	.	gene_id "MSTRG.32895"; transcript_id "MSTRG.32895.25"; exon_number "1";
chr11	StringTie	exon	64934991	64935175	1000	-	.	gene_id "MSTRG.32895"; transcript_id "MSTRG.32895.25"; exon_number "2";
chr11	StringTie	exon	64935358	64935460	1000	-	.	gene_id "MSTRG.32895"; transcript_id "MSTRG.32895.25"; exon_number "3";
chr11	StringTie	exon	64937233	64937408	1000	-	.	gene_id "MSTRG.32895"; transcript_id "MSTRG.32895.25"; exon_number "4";
chr11	StringTie	exon	64937508	64938573	1000	-	.	gene_id "MSTRG.32895"; transcript_id "MSTRG.32895.25"; exon_number "5";
chr11	StringTie	exon	64939662	64939767	1000	-	.	gene_id "MSTRG.32895"; transcript_id "MSTRG.32895.25"; exon_number "6";
chr11	StringTie	exon	64940574	64940646	1000	-	.	gene_id "MSTRG.32895"; transcript_id "MSTRG.32895.25"; exon_number "7";
chr11	StringTie	exon	64946090	64946153	1000	-	.	gene_id "MSTRG.32895"; transcript_id "MSTRG.32895.25"; exon_number "8";
chr11	StringTie	exon	64947374	64947582	1000	-	.	gene_id "MSTRG.32895"; transcript_id "MSTRG.32895.25"; exon_number "9";
chr11	StringTie	exon	64954757	64954802	1000	-	.	gene_id "MSTRG.32895"; transcript_id "MSTRG.32895.25"; exon_number "10";
chr11	StringTie	exon	64959305	64959422	1000	-	.	gene_id "MSTRG.32895"; transcript_id "MSTRG.32895.25"; exon_number "11";
chr11	StringTie	exon	64971877	64972183	1000	-	.	gene_id "MSTRG.32895"; transcript_id "MSTRG.32895.25"; exon_number "12";
chr11	StringTie	transcript	64934481	64972085	1000	-	.	gene_id "MSTRG.32895"; transcript_id "MSTRG.32895.26";
chr11	StringTie	exon	64934481	64934874	1000	-	.	gene_id "MSTRG.32895"; transcript_id "MSTRG.32895.26"; exon_number "1";
chr11	StringTie	exon	64934991	64935175	1000	-	.	gene_id "MSTRG.32895"; transcript_id "MSTRG.32895.26"; exon_number "2";
chr11	StringTie	exon	64935358	64935460	1000	-	.	gene_id "MSTRG.32895"; transcript_id "MSTRG.32895.26"; exon_number "3";
chr11	StringTie	exon	64937508	64938573	1000	-	.	gene_id "MSTRG.32895"; transcript_id "MSTRG.32895.26"; exon_number "4";
chr11	StringTie	exon	64939662	64939767	1000	-	.	gene_id "MSTRG.32895"; transcript_id "MSTRG.32895.26"; exon_number "5";
chr11	StringTie	exon	64940574	64940646	1000	-	.	gene_id "MSTRG.32895"; transcript_id "MSTRG.32895.26"; exon_number "6";
chr11	StringTie	exon	64946090	64946153	1000	-	.	gene_id "MSTRG.32895"; transcript_id "MSTRG.32895.26"; exon_number "7";
chr11	StringTie	exon	64947374	64947582	1000	-	.	gene_id "MSTRG.32895"; transcript_id "MSTRG.32895.26"; exon_number "8";
chr11	StringTie	exon	64954757	64954802	1000	-	.	gene_id "MSTRG.32895"; transcript_id "MSTRG.32895.26"; exon_number "9";
chr11	StringTie	exon	64959305	64959422	1000	-	.	gene_id "MSTRG.32895"; transcript_id "MSTRG.32895.26"; exon_number "10";
chr11	StringTie	exon	64971877	64972085	1000	-	.	gene_id "MSTRG.32895"; transcript_id "MSTRG.32895.26"; exon_number "11";
chr11	StringTie	transcript	64934481	64971886	1000	-	.	gene_id "MSTRG.32895"; transcript_id "MSTRG.32895.27";
chr11	StringTie	exon	64934481	64935175	1000	-	.	gene_id "MSTRG.32895"; transcript_id "MSTRG.32895.27"; exon_number "1";
chr11	StringTie	exon	64935358	64935460	1000	-	.	gene_id "MSTRG.32895"; transcript_id "MSTRG.32895.27"; exon_number "2";
chr11	StringTie	exon	64937508	64938573	1000	-	.	gene_id "MSTRG.32895"; transcript_id "MSTRG.32895.27"; exon_number "3";
chr11	StringTie	exon	64939662	64939767	1000	-	.	gene_id "MSTRG.32895"; transcript_id "MSTRG.32895.27"; exon_number "4";
chr11	StringTie	exon	64940574	64940646	1000	-	.	gene_id "MSTRG.32895"; transcript_id "MSTRG.32895.27"; exon_number "5";
chr11	StringTie	exon	64947374	64947465	1000	-	.	gene_id "MSTRG.32895"; transcript_id "MSTRG.32895.27"; exon_number "6";
chr11	StringTie	exon	64947788	64947819	1000	-	.	gene_id "MSTRG.32895"; transcript_id "MSTRG.32895.27"; exon_number "7";
chr11	StringTie	exon	64949743	64949868	1000	-	.	gene_id "MSTRG.32895"; transcript_id "MSTRG.32895.27"; exon_number "8";
chr11	StringTie	exon	64950355	64950430	1000	-	.	gene_id "MSTRG.32895"; transcript_id "MSTRG.32895.27"; exon_number "9";
chr11	StringTie	exon	64954757	64954802	1000	-	.	gene_id "MSTRG.32895"; transcript_id "MSTRG.32895.27"; exon_number "10";
chr11	StringTie	exon	64959305	64959422	1000	-	.	gene_id "MSTRG.32895"; transcript_id "MSTRG.32895.27"; exon_number "11";
chr11	StringTie	exon	64960089	64960135	1000	-	.	gene_id "MSTRG.32895"; transcript_id "MSTRG.32895.27"; exon_number "12";
chr11	StringTie	exon	64971877	64971886	1000	-	.	gene_id "MSTRG.32895"; transcript_id "MSTRG.32895.27"; exon_number "13";
chr11	StringTie	transcript	64934483	64954786	1000	-	.	gene_id "MSTRG.32895"; transcript_id "MSTRG.32895.28";
chr11	StringTie	exon	64934483	64935175	1000	-	.	gene_id "MSTRG.32895"; transcript_id "MSTRG.32895.28"; exon_number "1";
chr11	StringTie	exon	64935358	64935460	1000	-	.	gene_id "MSTRG.32895"; transcript_id "MSTRG.32895.28"; exon_number "2";
chr11	StringTie	exon	64937508	64937670	1000	-	.	gene_id "MSTRG.32895"; transcript_id "MSTRG.32895.28"; exon_number "3";
chr11	StringTie	exon	64939662	64939767	1000	-	.	gene_id "MSTRG.32895"; transcript_id "MSTRG.32895.28"; exon_number "4";
chr11	StringTie	exon	64940574	64940646	1000	-	.	gene_id "MSTRG.32895"; transcript_id "MSTRG.32895.28"; exon_number "5";
chr11	StringTie	exon	64954757	64954786	1000	-	.	gene_id "MSTRG.32895"; transcript_id "MSTRG.32895.28"; exon_number "6";
chr11	StringTie	transcript	64934486	64972085	1000	-	.	gene_id "MSTRG.32895"; transcript_id "MSTRG.32895.29";
chr11	StringTie	exon	64934486	64934874	1000	-	.	gene_id "MSTRG.32895"; transcript_id "MSTRG.32895.29"; exon_number "1";
chr11	StringTie	exon	64934991	64935175	1000	-	.	gene_id "MSTRG.32895"; transcript_id "MSTRG.32895.29"; exon_number "2";
chr11	StringTie	exon	64935358	64935460	1000	-	.	gene_id "MSTRG.32895"; transcript_id "MSTRG.32895.29"; exon_number "3";
chr11	StringTie	exon	64937233	64937408	1000	-	.	gene_id "MSTRG.32895"; transcript_id "MSTRG.32895.29"; exon_number "4";
chr11	StringTie	exon	64937508	64938573	1000	-	.	gene_id "MSTRG.32895"; transcript_id "MSTRG.32895.29"; exon_number "5";
chr11	StringTie	exon	64939662	64939767	1000	-	.	gene_id "MSTRG.32895"; transcript_id "MSTRG.32895.29"; exon_number "6";
chr11	StringTie	exon	64940574	64940646	1000	-	.	gene_id "MSTRG.32895"; transcript_id "MSTRG.32895.29"; exon_number "7";
chr11	StringTie	exon	64946090	64946153	1000	-	.	gene_id "MSTRG.32895"; transcript_id "MSTRG.32895.29"; exon_number "8";
chr11	StringTie	exon	64947374	64947465	1000	-	.	gene_id "MSTRG.32895"; transcript_id "MSTRG.32895.29"; exon_number "9";
chr11	StringTie	exon	64954757	64954802	1000	-	.	gene_id "MSTRG.32895"; transcript_id "MSTRG.32895.29"; exon_number "10";
chr11	StringTie	exon	64959305	64959422	1000	-	.	gene_id "MSTRG.32895"; transcript_id "MSTRG.32895.29"; exon_number "11";
chr11	StringTie	exon	64971877	64972085	1000	-	.	gene_id "MSTRG.32895"; transcript_id "MSTRG.32895.29"; exon_number "12";
chr11	StringTie	transcript	64928415	64935882	1000	-	.	gene_id "MSTRG.32895"; transcript_id "MSTRG.32895.3";
chr11	StringTie	exon	64928415	64928455	1000	-	.	gene_id "MSTRG.32895"; transcript_id "MSTRG.32895.3"; exon_number "1";
chr11	StringTie	exon	64934991	64935175	1000	-	.	gene_id "MSTRG.32895"; transcript_id "MSTRG.32895.3"; exon_number "2";
chr11	StringTie	exon	64935358	64935460	1000	-	.	gene_id "MSTRG.32895"; transcript_id "MSTRG.32895.3"; exon_number "3";
chr11	StringTie	exon	64935834	64935882	1000	-	.	gene_id "MSTRG.32895"; transcript_id "MSTRG.32895.3"; exon_number "4";
chr11	StringTie	transcript	64935362	64972098	1000	-	.	gene_id "MSTRG.32895"; transcript_id "MSTRG.32895.32";
chr11	StringTie	exon	64935362	64935460	1000	-	.	gene_id "MSTRG.32895"; transcript_id "MSTRG.32895.32"; exon_number "1";
chr11	StringTie	exon	64937508	64938573	1000	-	.	gene_id "MSTRG.32895"; transcript_id "MSTRG.32895.32"; exon_number "2";
chr11	StringTie	exon	64939662	64939767	1000	-	.	gene_id "MSTRG.32895"; transcript_id "MSTRG.32895.32"; exon_number "3";
chr11	StringTie	exon	64940574	64940646	1000	-	.	gene_id "MSTRG.32895"; transcript_id "MSTRG.32895.32"; exon_number "4";
chr11	StringTie	exon	64946090	64946153	1000	-	.	gene_id "MSTRG.32895"; transcript_id "MSTRG.32895.32"; exon_number "5";
chr11	StringTie	exon	64947374	64947582	1000	-	.	gene_id "MSTRG.32895"; transcript_id "MSTRG.32895.32"; exon_number "6";
chr11	StringTie	exon	64947788	64947819	1000	-	.	gene_id "MSTRG.32895"; transcript_id "MSTRG.32895.32"; exon_number "7";
chr11	StringTie	exon	64949743	64949868	1000	-	.	gene_id "MSTRG.32895"; transcript_id "MSTRG.32895.32"; exon_number "8";
chr11	StringTie	exon	64950355	64950430	1000	-	.	gene_id "MSTRG.32895"; transcript_id "MSTRG.32895.32"; exon_number "9";
chr11	StringTie	exon	64954757	64954802	1000	-	.	gene_id "MSTRG.32895"; transcript_id "MSTRG.32895.32"; exon_number "10";
chr11	StringTie	exon	64959305	64959422	1000	-	.	gene_id "MSTRG.32895"; transcript_id "MSTRG.32895.32"; exon_number "11";
chr11	StringTie	exon	64960089	64960135	1000	-	.	gene_id "MSTRG.32895"; transcript_id "MSTRG.32895.32"; exon_number "12";
chr11	StringTie	exon	64971877	64972098	1000	-	.	gene_id "MSTRG.32895"; transcript_id "MSTRG.32895.32"; exon_number "13";
chr11	StringTie	transcript	64936137	64972090	1000	-	.	gene_id "MSTRG.32895"; transcript_id "MSTRG.32895.33";
chr11	StringTie	exon	64936137	64936226	1000	-	.	gene_id "MSTRG.32895"; transcript_id "MSTRG.32895.33"; exon_number "1";
chr11	StringTie	exon	64937233	64937408	1000	-	.	gene_id "MSTRG.32895"; transcript_id "MSTRG.32895.33"; exon_number "2";
chr11	StringTie	exon	64937508	64938573	1000	-	.	gene_id "MSTRG.32895"; transcript_id "MSTRG.32895.33"; exon_number "3";
chr11	StringTie	exon	64939662	64939767	1000	-	.	gene_id "MSTRG.32895"; transcript_id "MSTRG.32895.33"; exon_number "4";
chr11	StringTie	exon	64940574	64940646	1000	-	.	gene_id "MSTRG.32895"; transcript_id "MSTRG.32895.33"; exon_number "5";
chr11	StringTie	exon	64946090	64946153	1000	-	.	gene_id "MSTRG.32895"; transcript_id "MSTRG.32895.33"; exon_number "6";
chr11	StringTie	exon	64947374	64947465	1000	-	.	gene_id "MSTRG.32895"; transcript_id "MSTRG.32895.33"; exon_number "7";
chr11	StringTie	exon	64954757	64954802	1000	-	.	gene_id "MSTRG.32895"; transcript_id "MSTRG.32895.33"; exon_number "8";
chr11	StringTie	exon	64959305	64959422	1000	-	.	gene_id "MSTRG.32895"; transcript_id "MSTRG.32895.33"; exon_number "9";
chr11	StringTie	exon	64960089	64960135	1000	-	.	gene_id "MSTRG.32895"; transcript_id "MSTRG.32895.33"; exon_number "10";
chr11	StringTie	exon	64971877	64972090	1000	-	.	gene_id "MSTRG.32895"; transcript_id "MSTRG.32895.33"; exon_number "11";
chr11	StringTie	transcript	64936620	64972094	1000	-	.	gene_id "MSTRG.32895"; transcript_id "MSTRG.32895.34";
chr11	StringTie	exon	64936620	64936797	1000	-	.	gene_id "MSTRG.32895"; transcript_id "MSTRG.32895.34"; exon_number "1";
chr11	StringTie	exon	64937337	64937408	1000	-	.	gene_id "MSTRG.32895"; transcript_id "MSTRG.32895.34"; exon_number "2";
chr11	StringTie	exon	64937508	64938573	1000	-	.	gene_id "MSTRG.32895"; transcript_id "MSTRG.32895.34"; exon_number "3";
chr11	StringTie	exon	64939662	64939767	1000	-	.	gene_id "MSTRG.32895"; transcript_id "MSTRG.32895.34"; exon_number "4";
chr11	StringTie	exon	64940574	64940646	1000	-	.	gene_id "MSTRG.32895"; transcript_id "MSTRG.32895.34"; exon_number "5";
chr11	StringTie	exon	64946090	64946153	1000	-	.	gene_id "MSTRG.32895"; transcript_id "MSTRG.32895.34"; exon_number "6";
chr11	StringTie	exon	64947374	64947582	1000	-	.	gene_id "MSTRG.32895"; transcript_id "MSTRG.32895.34"; exon_number "7";
chr11	StringTie	exon	64954757	64954802	1000	-	.	gene_id "MSTRG.32895"; transcript_id "MSTRG.32895.34"; exon_number "8";
chr11	StringTie	exon	64971877	64972094	1000	-	.	gene_id "MSTRG.32895"; transcript_id "MSTRG.32895.34"; exon_number "9";
chr11	StringTie	transcript	64937221	64972091	1000	-	.	gene_id "MSTRG.32895"; transcript_id "MSTRG.32895.35";
chr11	StringTie	exon	64937221	64937408	1000	-	.	gene_id "MSTRG.32895"; transcript_id "MSTRG.32895.35"; exon_number "1";
chr11	StringTie	exon	64937508	64938573	1000	-	.	gene_id "MSTRG.32895"; transcript_id "MSTRG.32895.35"; exon_number "2";
chr11	StringTie	exon	64939662	64939767	1000	-	.	gene_id "MSTRG.32895"; transcript_id "MSTRG.32895.35"; exon_number "3";
chr11	StringTie	exon	64940574	64940646	1000	-	.	gene_id "MSTRG.32895"; transcript_id "MSTRG.32895.35"; exon_number "4";
chr11	StringTie	exon	64954757	64954802	1000	-	.	gene_id "MSTRG.32895"; transcript_id "MSTRG.32895.35"; exon_number "5";
chr11	StringTie	exon	64959305	64959422	1000	-	.	gene_id "MSTRG.32895"; transcript_id "MSTRG.32895.35"; exon_number "6";
chr11	StringTie	exon	64960089	64960135	1000	-	.	gene_id "MSTRG.32895"; transcript_id "MSTRG.32895.35"; exon_number "7";
chr11	StringTie	exon	64971877	64972091	1000	-	.	gene_id "MSTRG.32895"; transcript_id "MSTRG.32895.35"; exon_number "8";
chr11	StringTie	transcript	64937324	64972097	1000	-	.	gene_id "MSTRG.32895"; transcript_id "MSTRG.32895.36";
chr11	StringTie	exon	64937324	64937408	1000	-	.	gene_id "MSTRG.32895"; transcript_id "MSTRG.32895.36"; exon_number "1";
chr11	StringTie	exon	64937508	64938573	1000	-	.	gene_id "MSTRG.32895"; transcript_id "MSTRG.32895.36"; exon_number "2";
chr11	StringTie	exon	64939662	64939767	1000	-	.	gene_id "MSTRG.32895"; transcript_id "MSTRG.32895.36"; exon_number "3";
chr11	StringTie	exon	64940574	64940646	1000	-	.	gene_id "MSTRG.32895"; transcript_id "MSTRG.32895.36"; exon_number "4";
chr11	StringTie	exon	64946090	64946153	1000	-	.	gene_id "MSTRG.32895"; transcript_id "MSTRG.32895.36"; exon_number "5";
chr11	StringTie	exon	64947374	64947582	1000	-	.	gene_id "MSTRG.32895"; transcript_id "MSTRG.32895.36"; exon_number "6";
chr11	StringTie	exon	64954757	64954802	1000	-	.	gene_id "MSTRG.32895"; transcript_id "MSTRG.32895.36"; exon_number "7";
chr11	StringTie	exon	64959305	64959422	1000	-	.	gene_id "MSTRG.32895"; transcript_id "MSTRG.32895.36"; exon_number "8";
chr11	StringTie	exon	64960089	64960135	1000	-	.	gene_id "MSTRG.32895"; transcript_id "MSTRG.32895.36"; exon_number "9";
chr11	StringTie	exon	64972010	64972097	1000	-	.	gene_id "MSTRG.32895"; transcript_id "MSTRG.32895.36"; exon_number "10";
chr11	StringTie	transcript	64937671	64972183	1000	-	.	gene_id "MSTRG.32895"; transcript_id "MSTRG.32895.38";
chr11	StringTie	exon	64937671	64938573	1000	-	.	gene_id "MSTRG.32895"; transcript_id "MSTRG.32895.38"; exon_number "1";
chr11	StringTie	exon	64939662	64939767	1000	-	.	gene_id "MSTRG.32895"; transcript_id "MSTRG.32895.38"; exon_number "2";
chr11	StringTie	exon	64940574	64940646	1000	-	.	gene_id "MSTRG.32895"; transcript_id "MSTRG.32895.38"; exon_number "3";
chr11	StringTie	exon	64946090	64946153	1000	-	.	gene_id "MSTRG.32895"; transcript_id "MSTRG.32895.38"; exon_number "4";
chr11	StringTie	exon	64947374	64947465	1000	-	.	gene_id "MSTRG.32895"; transcript_id "MSTRG.32895.38"; exon_number "5";
chr11	StringTie	exon	64947788	64947819	1000	-	.	gene_id "MSTRG.32895"; transcript_id "MSTRG.32895.38"; exon_number "6";
chr11	StringTie	exon	64949743	64949868	1000	-	.	gene_id "MSTRG.32895"; transcript_id "MSTRG.32895.38"; exon_number "7";
chr11	StringTie	exon	64950355	64950430	1000	-	.	gene_id "MSTRG.32895"; transcript_id "MSTRG.32895.38"; exon_number "8";
chr11	StringTie	exon	64954757	64954802	1000	-	.	gene_id "MSTRG.32895"; transcript_id "MSTRG.32895.38"; exon_number "9";
chr11	StringTie	exon	64959305	64959422	1000	-	.	gene_id "MSTRG.32895"; transcript_id "MSTRG.32895.38"; exon_number "10";
chr11	StringTie	exon	64960089	64960135	1000	-	.	gene_id "MSTRG.32895"; transcript_id "MSTRG.32895.38"; exon_number "11";
chr11	StringTie	exon	64972010	64972183	1000	-	.	gene_id "MSTRG.32895"; transcript_id "MSTRG.32895.38"; exon_number "12";
chr11	StringTie	transcript	64937825	64972096	1000	-	.	gene_id "MSTRG.32895"; transcript_id "MSTRG.32895.39";
chr11	StringTie	exon	64937825	64938573	1000	-	.	gene_id "MSTRG.32895"; transcript_id "MSTRG.32895.39"; exon_number "1";
chr11	StringTie	exon	64939662	64939767	1000	-	.	gene_id "MSTRG.32895"; transcript_id "MSTRG.32895.39"; exon_number "2";
chr11	StringTie	exon	64940574	64940646	1000	-	.	gene_id "MSTRG.32895"; transcript_id "MSTRG.32895.39"; exon_number "3";
chr11	StringTie	exon	64946090	64946153	1000	-	.	gene_id "MSTRG.32895"; transcript_id "MSTRG.32895.39"; exon_number "4";
chr11	StringTie	exon	64947374	64947582	1000	-	.	gene_id "MSTRG.32895"; transcript_id "MSTRG.32895.39"; exon_number "5";
chr11	StringTie	exon	64954757	64954802	1000	-	.	gene_id "MSTRG.32895"; transcript_id "MSTRG.32895.39"; exon_number "6";
chr11	StringTie	exon	64959305	64959422	1000	-	.	gene_id "MSTRG.32895"; transcript_id "MSTRG.32895.39"; exon_number "7";
chr11	StringTie	exon	64960089	64960135	1000	-	.	gene_id "MSTRG.32895"; transcript_id "MSTRG.32895.39"; exon_number "8";
chr11	StringTie	exon	64971623	64972096	1000	-	.	gene_id "MSTRG.32895"; transcript_id "MSTRG.32895.39"; exon_number "9";
chr11	StringTie	transcript	64934423	64972195	1000	-	.	gene_id "MSTRG.32895"; transcript_id "MSTRG.32895.4";
chr11	StringTie	exon	64934423	64934874	1000	-	.	gene_id "MSTRG.32895"; transcript_id "MSTRG.32895.4"; exon_number "1";
chr11	StringTie	exon	64934991	64935175	1000	-	.	gene_id "MSTRG.32895"; transcript_id "MSTRG.32895.4"; exon_number "2";
chr11	StringTie	exon	64935358	64935460	1000	-	.	gene_id "MSTRG.32895"; transcript_id "MSTRG.32895.4"; exon_number "3";
chr11	StringTie	exon	64937508	64938573	1000	-	.	gene_id "MSTRG.32895"; transcript_id "MSTRG.32895.4"; exon_number "4";
chr11	StringTie	exon	64939662	64939767	1000	-	.	gene_id "MSTRG.32895"; transcript_id "MSTRG.32895.4"; exon_number "5";
chr11	StringTie	exon	64940574	64940646	1000	-	.	gene_id "MSTRG.32895"; transcript_id "MSTRG.32895.4"; exon_number "6";
chr11	StringTie	exon	64946090	64946153	1000	-	.	gene_id "MSTRG.32895"; transcript_id "MSTRG.32895.4"; exon_number "7";
chr11	StringTie	exon	64947374	64947465	1000	-	.	gene_id "MSTRG.32895"; transcript_id "MSTRG.32895.4"; exon_number "8";
chr11	StringTie	exon	64947788	64947819	1000	-	.	gene_id "MSTRG.32895"; transcript_id "MSTRG.32895.4"; exon_number "9";
chr11	StringTie	exon	64949743	64949868	1000	-	.	gene_id "MSTRG.32895"; transcript_id "MSTRG.32895.4"; exon_number "10";
chr11	StringTie	exon	64950355	64950430	1000	-	.	gene_id "MSTRG.32895"; transcript_id "MSTRG.32895.4"; exon_number "11";
chr11	StringTie	exon	64954757	64954802	1000	-	.	gene_id "MSTRG.32895"; transcript_id "MSTRG.32895.4"; exon_number "12";
chr11	StringTie	exon	64959305	64959422	1000	-	.	gene_id "MSTRG.32895"; transcript_id "MSTRG.32895.4"; exon_number "13";
chr11	StringTie	exon	64960089	64960135	1000	-	.	gene_id "MSTRG.32895"; transcript_id "MSTRG.32895.4"; exon_number "14";
chr11	StringTie	exon	64971877	64972195	1000	-	.	gene_id "MSTRG.32895"; transcript_id "MSTRG.32895.4"; exon_number "15";
chr11	StringTie	transcript	64937905	64972096	1000	-	.	gene_id "MSTRG.32895"; transcript_id "MSTRG.32895.40";
chr11	StringTie	exon	64937905	64938573	1000	-	.	gene_id "MSTRG.32895"; transcript_id "MSTRG.32895.40"; exon_number "1";
chr11	StringTie	exon	64939662	64939767	1000	-	.	gene_id "MSTRG.32895"; transcript_id "MSTRG.32895.40"; exon_number "2";
chr11	StringTie	exon	64940574	64940646	1000	-	.	gene_id "MSTRG.32895"; transcript_id "MSTRG.32895.40"; exon_number "3";
chr11	StringTie	exon	64946090	64946153	1000	-	.	gene_id "MSTRG.32895"; transcript_id "MSTRG.32895.40"; exon_number "4";
chr11	StringTie	exon	64947374	64947582	1000	-	.	gene_id "MSTRG.32895"; transcript_id "MSTRG.32895.40"; exon_number "5";
chr11	StringTie	exon	64954757	64954802	1000	-	.	gene_id "MSTRG.32895"; transcript_id "MSTRG.32895.40"; exon_number "6";
chr11	StringTie	exon	64972010	64972096	1000	-	.	gene_id "MSTRG.32895"; transcript_id "MSTRG.32895.40"; exon_number "7";
chr11	StringTie	transcript	64937920	64972108	1000	-	.	gene_id "MSTRG.32895"; transcript_id "MSTRG.32895.41";
chr11	StringTie	exon	64937920	64938573	1000	-	.	gene_id "MSTRG.32895"; transcript_id "MSTRG.32895.41"; exon_number "1";
chr11	StringTie	exon	64939662	64939767	1000	-	.	gene_id "MSTRG.32895"; transcript_id "MSTRG.32895.41"; exon_number "2";
chr11	StringTie	exon	64940574	64940646	1000	-	.	gene_id "MSTRG.32895"; transcript_id "MSTRG.32895.41"; exon_number "3";
chr11	StringTie	exon	64946090	64946153	1000	-	.	gene_id "MSTRG.32895"; transcript_id "MSTRG.32895.41"; exon_number "4";
chr11	StringTie	exon	64947374	64947465	1000	-	.	gene_id "MSTRG.32895"; transcript_id "MSTRG.32895.41"; exon_number "5";
chr11	StringTie	exon	64947788	64947819	1000	-	.	gene_id "MSTRG.32895"; transcript_id "MSTRG.32895.41"; exon_number "6";
chr11	StringTie	exon	64949743	64949868	1000	-	.	gene_id "MSTRG.32895"; transcript_id "MSTRG.32895.41"; exon_number "7";
chr11	StringTie	exon	64950355	64950430	1000	-	.	gene_id "MSTRG.32895"; transcript_id "MSTRG.32895.41"; exon_number "8";
chr11	StringTie	exon	64954757	64954802	1000	-	.	gene_id "MSTRG.32895"; transcript_id "MSTRG.32895.41"; exon_number "9";
chr11	StringTie	exon	64959305	64959422	1000	-	.	gene_id "MSTRG.32895"; transcript_id "MSTRG.32895.41"; exon_number "10";
chr11	StringTie	exon	64971877	64972108	1000	-	.	gene_id "MSTRG.32895"; transcript_id "MSTRG.32895.41"; exon_number "11";
chr11	StringTie	transcript	64938061	64972135	1000	-	.	gene_id "MSTRG.32895"; transcript_id "MSTRG.32895.42";
chr11	StringTie	exon	64938061	64938573	1000	-	.	gene_id "MSTRG.32895"; transcript_id "MSTRG.32895.42"; exon_number "1";
chr11	StringTie	exon	64939662	64939767	1000	-	.	gene_id "MSTRG.32895"; transcript_id "MSTRG.32895.42"; exon_number "2";
chr11	StringTie	exon	64940574	64940646	1000	-	.	gene_id "MSTRG.32895"; transcript_id "MSTRG.32895.42"; exon_number "3";
chr11	StringTie	exon	64946090	64946153	1000	-	.	gene_id "MSTRG.32895"; transcript_id "MSTRG.32895.42"; exon_number "4";
chr11	StringTie	exon	64947374	64947582	1000	-	.	gene_id "MSTRG.32895"; transcript_id "MSTRG.32895.42"; exon_number "5";
chr11	StringTie	exon	64947788	64947819	1000	-	.	gene_id "MSTRG.32895"; transcript_id "MSTRG.32895.42"; exon_number "6";
chr11	StringTie	exon	64949743	64949868	1000	-	.	gene_id "MSTRG.32895"; transcript_id "MSTRG.32895.42"; exon_number "7";
chr11	StringTie	exon	64950355	64950430	1000	-	.	gene_id "MSTRG.32895"; transcript_id "MSTRG.32895.42"; exon_number "8";
chr11	StringTie	exon	64954757	64954802	1000	-	.	gene_id "MSTRG.32895"; transcript_id "MSTRG.32895.42"; exon_number "9";
chr11	StringTie	exon	64959305	64959422	1000	-	.	gene_id "MSTRG.32895"; transcript_id "MSTRG.32895.42"; exon_number "10";
chr11	StringTie	exon	64971877	64972135	1000	-	.	gene_id "MSTRG.32895"; transcript_id "MSTRG.32895.42"; exon_number "11";
chr11	StringTie	transcript	64938100	64947803	1000	-	.	gene_id "MSTRG.32895"; transcript_id "MSTRG.32895.43";
chr11	StringTie	exon	64938100	64938573	1000	-	.	gene_id "MSTRG.32895"; transcript_id "MSTRG.32895.43"; exon_number "1";
chr11	StringTie	exon	64939662	64939767	1000	-	.	gene_id "MSTRG.32895"; transcript_id "MSTRG.32895.43"; exon_number "2";
chr11	StringTie	exon	64940574	64940646	1000	-	.	gene_id "MSTRG.32895"; transcript_id "MSTRG.32895.43"; exon_number "3";
chr11	StringTie	exon	64946090	64946153	1000	-	.	gene_id "MSTRG.32895"; transcript_id "MSTRG.32895.43"; exon_number "4";
chr11	StringTie	exon	64947374	64947556	1000	-	.	gene_id "MSTRG.32895"; transcript_id "MSTRG.32895.43"; exon_number "5";
chr11	StringTie	exon	64947788	64947803	1000	-	.	gene_id "MSTRG.32895"; transcript_id "MSTRG.32895.43"; exon_number "6";
chr11	StringTie	transcript	64938111	64972823	1000	-	.	gene_id "MSTRG.32895"; transcript_id "MSTRG.32895.44";
chr11	StringTie	exon	64938111	64938573	1000	-	.	gene_id "MSTRG.32895"; transcript_id "MSTRG.32895.44"; exon_number "1";
chr11	StringTie	exon	64939662	64939767	1000	-	.	gene_id "MSTRG.32895"; transcript_id "MSTRG.32895.44"; exon_number "2";
chr11	StringTie	exon	64940574	64940646	1000	-	.	gene_id "MSTRG.32895"; transcript_id "MSTRG.32895.44"; exon_number "3";
chr11	StringTie	exon	64946090	64946153	1000	-	.	gene_id "MSTRG.32895"; transcript_id "MSTRG.32895.44"; exon_number "4";
chr11	StringTie	exon	64947374	64947465	1000	-	.	gene_id "MSTRG.32895"; transcript_id "MSTRG.32895.44"; exon_number "5";
chr11	StringTie	exon	64947788	64947819	1000	-	.	gene_id "MSTRG.32895"; transcript_id "MSTRG.32895.44"; exon_number "6";
chr11	StringTie	exon	64949743	64949868	1000	-	.	gene_id "MSTRG.32895"; transcript_id "MSTRG.32895.44"; exon_number "7";
chr11	StringTie	exon	64950355	64950430	1000	-	.	gene_id "MSTRG.32895"; transcript_id "MSTRG.32895.44"; exon_number "8";
chr11	StringTie	exon	64954757	64954802	1000	-	.	gene_id "MSTRG.32895"; transcript_id "MSTRG.32895.44"; exon_number "9";
chr11	StringTie	exon	64959305	64959422	1000	-	.	gene_id "MSTRG.32895"; transcript_id "MSTRG.32895.44"; exon_number "10";
chr11	StringTie	exon	64960089	64960135	1000	-	.	gene_id "MSTRG.32895"; transcript_id "MSTRG.32895.44"; exon_number "11";
chr11	StringTie	exon	64972295	64972823	1000	-	.	gene_id "MSTRG.32895"; transcript_id "MSTRG.32895.44"; exon_number "12";
chr11	StringTie	transcript	64938115	64972084	1000	-	.	gene_id "MSTRG.32895"; transcript_id "MSTRG.32895.45";
chr11	StringTie	exon	64938115	64938573	1000	-	.	gene_id "MSTRG.32895"; transcript_id "MSTRG.32895.45"; exon_number "1";
chr11	StringTie	exon	64939662	64939767	1000	-	.	gene_id "MSTRG.32895"; transcript_id "MSTRG.32895.45"; exon_number "2";
chr11	StringTie	exon	64940574	64940646	1000	-	.	gene_id "MSTRG.32895"; transcript_id "MSTRG.32895.45"; exon_number "3";
chr11	StringTie	exon	64946090	64946153	1000	-	.	gene_id "MSTRG.32895"; transcript_id "MSTRG.32895.45"; exon_number "4";
chr11	StringTie	exon	64947374	64947465	1000	-	.	gene_id "MSTRG.32895"; transcript_id "MSTRG.32895.45"; exon_number "5";
chr11	StringTie	exon	64954757	64954802	1000	-	.	gene_id "MSTRG.32895"; transcript_id "MSTRG.32895.45"; exon_number "6";
chr11	StringTie	exon	64959305	64959422	1000	-	.	gene_id "MSTRG.32895"; transcript_id "MSTRG.32895.45"; exon_number "7";
chr11	StringTie	exon	64972010	64972084	1000	-	.	gene_id "MSTRG.32895"; transcript_id "MSTRG.32895.45"; exon_number "8";
chr11	StringTie	transcript	64938145	64972178	1000	-	.	gene_id "MSTRG.32895"; transcript_id "MSTRG.32895.46";
chr11	StringTie	exon	64938145	64938573	1000	-	.	gene_id "MSTRG.32895"; transcript_id "MSTRG.32895.46"; exon_number "1";
chr11	StringTie	exon	64939662	64939767	1000	-	.	gene_id "MSTRG.32895"; transcript_id "MSTRG.32895.46"; exon_number "2";
chr11	StringTie	exon	64940574	64940646	1000	-	.	gene_id "MSTRG.32895"; transcript_id "MSTRG.32895.46"; exon_number "3";
chr11	StringTie	exon	64947374	64947465	1000	-	.	gene_id "MSTRG.32895"; transcript_id "MSTRG.32895.46"; exon_number "4";
chr11	StringTie	exon	64954757	64954802	1000	-	.	gene_id "MSTRG.32895"; transcript_id "MSTRG.32895.46"; exon_number "5";
chr11	StringTie	exon	64959305	64959422	1000	-	.	gene_id "MSTRG.32895"; transcript_id "MSTRG.32895.46"; exon_number "6";
chr11	StringTie	exon	64960089	64960135	1000	-	.	gene_id "MSTRG.32895"; transcript_id "MSTRG.32895.46"; exon_number "7";
chr11	StringTie	exon	64971877	64972178	1000	-	.	gene_id "MSTRG.32895"; transcript_id "MSTRG.32895.46"; exon_number "8";
chr11	StringTie	transcript	64938182	64959421	1000	-	.	gene_id "MSTRG.32895"; transcript_id "MSTRG.32895.47";
chr11	StringTie	exon	64938182	64938573	1000	-	.	gene_id "MSTRG.32895"; transcript_id "MSTRG.32895.47"; exon_number "1";
chr11	StringTie	exon	64939662	64939767	1000	-	.	gene_id "MSTRG.32895"; transcript_id "MSTRG.32895.47"; exon_number "2";
chr11	StringTie	exon	64940574	64940646	1000	-	.	gene_id "MSTRG.32895"; transcript_id "MSTRG.32895.47"; exon_number "3";
chr11	StringTie	exon	64946090	64946153	1000	-	.	gene_id "MSTRG.32895"; transcript_id "MSTRG.32895.47"; exon_number "4";
chr11	StringTie	exon	64947374	64947582	1000	-	.	gene_id "MSTRG.32895"; transcript_id "MSTRG.32895.47"; exon_number "5";
chr11	StringTie	exon	64947788	64947819	1000	-	.	gene_id "MSTRG.32895"; transcript_id "MSTRG.32895.47"; exon_number "6";
chr11	StringTie	exon	64954757	64954802	1000	-	.	gene_id "MSTRG.32895"; transcript_id "MSTRG.32895.47"; exon_number "7";
chr11	StringTie	exon	64959305	64959421	1000	-	.	gene_id "MSTRG.32895"; transcript_id "MSTRG.32895.47"; exon_number "8";
chr11	StringTie	transcript	64938208	64972093	1000	-	.	gene_id "MSTRG.32895"; transcript_id "MSTRG.32895.48";
chr11	StringTie	exon	64938208	64938573	1000	-	.	gene_id "MSTRG.32895"; transcript_id "MSTRG.32895.48"; exon_number "1";
chr11	StringTie	exon	64939662	64939767	1000	-	.	gene_id "MSTRG.32895"; transcript_id "MSTRG.32895.48"; exon_number "2";
chr11	StringTie	exon	64940574	64940646	1000	-	.	gene_id "MSTRG.32895"; transcript_id "MSTRG.32895.48"; exon_number "3";
chr11	StringTie	exon	64947374	64947582	1000	-	.	gene_id "MSTRG.32895"; transcript_id "MSTRG.32895.48"; exon_number "4";
chr11	StringTie	exon	64954757	64954802	1000	-	.	gene_id "MSTRG.32895"; transcript_id "MSTRG.32895.48"; exon_number "5";
chr11	StringTie	exon	64959305	64959422	1000	-	.	gene_id "MSTRG.32895"; transcript_id "MSTRG.32895.48"; exon_number "6";
chr11	StringTie	exon	64971877	64972093	1000	-	.	gene_id "MSTRG.32895"; transcript_id "MSTRG.32895.48"; exon_number "7";
chr11	StringTie	transcript	64938218	64972097	1000	-	.	gene_id "MSTRG.32895"; transcript_id "MSTRG.32895.49";
chr11	StringTie	exon	64938218	64938573	1000	-	.	gene_id "MSTRG.32895"; transcript_id "MSTRG.32895.49"; exon_number "1";
chr11	StringTie	exon	64939662	64939767	1000	-	.	gene_id "MSTRG.32895"; transcript_id "MSTRG.32895.49"; exon_number "2";
chr11	StringTie	exon	64940574	64940646	1000	-	.	gene_id "MSTRG.32895"; transcript_id "MSTRG.32895.49"; exon_number "3";
chr11	StringTie	exon	64947374	64947465	1000	-	.	gene_id "MSTRG.32895"; transcript_id "MSTRG.32895.49"; exon_number "4";
chr11	StringTie	exon	64954757	64954802	1000	-	.	gene_id "MSTRG.32895"; transcript_id "MSTRG.32895.49"; exon_number "5";
chr11	StringTie	exon	64971877	64972097	1000	-	.	gene_id "MSTRG.32895"; transcript_id "MSTRG.32895.49"; exon_number "6";
chr11	StringTie	transcript	64934423	64972311	1000	-	.	gene_id "MSTRG.32895"; transcript_id "MSTRG.32895.5";
chr11	StringTie	exon	64934423	64934874	1000	-	.	gene_id "MSTRG.32895"; transcript_id "MSTRG.32895.5"; exon_number "1";
chr11	StringTie	exon	64934991	64935175	1000	-	.	gene_id "MSTRG.32895"; transcript_id "MSTRG.32895.5"; exon_number "2";
chr11	StringTie	exon	64935358	64935460	1000	-	.	gene_id "MSTRG.32895"; transcript_id "MSTRG.32895.5"; exon_number "3";
chr11	StringTie	exon	64937508	64938573	1000	-	.	gene_id "MSTRG.32895"; transcript_id "MSTRG.32895.5"; exon_number "4";
chr11	StringTie	exon	64939662	64939767	1000	-	.	gene_id "MSTRG.32895"; transcript_id "MSTRG.32895.5"; exon_number "5";
chr11	StringTie	exon	64940574	64940646	1000	-	.	gene_id "MSTRG.32895"; transcript_id "MSTRG.32895.5"; exon_number "6";
chr11	StringTie	exon	64946090	64946153	1000	-	.	gene_id "MSTRG.32895"; transcript_id "MSTRG.32895.5"; exon_number "7";
chr11	StringTie	exon	64947374	64947465	1000	-	.	gene_id "MSTRG.32895"; transcript_id "MSTRG.32895.5"; exon_number "8";
chr11	StringTie	exon	64954757	64954802	1000	-	.	gene_id "MSTRG.32895"; transcript_id "MSTRG.32895.5"; exon_number "9";
chr11	StringTie	exon	64959305	64959422	1000	-	.	gene_id "MSTRG.32895"; transcript_id "MSTRG.32895.5"; exon_number "10";
chr11	StringTie	exon	64960089	64960135	1000	-	.	gene_id "MSTRG.32895"; transcript_id "MSTRG.32895.5"; exon_number "11";
chr11	StringTie	exon	64971877	64972311	1000	-	.	gene_id "MSTRG.32895"; transcript_id "MSTRG.32895.5"; exon_number "12";
chr11	StringTie	transcript	64938219	64972117	1000	-	.	gene_id "MSTRG.32895"; transcript_id "MSTRG.32895.50";
chr11	StringTie	exon	64938219	64938543	1000	-	.	gene_id "MSTRG.32895"; transcript_id "MSTRG.32895.50"; exon_number "1";
chr11	StringTie	exon	64939662	64939767	1000	-	.	gene_id "MSTRG.32895"; transcript_id "MSTRG.32895.50"; exon_number "2";
chr11	StringTie	exon	64940574	64940646	1000	-	.	gene_id "MSTRG.32895"; transcript_id "MSTRG.32895.50"; exon_number "3";
chr11	StringTie	exon	64946090	64946153	1000	-	.	gene_id "MSTRG.32895"; transcript_id "MSTRG.32895.50"; exon_number "4";
chr11	StringTie	exon	64947374	64947582	1000	-	.	gene_id "MSTRG.32895"; transcript_id "MSTRG.32895.50"; exon_number "5";
chr11	StringTie	exon	64954757	64954802	1000	-	.	gene_id "MSTRG.32895"; transcript_id "MSTRG.32895.50"; exon_number "6";
chr11	StringTie	exon	64959305	64959422	1000	-	.	gene_id "MSTRG.32895"; transcript_id "MSTRG.32895.50"; exon_number "7";
chr11	StringTie	exon	64960089	64960135	1000	-	.	gene_id "MSTRG.32895"; transcript_id "MSTRG.32895.50"; exon_number "8";
chr11	StringTie	exon	64972010	64972117	1000	-	.	gene_id "MSTRG.32895"; transcript_id "MSTRG.32895.50"; exon_number "9";
chr11	StringTie	transcript	64938230	64954275	1000	-	.	gene_id "MSTRG.32895"; transcript_id "MSTRG.32895.51";
chr11	StringTie	exon	64938230	64938573	1000	-	.	gene_id "MSTRG.32895"; transcript_id "MSTRG.32895.51"; exon_number "1";
chr11	StringTie	exon	64939662	64939767	1000	-	.	gene_id "MSTRG.32895"; transcript_id "MSTRG.32895.51"; exon_number "2";
chr11	StringTie	exon	64940574	64940646	1000	-	.	gene_id "MSTRG.32895"; transcript_id "MSTRG.32895.51"; exon_number "3";
chr11	StringTie	exon	64946090	64946153	1000	-	.	gene_id "MSTRG.32895"; transcript_id "MSTRG.32895.51"; exon_number "4";
chr11	StringTie	exon	64947374	64947465	1000	-	.	gene_id "MSTRG.32895"; transcript_id "MSTRG.32895.51"; exon_number "5";
chr11	StringTie	exon	64947788	64947819	1000	-	.	gene_id "MSTRG.32895"; transcript_id "MSTRG.32895.51"; exon_number "6";
chr11	StringTie	exon	64954241	64954275	1000	-	.	gene_id "MSTRG.32895"; transcript_id "MSTRG.32895.51"; exon_number "7";
chr11	StringTie	transcript	64938231	64972093	1000	-	.	gene_id "MSTRG.32895"; transcript_id "MSTRG.32895.53";
chr11	StringTie	exon	64938231	64938573	1000	-	.	gene_id "MSTRG.32895"; transcript_id "MSTRG.32895.53"; exon_number "1";
chr11	StringTie	exon	64939662	64939767	1000	-	.	gene_id "MSTRG.32895"; transcript_id "MSTRG.32895.53"; exon_number "2";
chr11	StringTie	exon	64940574	64940646	1000	-	.	gene_id "MSTRG.32895"; transcript_id "MSTRG.32895.53"; exon_number "3";
chr11	StringTie	exon	64946090	64946153	1000	-	.	gene_id "MSTRG.32895"; transcript_id "MSTRG.32895.53"; exon_number "4";
chr11	StringTie	exon	64947374	64947465	1000	-	.	gene_id "MSTRG.32895"; transcript_id "MSTRG.32895.53"; exon_number "5";
chr11	StringTie	exon	64954757	64954802	1000	-	.	gene_id "MSTRG.32895"; transcript_id "MSTRG.32895.53"; exon_number "6";
chr11	StringTie	exon	64971877	64972093	1000	-	.	gene_id "MSTRG.32895"; transcript_id "MSTRG.32895.53"; exon_number "7";
chr11	StringTie	transcript	64938233	64972082	1000	-	.	gene_id "MSTRG.32895"; transcript_id "MSTRG.32895.56";
chr11	StringTie	exon	64938233	64938573	1000	-	.	gene_id "MSTRG.32895"; transcript_id "MSTRG.32895.56"; exon_number "1";
chr11	StringTie	exon	64939662	64939767	1000	-	.	gene_id "MSTRG.32895"; transcript_id "MSTRG.32895.56"; exon_number "2";
chr11	StringTie	exon	64940574	64940646	1000	-	.	gene_id "MSTRG.32895"; transcript_id "MSTRG.32895.56"; exon_number "3";
chr11	StringTie	exon	64954757	64954802	1000	-	.	gene_id "MSTRG.32895"; transcript_id "MSTRG.32895.56"; exon_number "4";
chr11	StringTie	exon	64959305	64959422	1000	-	.	gene_id "MSTRG.32895"; transcript_id "MSTRG.32895.56"; exon_number "5";
chr11	StringTie	exon	64960089	64960135	1000	-	.	gene_id "MSTRG.32895"; transcript_id "MSTRG.32895.56"; exon_number "6";
chr11	StringTie	exon	64972010	64972082	1000	-	.	gene_id "MSTRG.32895"; transcript_id "MSTRG.32895.56"; exon_number "7";
chr11	StringTie	transcript	64938234	64972085	1000	-	.	gene_id "MSTRG.32895"; transcript_id "MSTRG.32895.57";
chr11	StringTie	exon	64938234	64938573	1000	-	.	gene_id "MSTRG.32895"; transcript_id "MSTRG.32895.57"; exon_number "1";
chr11	StringTie	exon	64939662	64939767	1000	-	.	gene_id "MSTRG.32895"; transcript_id "MSTRG.32895.57"; exon_number "2";
chr11	StringTie	exon	64940574	64940646	1000	-	.	gene_id "MSTRG.32895"; transcript_id "MSTRG.32895.57"; exon_number "3";
chr11	StringTie	exon	64946090	64946153	1000	-	.	gene_id "MSTRG.32895"; transcript_id "MSTRG.32895.57"; exon_number "4";
chr11	StringTie	exon	64947374	64947465	1000	-	.	gene_id "MSTRG.32895"; transcript_id "MSTRG.32895.57"; exon_number "5";
chr11	StringTie	exon	64947788	64947819	1000	-	.	gene_id "MSTRG.32895"; transcript_id "MSTRG.32895.57"; exon_number "6";
chr11	StringTie	exon	64954757	64954802	1000	-	.	gene_id "MSTRG.32895"; transcript_id "MSTRG.32895.57"; exon_number "7";
chr11	StringTie	exon	64959305	64959422	1000	-	.	gene_id "MSTRG.32895"; transcript_id "MSTRG.32895.57"; exon_number "8";
chr11	StringTie	exon	64971877	64972085	1000	-	.	gene_id "MSTRG.32895"; transcript_id "MSTRG.32895.57"; exon_number "9";
chr11	StringTie	transcript	64938252	64972063	1000	-	.	gene_id "MSTRG.32895"; transcript_id "MSTRG.32895.58";
chr11	StringTie	exon	64938252	64938573	1000	-	.	gene_id "MSTRG.32895"; transcript_id "MSTRG.32895.58"; exon_number "1";
chr11	StringTie	exon	64939662	64939767	1000	-	.	gene_id "MSTRG.32895"; transcript_id "MSTRG.32895.58"; exon_number "2";
chr11	StringTie	exon	64940574	64940646	1000	-	.	gene_id "MSTRG.32895"; transcript_id "MSTRG.32895.58"; exon_number "3";
chr11	StringTie	exon	64946090	64946153	1000	-	.	gene_id "MSTRG.32895"; transcript_id "MSTRG.32895.58"; exon_number "4";
chr11	StringTie	exon	64947374	64947465	1000	-	.	gene_id "MSTRG.32895"; transcript_id "MSTRG.32895.58"; exon_number "5";
chr11	StringTie	exon	64954757	64954802	1000	-	.	gene_id "MSTRG.32895"; transcript_id "MSTRG.32895.58"; exon_number "6";
chr11	StringTie	exon	64959305	64959422	1000	-	.	gene_id "MSTRG.32895"; transcript_id "MSTRG.32895.58"; exon_number "7";
chr11	StringTie	exon	64960089	64960135	1000	-	.	gene_id "MSTRG.32895"; transcript_id "MSTRG.32895.58"; exon_number "8";
chr11	StringTie	exon	64972010	64972063	1000	-	.	gene_id "MSTRG.32895"; transcript_id "MSTRG.32895.58"; exon_number "9";
chr11	StringTie	transcript	64938273	64972099	1000	-	.	gene_id "MSTRG.32895"; transcript_id "MSTRG.32895.59";
chr11	StringTie	exon	64938273	64938573	1000	-	.	gene_id "MSTRG.32895"; transcript_id "MSTRG.32895.59"; exon_number "1";
chr11	StringTie	exon	64939662	64939767	1000	-	.	gene_id "MSTRG.32895"; transcript_id "MSTRG.32895.59"; exon_number "2";
chr11	StringTie	exon	64940574	64940646	1000	-	.	gene_id "MSTRG.32895"; transcript_id "MSTRG.32895.59"; exon_number "3";
chr11	StringTie	exon	64946090	64946153	1000	-	.	gene_id "MSTRG.32895"; transcript_id "MSTRG.32895.59"; exon_number "4";
chr11	StringTie	exon	64947374	64947582	1000	-	.	gene_id "MSTRG.32895"; transcript_id "MSTRG.32895.59"; exon_number "5";
chr11	StringTie	exon	64959305	64959422	1000	-	.	gene_id "MSTRG.32895"; transcript_id "MSTRG.32895.59"; exon_number "6";
chr11	StringTie	exon	64960089	64960135	1000	-	.	gene_id "MSTRG.32895"; transcript_id "MSTRG.32895.59"; exon_number "7";
chr11	StringTie	exon	64971877	64972099	1000	-	.	gene_id "MSTRG.32895"; transcript_id "MSTRG.32895.59"; exon_number "8";
chr11	StringTie	transcript	64934471	64972141	1000	-	.	gene_id "MSTRG.32895"; transcript_id "MSTRG.32895.6";
chr11	StringTie	exon	64934471	64934874	1000	-	.	gene_id "MSTRG.32895"; transcript_id "MSTRG.32895.6"; exon_number "1";
chr11	StringTie	exon	64934991	64935175	1000	-	.	gene_id "MSTRG.32895"; transcript_id "MSTRG.32895.6"; exon_number "2";
chr11	StringTie	exon	64935358	64935460	1000	-	.	gene_id "MSTRG.32895"; transcript_id "MSTRG.32895.6"; exon_number "3";
chr11	StringTie	exon	64937233	64937408	1000	-	.	gene_id "MSTRG.32895"; transcript_id "MSTRG.32895.6"; exon_number "4";
chr11	StringTie	exon	64937508	64938573	1000	-	.	gene_id "MSTRG.32895"; transcript_id "MSTRG.32895.6"; exon_number "5";
chr11	StringTie	exon	64939662	64939767	1000	-	.	gene_id "MSTRG.32895"; transcript_id "MSTRG.32895.6"; exon_number "6";
chr11	StringTie	exon	64940574	64940646	1000	-	.	gene_id "MSTRG.32895"; transcript_id "MSTRG.32895.6"; exon_number "7";
chr11	StringTie	exon	64946090	64946153	1000	-	.	gene_id "MSTRG.32895"; transcript_id "MSTRG.32895.6"; exon_number "8";
chr11	StringTie	exon	64947374	64947465	1000	-	.	gene_id "MSTRG.32895"; transcript_id "MSTRG.32895.6"; exon_number "9";
chr11	StringTie	exon	64954757	64954802	1000	-	.	gene_id "MSTRG.32895"; transcript_id "MSTRG.32895.6"; exon_number "10";
chr11	StringTie	exon	64959305	64959422	1000	-	.	gene_id "MSTRG.32895"; transcript_id "MSTRG.32895.6"; exon_number "11";
chr11	StringTie	exon	64960089	64960135	1000	-	.	gene_id "MSTRG.32895"; transcript_id "MSTRG.32895.6"; exon_number "12";
chr11	StringTie	exon	64971877	64972141	1000	-	.	gene_id "MSTRG.32895"; transcript_id "MSTRG.32895.6"; exon_number "13";
chr11	StringTie	transcript	64941549	64948047	1000	-	.	gene_id "MSTRG.32895"; transcript_id "MSTRG.32895.62";
chr11	StringTie	exon	64941549	64941647	1000	-	.	gene_id "MSTRG.32895"; transcript_id "MSTRG.32895.62"; exon_number "1";
chr11	StringTie	exon	64946090	64946153	1000	-	.	gene_id "MSTRG.32895"; transcript_id "MSTRG.32895.62"; exon_number "2";
chr11	StringTie	exon	64947374	64948047	1000	-	.	gene_id "MSTRG.32895"; transcript_id "MSTRG.32895.62"; exon_number "3";
chr11	StringTie	transcript	64950356	64972093	1000	-	.	gene_id "MSTRG.32895"; transcript_id "MSTRG.32895.63";
chr11	StringTie	exon	64950356	64950430	1000	-	.	gene_id "MSTRG.32895"; transcript_id "MSTRG.32895.63"; exon_number "1";
chr11	StringTie	exon	64971877	64972093	1000	-	.	gene_id "MSTRG.32895"; transcript_id "MSTRG.32895.63"; exon_number "2";
chr11	StringTie	transcript	64950371	64972083	1000	-	.	gene_id "MSTRG.32895"; transcript_id "MSTRG.32895.64";
chr11	StringTie	exon	64950371	64950430	1000	-	.	gene_id "MSTRG.32895"; transcript_id "MSTRG.32895.64"; exon_number "1";
chr11	StringTie	exon	64954757	64954802	1000	-	.	gene_id "MSTRG.32895"; transcript_id "MSTRG.32895.64"; exon_number "2";
chr11	StringTie	exon	64971877	64972083	1000	-	.	gene_id "MSTRG.32895"; transcript_id "MSTRG.32895.64"; exon_number "3";
chr11	StringTie	transcript	64934471	64972161	1000	-	.	gene_id "MSTRG.32895"; transcript_id "MSTRG.32895.7";
chr11	StringTie	exon	64934471	64934874	1000	-	.	gene_id "MSTRG.32895"; transcript_id "MSTRG.32895.7"; exon_number "1";
chr11	StringTie	exon	64934991	64935175	1000	-	.	gene_id "MSTRG.32895"; transcript_id "MSTRG.32895.7"; exon_number "2";
chr11	StringTie	exon	64935358	64935460	1000	-	.	gene_id "MSTRG.32895"; transcript_id "MSTRG.32895.7"; exon_number "3";
chr11	StringTie	exon	64935834	64937408	1000	-	.	gene_id "MSTRG.32895"; transcript_id "MSTRG.32895.7"; exon_number "4";
chr11	StringTie	exon	64937508	64938573	1000	-	.	gene_id "MSTRG.32895"; transcript_id "MSTRG.32895.7"; exon_number "5";
chr11	StringTie	exon	64939662	64939767	1000	-	.	gene_id "MSTRG.32895"; transcript_id "MSTRG.32895.7"; exon_number "6";
chr11	StringTie	exon	64940574	64940646	1000	-	.	gene_id "MSTRG.32895"; transcript_id "MSTRG.32895.7"; exon_number "7";
chr11	StringTie	exon	64946090	64946153	1000	-	.	gene_id "MSTRG.32895"; transcript_id "MSTRG.32895.7"; exon_number "8";
chr11	StringTie	exon	64947374	64947465	1000	-	.	gene_id "MSTRG.32895"; transcript_id "MSTRG.32895.7"; exon_number "9";
chr11	StringTie	exon	64947788	64947819	1000	-	.	gene_id "MSTRG.32895"; transcript_id "MSTRG.32895.7"; exon_number "10";
chr11	StringTie	exon	64949743	64949868	1000	-	.	gene_id "MSTRG.32895"; transcript_id "MSTRG.32895.7"; exon_number "11";
chr11	StringTie	exon	64950355	64950430	1000	-	.	gene_id "MSTRG.32895"; transcript_id "MSTRG.32895.7"; exon_number "12";
chr11	StringTie	exon	64954757	64954802	1000	-	.	gene_id "MSTRG.32895"; transcript_id "MSTRG.32895.7"; exon_number "13";
chr11	StringTie	exon	64959305	64959422	1000	-	.	gene_id "MSTRG.32895"; transcript_id "MSTRG.32895.7"; exon_number "14";
chr11	StringTie	exon	64960089	64960135	1000	-	.	gene_id "MSTRG.32895"; transcript_id "MSTRG.32895.7"; exon_number "15";
chr11	StringTie	exon	64971877	64972161	1000	-	.	gene_id "MSTRG.32895"; transcript_id "MSTRG.32895.7"; exon_number "16";
chr11	StringTie	transcript	64934471	64972172	1000	-	.	gene_id "MSTRG.32895"; transcript_id "MSTRG.32895.8";
chr11	StringTie	exon	64934471	64934896	1000	-	.	gene_id "MSTRG.32895"; transcript_id "MSTRG.32895.8"; exon_number "1";
chr11	StringTie	exon	64934991	64935175	1000	-	.	gene_id "MSTRG.32895"; transcript_id "MSTRG.32895.8"; exon_number "2";
chr11	StringTie	exon	64935358	64935460	1000	-	.	gene_id "MSTRG.32895"; transcript_id "MSTRG.32895.8"; exon_number "3";
chr11	StringTie	exon	64935834	64936226	1000	-	.	gene_id "MSTRG.32895"; transcript_id "MSTRG.32895.8"; exon_number "4";
chr11	StringTie	exon	64937233	64937408	1000	-	.	gene_id "MSTRG.32895"; transcript_id "MSTRG.32895.8"; exon_number "5";
chr11	StringTie	exon	64937508	64938573	1000	-	.	gene_id "MSTRG.32895"; transcript_id "MSTRG.32895.8"; exon_number "6";
chr11	StringTie	exon	64939662	64939767	1000	-	.	gene_id "MSTRG.32895"; transcript_id "MSTRG.32895.8"; exon_number "7";
chr11	StringTie	exon	64940574	64940646	1000	-	.	gene_id "MSTRG.32895"; transcript_id "MSTRG.32895.8"; exon_number "8";
chr11	StringTie	exon	64946090	64946153	1000	-	.	gene_id "MSTRG.32895"; transcript_id "MSTRG.32895.8"; exon_number "9";
chr11	StringTie	exon	64947374	64947582	1000	-	.	gene_id "MSTRG.32895"; transcript_id "MSTRG.32895.8"; exon_number "10";
chr11	StringTie	exon	64954757	64954802	1000	-	.	gene_id "MSTRG.32895"; transcript_id "MSTRG.32895.8"; exon_number "11";
chr11	StringTie	exon	64959305	64959422	1000	-	.	gene_id "MSTRG.32895"; transcript_id "MSTRG.32895.8"; exon_number "12";
chr11	StringTie	exon	64960089	64960135	1000	-	.	gene_id "MSTRG.32895"; transcript_id "MSTRG.32895.8"; exon_number "13";
chr11	StringTie	exon	64971877	64972172	1000	-	.	gene_id "MSTRG.32895"; transcript_id "MSTRG.32895.8"; exon_number "14";
chr11	StringTie	transcript	64934471	64972090	1000	-	.	gene_id "MSTRG.32895"; transcript_id "MSTRG.32895.9";
chr11	StringTie	exon	64934471	64934874	1000	-	.	gene_id "MSTRG.32895"; transcript_id "MSTRG.32895.9"; exon_number "1";
chr11	StringTie	exon	64934991	64935175	1000	-	.	gene_id "MSTRG.32895"; transcript_id "MSTRG.32895.9"; exon_number "2";
chr11	StringTie	exon	64935358	64935460	1000	-	.	gene_id "MSTRG.32895"; transcript_id "MSTRG.32895.9"; exon_number "3";
chr11	StringTie	exon	64937233	64937408	1000	-	.	gene_id "MSTRG.32895"; transcript_id "MSTRG.32895.9"; exon_number "4";
chr11	StringTie	exon	64937508	64938573	1000	-	.	gene_id "MSTRG.32895"; transcript_id "MSTRG.32895.9"; exon_number "5";
chr11	StringTie	exon	64939662	64939767	1000	-	.	gene_id "MSTRG.32895"; transcript_id "MSTRG.32895.9"; exon_number "6";
chr11	StringTie	exon	64940574	64940646	1000	-	.	gene_id "MSTRG.32895"; transcript_id "MSTRG.32895.9"; exon_number "7";
chr11	StringTie	exon	64946090	64946153	1000	-	.	gene_id "MSTRG.32895"; transcript_id "MSTRG.32895.9"; exon_number "8";
chr11	StringTie	exon	64947374	64947465	1000	-	.	gene_id "MSTRG.32895"; transcript_id "MSTRG.32895.9"; exon_number "9";
chr11	StringTie	exon	64947788	64947819	1000	-	.	gene_id "MSTRG.32895"; transcript_id "MSTRG.32895.9"; exon_number "10";
chr11	StringTie	exon	64949743	64949868	1000	-	.	gene_id "MSTRG.32895"; transcript_id "MSTRG.32895.9"; exon_number "11";
chr11	StringTie	exon	64950355	64950430	1000	-	.	gene_id "MSTRG.32895"; transcript_id "MSTRG.32895.9"; exon_number "12";
chr11	StringTie	exon	64954043	64954273	1000	-	.	gene_id "MSTRG.32895"; transcript_id "MSTRG.32895.9"; exon_number "13";
chr11	StringTie	exon	64954757	64954802	1000	-	.	gene_id "MSTRG.32895"; transcript_id "MSTRG.32895.9"; exon_number "14";
chr11	StringTie	exon	64959305	64959422	1000	-	.	gene_id "MSTRG.32895"; transcript_id "MSTRG.32895.9"; exon_number "15";
chr11	StringTie	exon	64960089	64960135	1000	-	.	gene_id "MSTRG.32895"; transcript_id "MSTRG.32895.9"; exon_number "16";
chr11	StringTie	exon	64971877	64972090	1000	-	.	gene_id "MSTRG.32895"; transcript_id "MSTRG.32895.9"; exon_number "17";
chr11	StringTie	transcript	64934086	64934362	1000	-	.	gene_id "MSTRG.32896"; transcript_id "MSTRG.32896.1";
chr11	StringTie	exon	64934086	64934158	1000	-	.	gene_id "MSTRG.32896"; transcript_id "MSTRG.32896.1"; exon_number "1";
chr11	StringTie	exon	64934196	64934362	1000	-	.	gene_id "MSTRG.32896"; transcript_id "MSTRG.32896.1"; exon_number "2";
chr11	StringTie	transcript	64939603	64959954	1000	+	.	gene_id "MSTRG.32897"; transcript_id "MSTRG.32897.1";
chr11	StringTie	exon	64939603	64939707	1000	+	.	gene_id "MSTRG.32897"; transcript_id "MSTRG.32897.1"; exon_number "1";
chr11	StringTie	exon	64947438	64947590	1000	+	.	gene_id "MSTRG.32897"; transcript_id "MSTRG.32897.1"; exon_number "2";
chr11	StringTie	exon	64959479	64959954	1000	+	.	gene_id "MSTRG.32897"; transcript_id "MSTRG.32897.1"; exon_number "3";
chr11	StringTie	transcript	64952728	64959767	1000	+	.	gene_id "MSTRG.32897"; transcript_id "MSTRG.32897.2";
chr11	StringTie	exon	64952728	64952847	1000	+	.	gene_id "MSTRG.32897"; transcript_id "MSTRG.32897.2"; exon_number "1";
chr11	StringTie	exon	64959479	64959767	1000	+	.	gene_id "MSTRG.32897"; transcript_id "MSTRG.32897.2"; exon_number "2";
chr11	StringTie	transcript	64969728	64976958	1000	-	.	gene_id "MSTRG.32898"; transcript_id "MSTRG.32898.1";
chr11	StringTie	exon	64969728	64969772	1000	-	.	gene_id "MSTRG.32898"; transcript_id "MSTRG.32898.1"; exon_number "1";
chr11	StringTie	exon	64976179	64976958	1000	-	.	gene_id "MSTRG.32898"; transcript_id "MSTRG.32898.1"; exon_number "2";
chr11	StringTie	transcript	70203163	70207390	1000	+	.	gene_id "MSTRG.32899"; transcript_id "ENST00000301838"; gene_name "FADD"; ref_gene_id "ENSG00000168040";
chr11	StringTie	exon	70203163	70203745	1000	+	.	gene_id "MSTRG.32899"; transcript_id "ENST00000301838"; exon_number "1"; gene_name "FADD"; ref_gene_id "ENSG00000168040";
chr11	StringTie	exon	70206133	70207390	1000	+	.	gene_id "MSTRG.32899"; transcript_id "ENST00000301838"; exon_number "2"; gene_name "FADD"; ref_gene_id "ENSG00000168040";
chr11	StringTie	transcript	70192978	70217994	1000	+	.	gene_id "MSTRG.32899"; transcript_id "MSTRG.32899.1";
chr11	StringTie	exon	70192978	70192991	1000	+	.	gene_id "MSTRG.32899"; transcript_id "MSTRG.32899.1"; exon_number "1";
chr11	StringTie	exon	70206133	70207003	1000	+	.	gene_id "MSTRG.32899"; transcript_id "MSTRG.32899.1"; exon_number "2";
chr11	StringTie	exon	70217545	70217994	1000	+	.	gene_id "MSTRG.32899"; transcript_id "MSTRG.32899.1"; exon_number "3";
chr11	StringTie	transcript	70202825	70210854	1000	+	.	gene_id "MSTRG.32899"; transcript_id "MSTRG.32899.10";
chr11	StringTie	exon	70202825	70206392	1000	+	.	gene_id "MSTRG.32899"; transcript_id "MSTRG.32899.10"; exon_number "1";
chr11	StringTie	exon	70206448	70206646	1000	+	.	gene_id "MSTRG.32899"; transcript_id "MSTRG.32899.10"; exon_number "2";
chr11	StringTie	exon	70206839	70210854	1000	+	.	gene_id "MSTRG.32899"; transcript_id "MSTRG.32899.10"; exon_number "3";
chr11	StringTie	transcript	70202828	70210280	1000	+	.	gene_id "MSTRG.32899"; transcript_id "MSTRG.32899.11";
chr11	StringTie	exon	70202828	70203745	1000	+	.	gene_id "MSTRG.32899"; transcript_id "MSTRG.32899.11"; exon_number "1";
chr11	StringTie	exon	70206133	70206320	1000	+	.	gene_id "MSTRG.32899"; transcript_id "MSTRG.32899.11"; exon_number "2";
chr11	StringTie	exon	70206393	70206545	1000	+	.	gene_id "MSTRG.32899"; transcript_id "MSTRG.32899.11"; exon_number "3";
chr11	StringTie	exon	70206833	70210280	1000	+	.	gene_id "MSTRG.32899"; transcript_id "MSTRG.32899.11"; exon_number "4";
chr11	StringTie	transcript	70202835	70210518	1000	+	.	gene_id "MSTRG.32899"; transcript_id "MSTRG.32899.12";
chr11	StringTie	exon	70202835	70203745	1000	+	.	gene_id "MSTRG.32899"; transcript_id "MSTRG.32899.12"; exon_number "1";
chr11	StringTie	exon	70206133	70206320	1000	+	.	gene_id "MSTRG.32899"; transcript_id "MSTRG.32899.12"; exon_number "2";
chr11	StringTie	exon	70206393	70206859	1000	+	.	gene_id "MSTRG.32899"; transcript_id "MSTRG.32899.12"; exon_number "3";
chr11	StringTie	exon	70207032	70210518	1000	+	.	gene_id "MSTRG.32899"; transcript_id "MSTRG.32899.12"; exon_number "4";
chr11	StringTie	transcript	70202845	70210199	1000	+	.	gene_id "MSTRG.32899"; transcript_id "MSTRG.32899.13";
chr11	StringTie	exon	70202845	70203745	1000	+	.	gene_id "MSTRG.32899"; transcript_id "MSTRG.32899.13"; exon_number "1";
chr11	StringTie	exon	70206133	70206976	1000	+	.	gene_id "MSTRG.32899"; transcript_id "MSTRG.32899.13"; exon_number "2";
chr11	StringTie	exon	70207032	70210199	1000	+	.	gene_id "MSTRG.32899"; transcript_id "MSTRG.32899.13"; exon_number "3";
chr11	StringTie	transcript	70202850	70211778	1000	+	.	gene_id "MSTRG.32899"; transcript_id "MSTRG.32899.14";
chr11	StringTie	exon	70202850	70203982	1000	+	.	gene_id "MSTRG.32899"; transcript_id "MSTRG.32899.14"; exon_number "1";
chr11	StringTie	exon	70206133	70211778	1000	+	.	gene_id "MSTRG.32899"; transcript_id "MSTRG.32899.14"; exon_number "2";
chr11	StringTie	transcript	70202850	70207359	1000	+	.	gene_id "MSTRG.32899"; transcript_id "MSTRG.32899.15";
chr11	StringTie	exon	70202850	70206018	1000	+	.	gene_id "MSTRG.32899"; transcript_id "MSTRG.32899.15"; exon_number "1";
chr11	StringTie	exon	70206133	70207359	1000	+	.	gene_id "MSTRG.32899"; transcript_id "MSTRG.32899.15"; exon_number "2";
chr11	StringTie	transcript	70202862	70211770	1000	+	.	gene_id "MSTRG.32899"; transcript_id "MSTRG.32899.16";
chr11	StringTie	exon	70202862	70208010	1000	+	.	gene_id "MSTRG.32899"; transcript_id "MSTRG.32899.16"; exon_number "1";
chr11	StringTie	exon	70210450	70211770	1000	+	.	gene_id "MSTRG.32899"; transcript_id "MSTRG.32899.16"; exon_number "2";
chr11	StringTie	transcript	70202961	70211272	1000	+	.	gene_id "MSTRG.32899"; transcript_id "MSTRG.32899.17";
chr11	StringTie	exon	70202961	70204908	1000	+	.	gene_id "MSTRG.32899"; transcript_id "MSTRG.32899.17"; exon_number "1";
chr11	StringTie	exon	70206133	70211272	1000	+	.	gene_id "MSTRG.32899"; transcript_id "MSTRG.32899.17"; exon_number "2";
chr11	StringTie	transcript	70203017	70210214	1000	+	.	gene_id "MSTRG.32899"; transcript_id "MSTRG.32899.18";
chr11	StringTie	exon	70203017	70203745	1000	+	.	gene_id "MSTRG.32899"; transcript_id "MSTRG.32899.18"; exon_number "1";
chr11	StringTie	exon	70206133	70206343	1000	+	.	gene_id "MSTRG.32899"; transcript_id "MSTRG.32899.18"; exon_number "2";
chr11	StringTie	exon	70206448	70210214	1000	+	.	gene_id "MSTRG.32899"; transcript_id "MSTRG.32899.18"; exon_number "3";
chr11	StringTie	transcript	70203041	70207390	1000	+	.	gene_id "MSTRG.32899"; transcript_id "MSTRG.32899.19";
chr11	StringTie	exon	70203041	70203745	1000	+	.	gene_id "MSTRG.32899"; transcript_id "MSTRG.32899.19"; exon_number "1";
chr11	StringTie	exon	70206133	70206646	1000	+	.	gene_id "MSTRG.32899"; transcript_id "MSTRG.32899.19"; exon_number "2";
chr11	StringTie	exon	70206839	70207390	1000	+	.	gene_id "MSTRG.32899"; transcript_id "MSTRG.32899.19"; exon_number "3";
chr11	StringTie	transcript	70202287	70211102	1000	+	.	gene_id "MSTRG.32899"; transcript_id "MSTRG.32899.2";
chr11	StringTie	exon	70202287	70202386	1000	+	.	gene_id "MSTRG.32899"; transcript_id "MSTRG.32899.2"; exon_number "1";
chr11	StringTie	exon	70202561	70203745	1000	+	.	gene_id "MSTRG.32899"; transcript_id "MSTRG.32899.2"; exon_number "2";
chr11	StringTie	exon	70206133	70208207	1000	+	.	gene_id "MSTRG.32899"; transcript_id "MSTRG.32899.2"; exon_number "3";
chr11	StringTie	exon	70210893	70211102	1000	+	.	gene_id "MSTRG.32899"; transcript_id "MSTRG.32899.2"; exon_number "4";
chr11	StringTie	transcript	70203110	70210210	1000	+	.	gene_id "MSTRG.32899"; transcript_id "MSTRG.32899.20";
chr11	StringTie	exon	70203110	70206646	1000	+	.	gene_id "MSTRG.32899"; transcript_id "MSTRG.32899.20"; exon_number "1";
chr11	StringTie	exon	70206839	70210210	1000	+	.	gene_id "MSTRG.32899"; transcript_id "MSTRG.32899.20"; exon_number "2";
chr11	StringTie	transcript	70203139	70210219	1000	+	.	gene_id "MSTRG.32899"; transcript_id "MSTRG.32899.21";
chr11	StringTie	exon	70203139	70203745	1000	+	.	gene_id "MSTRG.32899"; transcript_id "MSTRG.32899.21"; exon_number "1";
chr11	StringTie	exon	70206133	70206320	1000	+	.	gene_id "MSTRG.32899"; transcript_id "MSTRG.32899.21"; exon_number "2";
chr11	StringTie	exon	70206393	70206832	1000	+	.	gene_id "MSTRG.32899"; transcript_id "MSTRG.32899.21"; exon_number "3";
chr11	StringTie	exon	70206977	70210219	1000	+	.	gene_id "MSTRG.32899"; transcript_id "MSTRG.32899.21"; exon_number "4";
chr11	StringTie	transcript	70203147	70207209	1000	+	.	gene_id "MSTRG.32899"; transcript_id "MSTRG.32899.22";
chr11	StringTie	exon	70203147	70203745	1000	+	.	gene_id "MSTRG.32899"; transcript_id "MSTRG.32899.22"; exon_number "1";
chr11	StringTie	exon	70206133	70206489	1000	+	.	gene_id "MSTRG.32899"; transcript_id "MSTRG.32899.22"; exon_number "2";
chr11	StringTie	exon	70206579	70207209	1000	+	.	gene_id "MSTRG.32899"; transcript_id "MSTRG.32899.22"; exon_number "3";
chr11	StringTie	transcript	70203163	70218106	1000	+	.	gene_id "MSTRG.32899"; transcript_id "MSTRG.32899.23";
chr11	StringTie	exon	70203163	70203745	1000	+	.	gene_id "MSTRG.32899"; transcript_id "MSTRG.32899.23"; exon_number "1";
chr11	StringTie	exon	70206133	70208010	1000	+	.	gene_id "MSTRG.32899"; transcript_id "MSTRG.32899.23"; exon_number "2";
chr11	StringTie	exon	70217545	70218106	1000	+	.	gene_id "MSTRG.32899"; transcript_id "MSTRG.32899.23"; exon_number "3";
chr11	StringTie	transcript	70203196	70207391	1000	+	.	gene_id "MSTRG.32899"; transcript_id "MSTRG.32899.25";
chr11	StringTie	exon	70203196	70203745	1000	+	.	gene_id "MSTRG.32899"; transcript_id "MSTRG.32899.25"; exon_number "1";
chr11	StringTie	exon	70206133	70206651	1000	+	.	gene_id "MSTRG.32899"; transcript_id "MSTRG.32899.25"; exon_number "2";
chr11	StringTie	exon	70207032	70207391	1000	+	.	gene_id "MSTRG.32899"; transcript_id "MSTRG.32899.25"; exon_number "3";
chr11	StringTie	transcript	70203197	70210249	1000	+	.	gene_id "MSTRG.32899"; transcript_id "MSTRG.32899.26";
chr11	StringTie	exon	70203197	70203708	1000	+	.	gene_id "MSTRG.32899"; transcript_id "MSTRG.32899.26"; exon_number "1";
chr11	StringTie	exon	70206188	70206646	1000	+	.	gene_id "MSTRG.32899"; transcript_id "MSTRG.32899.26"; exon_number "2";
chr11	StringTie	exon	70206839	70210249	1000	+	.	gene_id "MSTRG.32899"; transcript_id "MSTRG.32899.26"; exon_number "3";
chr11	StringTie	transcript	70203198	70207391	1000	+	.	gene_id "MSTRG.32899"; transcript_id "MSTRG.32899.27";
chr11	StringTie	exon	70203198	70203745	1000	+	.	gene_id "MSTRG.32899"; transcript_id "MSTRG.32899.27"; exon_number "1";
chr11	StringTie	exon	70206133	70206383	1000	+	.	gene_id "MSTRG.32899"; transcript_id "MSTRG.32899.27"; exon_number "2";
chr11	StringTie	exon	70206833	70207391	1000	+	.	gene_id "MSTRG.32899"; transcript_id "MSTRG.32899.27"; exon_number "3";
chr11	StringTie	transcript	70203210	70207391	1000	+	.	gene_id "MSTRG.32899"; transcript_id "MSTRG.32899.28";
chr11	StringTie	exon	70203210	70203745	1000	+	.	gene_id "MSTRG.32899"; transcript_id "MSTRG.32899.28"; exon_number "1";
chr11	StringTie	exon	70206133	70206976	1000	+	.	gene_id "MSTRG.32899"; transcript_id "MSTRG.32899.28"; exon_number "2";
chr11	StringTie	exon	70207030	70207391	1000	+	.	gene_id "MSTRG.32899"; transcript_id "MSTRG.32899.28"; exon_number "3";
chr11	StringTie	transcript	70203211	70210611	1000	+	.	gene_id "MSTRG.32899"; transcript_id "MSTRG.32899.29";
chr11	StringTie	exon	70203211	70203745	1000	+	.	gene_id "MSTRG.32899"; transcript_id "MSTRG.32899.29"; exon_number "1";
chr11	StringTie	exon	70206133	70207003	1000	+	.	gene_id "MSTRG.32899"; transcript_id "MSTRG.32899.29"; exon_number "2";
chr11	StringTie	exon	70207057	70210611	1000	+	.	gene_id "MSTRG.32899"; transcript_id "MSTRG.32899.29"; exon_number "3";
chr11	StringTie	transcript	70202287	70210829	1000	+	.	gene_id "MSTRG.32899"; transcript_id "MSTRG.32899.3";
chr11	StringTie	exon	70202287	70202386	1000	+	.	gene_id "MSTRG.32899"; transcript_id "MSTRG.32899.3"; exon_number "1";
chr11	StringTie	exon	70202561	70203745	1000	+	.	gene_id "MSTRG.32899"; transcript_id "MSTRG.32899.3"; exon_number "2";
chr11	StringTie	exon	70206133	70206578	1000	+	.	gene_id "MSTRG.32899"; transcript_id "MSTRG.32899.3"; exon_number "3";
chr11	StringTie	exon	70206647	70206859	1000	+	.	gene_id "MSTRG.32899"; transcript_id "MSTRG.32899.3"; exon_number "4";
chr11	StringTie	exon	70207032	70210829	1000	+	.	gene_id "MSTRG.32899"; transcript_id "MSTRG.32899.3"; exon_number "5";
chr11	StringTie	transcript	70203222	70207399	1000	+	.	gene_id "MSTRG.32899"; transcript_id "MSTRG.32899.30";
chr11	StringTie	exon	70203222	70203745	1000	+	.	gene_id "MSTRG.32899"; transcript_id "MSTRG.32899.30"; exon_number "1";
chr11	StringTie	exon	70206133	70206920	1000	+	.	gene_id "MSTRG.32899"; transcript_id "MSTRG.32899.30"; exon_number "2";
chr11	StringTie	exon	70207032	70207399	1000	+	.	gene_id "MSTRG.32899"; transcript_id "MSTRG.32899.30"; exon_number "3";
chr11	StringTie	transcript	70203231	70210225	1000	+	.	gene_id "MSTRG.32899"; transcript_id "MSTRG.32899.31";
chr11	StringTie	exon	70203231	70203745	1000	+	.	gene_id "MSTRG.32899"; transcript_id "MSTRG.32899.31"; exon_number "1";
chr11	StringTie	exon	70206133	70206335	1000	+	.	gene_id "MSTRG.32899"; transcript_id "MSTRG.32899.31"; exon_number "2";
chr11	StringTie	exon	70206505	70210225	1000	+	.	gene_id "MSTRG.32899"; transcript_id "MSTRG.32899.31"; exon_number "3";
chr11	StringTie	transcript	70203248	70207413	1000	+	.	gene_id "MSTRG.32899"; transcript_id "MSTRG.32899.32";
chr11	StringTie	exon	70203248	70203745	1000	+	.	gene_id "MSTRG.32899"; transcript_id "MSTRG.32899.32"; exon_number "1";
chr11	StringTie	exon	70206821	70207413	1000	+	.	gene_id "MSTRG.32899"; transcript_id "MSTRG.32899.32"; exon_number "2";
chr11	StringTie	transcript	70203256	70207388	1000	+	.	gene_id "MSTRG.32899"; transcript_id "MSTRG.32899.33";
chr11	StringTie	exon	70203256	70203982	1000	+	.	gene_id "MSTRG.32899"; transcript_id "MSTRG.32899.33"; exon_number "1";
chr11	StringTie	exon	70206133	70206832	1000	+	.	gene_id "MSTRG.32899"; transcript_id "MSTRG.32899.33"; exon_number "2";
chr11	StringTie	exon	70206977	70207388	1000	+	.	gene_id "MSTRG.32899"; transcript_id "MSTRG.32899.33"; exon_number "3";
chr11	StringTie	transcript	70203282	70207377	1000	+	.	gene_id "MSTRG.32899"; transcript_id "MSTRG.32899.34";
chr11	StringTie	exon	70203282	70203745	1000	+	.	gene_id "MSTRG.32899"; transcript_id "MSTRG.32899.34"; exon_number "1";
chr11	StringTie	exon	70206145	70207377	1000	+	.	gene_id "MSTRG.32899"; transcript_id "MSTRG.32899.34"; exon_number "2";
chr11	StringTie	transcript	70203294	70210549	1000	+	.	gene_id "MSTRG.32899"; transcript_id "MSTRG.32899.35";
chr11	StringTie	exon	70203294	70203745	1000	+	.	gene_id "MSTRG.32899"; transcript_id "MSTRG.32899.35"; exon_number "1";
chr11	StringTie	exon	70206133	70207003	1000	+	.	gene_id "MSTRG.32899"; transcript_id "MSTRG.32899.35"; exon_number "2";
chr11	StringTie	exon	70210450	70210549	1000	+	.	gene_id "MSTRG.32899"; transcript_id "MSTRG.32899.35"; exon_number "3";
chr11	StringTie	transcript	70203300	70210464	1000	+	.	gene_id "MSTRG.32899"; transcript_id "MSTRG.32899.36";
chr11	StringTie	exon	70203300	70206504	1000	+	.	gene_id "MSTRG.32899"; transcript_id "MSTRG.32899.36"; exon_number "1";
chr11	StringTie	exon	70206595	70210464	1000	+	.	gene_id "MSTRG.32899"; transcript_id "MSTRG.32899.36"; exon_number "2";
chr11	StringTie	transcript	70203319	70207377	1000	+	.	gene_id "MSTRG.32899"; transcript_id "MSTRG.32899.37";
chr11	StringTie	exon	70203319	70203338	1000	+	.	gene_id "MSTRG.32899"; transcript_id "MSTRG.32899.37"; exon_number "1";
chr11	StringTie	exon	70206133	70207377	1000	+	.	gene_id "MSTRG.32899"; transcript_id "MSTRG.32899.37"; exon_number "2";
chr11	StringTie	transcript	70203426	70217570	1000	+	.	gene_id "MSTRG.32899"; transcript_id "MSTRG.32899.38";
chr11	StringTie	exon	70203426	70203745	1000	+	.	gene_id "MSTRG.32899"; transcript_id "MSTRG.32899.38"; exon_number "1";
chr11	StringTie	exon	70206133	70207344	1000	+	.	gene_id "MSTRG.32899"; transcript_id "MSTRG.32899.38"; exon_number "2";
chr11	StringTie	exon	70217545	70217570	1000	+	.	gene_id "MSTRG.32899"; transcript_id "MSTRG.32899.38"; exon_number "3";
chr11	StringTie	transcript	70206121	70210213	1000	+	.	gene_id "MSTRG.32899"; transcript_id "MSTRG.32899.39";
chr11	StringTie	exon	70206121	70206618	1000	+	.	gene_id "MSTRG.32899"; transcript_id "MSTRG.32899.39"; exon_number "1";
chr11	StringTie	exon	70207032	70210213	1000	+	.	gene_id "MSTRG.32899"; transcript_id "MSTRG.32899.39"; exon_number "2";
chr11	StringTie	transcript	70202653	70232465	1000	+	.	gene_id "MSTRG.32899"; transcript_id "MSTRG.32899.4";
chr11	StringTie	exon	70202653	70203745	1000	+	.	gene_id "MSTRG.32899"; transcript_id "MSTRG.32899.4"; exon_number "1";
chr11	StringTie	exon	70206133	70207003	1000	+	.	gene_id "MSTRG.32899"; transcript_id "MSTRG.32899.4"; exon_number "2";
chr11	StringTie	exon	70217545	70232465	1000	+	.	gene_id "MSTRG.32899"; transcript_id "MSTRG.32899.4"; exon_number "3";
chr11	StringTie	transcript	70206131	70210870	1000	+	.	gene_id "MSTRG.32899"; transcript_id "MSTRG.32899.40";
chr11	StringTie	exon	70206131	70206504	1000	+	.	gene_id "MSTRG.32899"; transcript_id "MSTRG.32899.40"; exon_number "1";
chr11	StringTie	exon	70207032	70210870	1000	+	.	gene_id "MSTRG.32899"; transcript_id "MSTRG.32899.40"; exon_number "2";
chr11	StringTie	transcript	70206131	70210455	1000	+	.	gene_id "MSTRG.32899"; transcript_id "MSTRG.32899.41";
chr11	StringTie	exon	70206131	70206383	1000	+	.	gene_id "MSTRG.32899"; transcript_id "MSTRG.32899.41"; exon_number "1";
chr11	StringTie	exon	70207003	70210455	1000	+	.	gene_id "MSTRG.32899"; transcript_id "MSTRG.32899.41"; exon_number "2";
chr11	StringTie	transcript	70206131	70207421	1000	+	.	gene_id "MSTRG.32899"; transcript_id "MSTRG.32899.42";
chr11	StringTie	exon	70206131	70206311	1000	+	.	gene_id "MSTRG.32899"; transcript_id "MSTRG.32899.42"; exon_number "1";
chr11	StringTie	exon	70206505	70207421	1000	+	.	gene_id "MSTRG.32899"; transcript_id "MSTRG.32899.42"; exon_number "2";
chr11	StringTie	transcript	70214073	70217685	1000	+	.	gene_id "MSTRG.32899"; transcript_id "MSTRG.32899.43";
chr11	StringTie	exon	70214073	70215553	1000	+	.	gene_id "MSTRG.32899"; transcript_id "MSTRG.32899.43"; exon_number "1";
chr11	StringTie	exon	70217545	70217685	1000	+	.	gene_id "MSTRG.32899"; transcript_id "MSTRG.32899.43"; exon_number "2";
chr11	StringTie	transcript	70202713	70211135	1000	+	.	gene_id "MSTRG.32899"; transcript_id "MSTRG.32899.5";
chr11	StringTie	exon	70202713	70203745	1000	+	.	gene_id "MSTRG.32899"; transcript_id "MSTRG.32899.5"; exon_number "1";
chr11	StringTie	exon	70206133	70206859	1000	+	.	gene_id "MSTRG.32899"; transcript_id "MSTRG.32899.5"; exon_number "2";
chr11	StringTie	exon	70207032	70211135	1000	+	.	gene_id "MSTRG.32899"; transcript_id "MSTRG.32899.5"; exon_number "3";
chr11	StringTie	transcript	70202758	70207355	1000	+	.	gene_id "MSTRG.32899"; transcript_id "MSTRG.32899.6";
chr11	StringTie	exon	70202758	70205847	1000	+	.	gene_id "MSTRG.32899"; transcript_id "MSTRG.32899.6"; exon_number "1";
chr11	StringTie	exon	70206133	70207355	1000	+	.	gene_id "MSTRG.32899"; transcript_id "MSTRG.32899.6"; exon_number "2";
chr11	StringTie	transcript	70202818	70210179	1000	+	.	gene_id "MSTRG.32899"; transcript_id "MSTRG.32899.7";
chr11	StringTie	exon	70202818	70203982	1000	+	.	gene_id "MSTRG.32899"; transcript_id "MSTRG.32899.7"; exon_number "1";
chr11	StringTie	exon	70206133	70206859	1000	+	.	gene_id "MSTRG.32899"; transcript_id "MSTRG.32899.7"; exon_number "2";
chr11	StringTie	exon	70207032	70210179	1000	+	.	gene_id "MSTRG.32899"; transcript_id "MSTRG.32899.7"; exon_number "3";
chr11	StringTie	transcript	70202822	70210689	1000	+	.	gene_id "MSTRG.32899"; transcript_id "MSTRG.32899.8";
chr11	StringTie	exon	70202822	70203745	1000	+	.	gene_id "MSTRG.32899"; transcript_id "MSTRG.32899.8"; exon_number "1";
chr11	StringTie	exon	70206133	70206320	1000	+	.	gene_id "MSTRG.32899"; transcript_id "MSTRG.32899.8"; exon_number "2";
chr11	StringTie	exon	70206393	70210689	1000	+	.	gene_id "MSTRG.32899"; transcript_id "MSTRG.32899.8"; exon_number "3";
chr11	StringTie	transcript	70202822	70210954	1000	+	.	gene_id "MSTRG.32899"; transcript_id "MSTRG.32899.9";
chr11	StringTie	exon	70202822	70203745	1000	+	.	gene_id "MSTRG.32899"; transcript_id "MSTRG.32899.9"; exon_number "1";
chr11	StringTie	exon	70206133	70206392	1000	+	.	gene_id "MSTRG.32899"; transcript_id "MSTRG.32899.9"; exon_number "2";
chr11	StringTie	exon	70206647	70206859	1000	+	.	gene_id "MSTRG.32899"; transcript_id "MSTRG.32899.9"; exon_number "3";
chr11	StringTie	exon	70207032	70210954	1000	+	.	gene_id "MSTRG.32899"; transcript_id "MSTRG.32899.9"; exon_number "4";
chr1	StringTie	transcript	5196147	5196403	1000	.	.	gene_id "MSTRG.329"; transcript_id "MSTRG.329.1";
chr1	StringTie	exon	5196147	5196403	1000	.	.	gene_id "MSTRG.329"; transcript_id "MSTRG.329.1"; exon_number "1";
chr1	StringTie	transcript	40515754	40517174	1000	-	.	gene_id "MSTRG.3290"; transcript_id "ENST00000437060"; gene_name "RP11-656D10.6"; ref_gene_id "ENSG00000238186";
chr1	StringTie	exon	40515754	40516119	1000	-	.	gene_id "MSTRG.3290"; transcript_id "ENST00000437060"; exon_number "1"; gene_name "RP11-656D10.6"; ref_gene_id "ENSG00000238186";
chr1	StringTie	exon	40516995	40517174	1000	-	.	gene_id "MSTRG.3290"; transcript_id "ENST00000437060"; exon_number "2"; gene_name "RP11-656D10.6"; ref_gene_id "ENSG00000238186";
chr1	StringTie	transcript	40514461	40515057	1000	-	.	gene_id "MSTRG.3290"; transcript_id "ENST00000453437"; gene_name "RP11-656D10.5"; ref_gene_id "ENSG00000227278";
chr1	StringTie	exon	40514461	40514634	1000	-	.	gene_id "MSTRG.3290"; transcript_id "ENST00000453437"; exon_number "1"; gene_name "RP11-656D10.5"; ref_gene_id "ENSG00000227278";
chr1	StringTie	exon	40514800	40515057	1000	-	.	gene_id "MSTRG.3290"; transcript_id "ENST00000453437"; exon_number "2"; gene_name "RP11-656D10.5"; ref_gene_id "ENSG00000227278";
chr1	StringTie	transcript	40514194	40531630	1000	-	.	gene_id "MSTRG.3290"; transcript_id "MSTRG.3290.1";
chr1	StringTie	exon	40514194	40515007	1000	-	.	gene_id "MSTRG.3290"; transcript_id "MSTRG.3290.1"; exon_number "1";
chr1	StringTie	exon	40515268	40515515	1000	-	.	gene_id "MSTRG.3290"; transcript_id "MSTRG.3290.1"; exon_number "2";
chr1	StringTie	exon	40515539	40516119	1000	-	.	gene_id "MSTRG.3290"; transcript_id "MSTRG.3290.1"; exon_number "3";
chr1	StringTie	exon	40531488	40531630	1000	-	.	gene_id "MSTRG.3290"; transcript_id "MSTRG.3290.1"; exon_number "4";
chr1	StringTie	transcript	40514461	40519937	1000	-	.	gene_id "MSTRG.3290"; transcript_id "MSTRG.3290.2";
chr1	StringTie	exon	40514461	40514634	1000	-	.	gene_id "MSTRG.3290"; transcript_id "MSTRG.3290.2"; exon_number "1";
chr1	StringTie	exon	40514800	40515201	1000	-	.	gene_id "MSTRG.3290"; transcript_id "MSTRG.3290.2"; exon_number "2";
chr1	StringTie	exon	40515256	40519937	1000	-	.	gene_id "MSTRG.3290"; transcript_id "MSTRG.3290.2"; exon_number "3";
chr1	StringTie	transcript	40530123	40531527	1000	-	.	gene_id "MSTRG.3290"; transcript_id "MSTRG.3290.5";
chr1	StringTie	exon	40530123	40530885	1000	-	.	gene_id "MSTRG.3290"; transcript_id "MSTRG.3290.5"; exon_number "1";
chr1	StringTie	exon	40530986	40531527	1000	-	.	gene_id "MSTRG.3290"; transcript_id "MSTRG.3290.5"; exon_number "2";
chr11	StringTie	transcript	70206291	70207390	1000	-	.	gene_id "MSTRG.32900"; transcript_id "ENST00000526174"; gene_name "RP11-805J14.5"; ref_gene_id "ENSG00000254721";
chr11	StringTie	exon	70206291	70206934	1000	-	.	gene_id "MSTRG.32900"; transcript_id "ENST00000526174"; exon_number "1"; gene_name "RP11-805J14.5"; ref_gene_id "ENSG00000254721";
chr11	StringTie	exon	70207059	70207390	1000	-	.	gene_id "MSTRG.32900"; transcript_id "ENST00000526174"; exon_number "2"; gene_name "RP11-805J14.5"; ref_gene_id "ENSG00000254721";
chr11	StringTie	transcript	70206571	70207387	1000	-	.	gene_id "MSTRG.32900"; transcript_id "ENST00000527232"; gene_name "RP11-805J14.5"; ref_gene_id "ENSG00000254721";
chr11	StringTie	exon	70206571	70206969	1000	-	.	gene_id "MSTRG.32900"; transcript_id "ENST00000527232"; exon_number "1"; gene_name "RP11-805J14.5"; ref_gene_id "ENSG00000254721";
chr11	StringTie	exon	70207068	70207387	1000	-	.	gene_id "MSTRG.32900"; transcript_id "ENST00000527232"; exon_number "2"; gene_name "RP11-805J14.5"; ref_gene_id "ENSG00000254721";
chr11	StringTie	transcript	70196802	70213297	1000	-	.	gene_id "MSTRG.32900"; transcript_id "MSTRG.32900.1";
chr11	StringTie	exon	70196802	70197047	1000	-	.	gene_id "MSTRG.32900"; transcript_id "MSTRG.32900.1"; exon_number "1";
chr11	StringTie	exon	70202290	70206934	1000	-	.	gene_id "MSTRG.32900"; transcript_id "MSTRG.32900.1"; exon_number "2";
chr11	StringTie	exon	70208528	70208577	1000	-	.	gene_id "MSTRG.32900"; transcript_id "MSTRG.32900.1"; exon_number "3";
chr11	StringTie	exon	70209150	70209257	1000	-	.	gene_id "MSTRG.32900"; transcript_id "MSTRG.32900.1"; exon_number "4";
chr11	StringTie	exon	70212289	70213297	1000	-	.	gene_id "MSTRG.32900"; transcript_id "MSTRG.32900.1"; exon_number "5";
chr11	StringTie	transcript	70203401	70203716	1000	-	.	gene_id "MSTRG.32900"; transcript_id "MSTRG.32900.10";
chr11	StringTie	exon	70203401	70203585	1000	-	.	gene_id "MSTRG.32900"; transcript_id "MSTRG.32900.10"; exon_number "1";
chr11	StringTie	exon	70203682	70203716	1000	-	.	gene_id "MSTRG.32900"; transcript_id "MSTRG.32900.10"; exon_number "2";
chr11	StringTie	transcript	70203426	70203704	1000	-	.	gene_id "MSTRG.32900"; transcript_id "MSTRG.32900.11";
chr11	StringTie	exon	70203426	70203585	1000	-	.	gene_id "MSTRG.32900"; transcript_id "MSTRG.32900.11"; exon_number "1";
chr11	StringTie	exon	70203622	70203704	1000	-	.	gene_id "MSTRG.32900"; transcript_id "MSTRG.32900.11"; exon_number "2";
chr11	StringTie	transcript	70203514	70207390	1000	-	.	gene_id "MSTRG.32900"; transcript_id "MSTRG.32900.12";
chr11	StringTie	exon	70203514	70203681	1000	-	.	gene_id "MSTRG.32900"; transcript_id "MSTRG.32900.12"; exon_number "1";
chr11	StringTie	exon	70206135	70206934	1000	-	.	gene_id "MSTRG.32900"; transcript_id "MSTRG.32900.12"; exon_number "2";
chr11	StringTie	exon	70207059	70207390	1000	-	.	gene_id "MSTRG.32900"; transcript_id "MSTRG.32900.12"; exon_number "3";
chr11	StringTie	transcript	70203543	70212537	1000	-	.	gene_id "MSTRG.32900"; transcript_id "MSTRG.32900.13";
chr11	StringTie	exon	70203543	70203681	1000	-	.	gene_id "MSTRG.32900"; transcript_id "MSTRG.32900.13"; exon_number "1";
chr11	StringTie	exon	70206135	70206934	1000	-	.	gene_id "MSTRG.32900"; transcript_id "MSTRG.32900.13"; exon_number "2";
chr11	StringTie	exon	70208528	70208577	1000	-	.	gene_id "MSTRG.32900"; transcript_id "MSTRG.32900.13"; exon_number "3";
chr11	StringTie	exon	70209150	70209257	1000	-	.	gene_id "MSTRG.32900"; transcript_id "MSTRG.32900.13"; exon_number "4";
chr11	StringTie	exon	70212289	70212537	1000	-	.	gene_id "MSTRG.32900"; transcript_id "MSTRG.32900.13"; exon_number "5";
chr11	StringTie	transcript	70205266	70212471	1000	-	.	gene_id "MSTRG.32900"; transcript_id "MSTRG.32900.14";
chr11	StringTie	exon	70205266	70205610	1000	-	.	gene_id "MSTRG.32900"; transcript_id "MSTRG.32900.14"; exon_number "1";
chr11	StringTie	exon	70208528	70208654	1000	-	.	gene_id "MSTRG.32900"; transcript_id "MSTRG.32900.14"; exon_number "2";
chr11	StringTie	exon	70209150	70209257	1000	-	.	gene_id "MSTRG.32900"; transcript_id "MSTRG.32900.14"; exon_number "3";
chr11	StringTie	exon	70212289	70212471	1000	-	.	gene_id "MSTRG.32900"; transcript_id "MSTRG.32900.14"; exon_number "4";
chr11	StringTie	transcript	70205368	70212528	1000	-	.	gene_id "MSTRG.32900"; transcript_id "MSTRG.32900.15";
chr11	StringTie	exon	70205368	70205610	1000	-	.	gene_id "MSTRG.32900"; transcript_id "MSTRG.32900.15"; exon_number "1";
chr11	StringTie	exon	70208528	70209257	1000	-	.	gene_id "MSTRG.32900"; transcript_id "MSTRG.32900.15"; exon_number "2";
chr11	StringTie	exon	70212289	70212528	1000	-	.	gene_id "MSTRG.32900"; transcript_id "MSTRG.32900.15"; exon_number "3";
chr11	StringTie	transcript	70205383	70210211	1000	-	.	gene_id "MSTRG.32900"; transcript_id "MSTRG.32900.16";
chr11	StringTie	exon	70205383	70205610	1000	-	.	gene_id "MSTRG.32900"; transcript_id "MSTRG.32900.16"; exon_number "1";
chr11	StringTie	exon	70208528	70208577	1000	-	.	gene_id "MSTRG.32900"; transcript_id "MSTRG.32900.16"; exon_number "2";
chr11	StringTie	exon	70209150	70210211	1000	-	.	gene_id "MSTRG.32900"; transcript_id "MSTRG.32900.16"; exon_number "3";
chr11	StringTie	transcript	70205905	70212498	1000	-	.	gene_id "MSTRG.32900"; transcript_id "MSTRG.32900.17";
chr11	StringTie	exon	70205905	70206326	1000	-	.	gene_id "MSTRG.32900"; transcript_id "MSTRG.32900.17"; exon_number "1";
chr11	StringTie	exon	70206402	70206934	1000	-	.	gene_id "MSTRG.32900"; transcript_id "MSTRG.32900.17"; exon_number "2";
chr11	StringTie	exon	70208528	70208577	1000	-	.	gene_id "MSTRG.32900"; transcript_id "MSTRG.32900.17"; exon_number "3";
chr11	StringTie	exon	70209150	70209257	1000	-	.	gene_id "MSTRG.32900"; transcript_id "MSTRG.32900.17"; exon_number "4";
chr11	StringTie	exon	70212289	70212498	1000	-	.	gene_id "MSTRG.32900"; transcript_id "MSTRG.32900.17"; exon_number "5";
chr11	StringTie	transcript	70205926	70207403	1000	-	.	gene_id "MSTRG.32900"; transcript_id "MSTRG.32900.18";
chr11	StringTie	exon	70205926	70206286	1000	-	.	gene_id "MSTRG.32900"; transcript_id "MSTRG.32900.18"; exon_number "1";
chr11	StringTie	exon	70206360	70206991	1000	-	.	gene_id "MSTRG.32900"; transcript_id "MSTRG.32900.18"; exon_number "2";
chr11	StringTie	exon	70207059	70207403	1000	-	.	gene_id "MSTRG.32900"; transcript_id "MSTRG.32900.18"; exon_number "3";
chr11	StringTie	transcript	70205941	70207439	1000	-	.	gene_id "MSTRG.32900"; transcript_id "MSTRG.32900.19";
chr11	StringTie	exon	70205941	70206371	1000	-	.	gene_id "MSTRG.32900"; transcript_id "MSTRG.32900.19"; exon_number "1";
chr11	StringTie	exon	70206402	70207439	1000	-	.	gene_id "MSTRG.32900"; transcript_id "MSTRG.32900.19"; exon_number "2";
chr11	StringTie	transcript	70199061	70212476	1000	-	.	gene_id "MSTRG.32900"; transcript_id "MSTRG.32900.2";
chr11	StringTie	exon	70199061	70206254	1000	-	.	gene_id "MSTRG.32900"; transcript_id "MSTRG.32900.2"; exon_number "1";
chr11	StringTie	exon	70206360	70206934	1000	-	.	gene_id "MSTRG.32900"; transcript_id "MSTRG.32900.2"; exon_number "2";
chr11	StringTie	exon	70208528	70208577	1000	-	.	gene_id "MSTRG.32900"; transcript_id "MSTRG.32900.2"; exon_number "3";
chr11	StringTie	exon	70209150	70209257	1000	-	.	gene_id "MSTRG.32900"; transcript_id "MSTRG.32900.2"; exon_number "4";
chr11	StringTie	exon	70212289	70212476	1000	-	.	gene_id "MSTRG.32900"; transcript_id "MSTRG.32900.2"; exon_number "5";
chr11	StringTie	transcript	70205941	70207392	1000	-	.	gene_id "MSTRG.32900"; transcript_id "MSTRG.32900.20";
chr11	StringTie	exon	70205941	70206599	1000	-	.	gene_id "MSTRG.32900"; transcript_id "MSTRG.32900.20"; exon_number "1";
chr11	StringTie	exon	70206644	70207392	1000	-	.	gene_id "MSTRG.32900"; transcript_id "MSTRG.32900.20"; exon_number "2";
chr11	StringTie	transcript	70205980	70207397	1000	-	.	gene_id "MSTRG.32900"; transcript_id "MSTRG.32900.21";
chr11	StringTie	exon	70205980	70206326	1000	-	.	gene_id "MSTRG.32900"; transcript_id "MSTRG.32900.21"; exon_number "1";
chr11	StringTie	exon	70206372	70206969	1000	-	.	gene_id "MSTRG.32900"; transcript_id "MSTRG.32900.21"; exon_number "2";
chr11	StringTie	exon	70207068	70207397	1000	-	.	gene_id "MSTRG.32900"; transcript_id "MSTRG.32900.21"; exon_number "3";
chr11	StringTie	transcript	70206106	70207419	1000	-	.	gene_id "MSTRG.32900"; transcript_id "MSTRG.32900.22";
chr11	StringTie	exon	70206106	70206326	1000	-	.	gene_id "MSTRG.32900"; transcript_id "MSTRG.32900.22"; exon_number "1";
chr11	StringTie	exon	70206360	70207419	1000	-	.	gene_id "MSTRG.32900"; transcript_id "MSTRG.32900.22"; exon_number "2";
chr11	StringTie	transcript	70206107	70207362	1000	-	.	gene_id "MSTRG.32900"; transcript_id "MSTRG.32900.23";
chr11	StringTie	exon	70206107	70206371	1000	-	.	gene_id "MSTRG.32900"; transcript_id "MSTRG.32900.23"; exon_number "1";
chr11	StringTie	exon	70206992	70207362	1000	-	.	gene_id "MSTRG.32900"; transcript_id "MSTRG.32900.23"; exon_number "2";
chr11	StringTie	transcript	70206109	70213205	1000	-	.	gene_id "MSTRG.32900"; transcript_id "MSTRG.32900.24";
chr11	StringTie	exon	70206109	70206254	1000	-	.	gene_id "MSTRG.32900"; transcript_id "MSTRG.32900.24"; exon_number "1";
chr11	StringTie	exon	70206360	70206934	1000	-	.	gene_id "MSTRG.32900"; transcript_id "MSTRG.32900.24"; exon_number "2";
chr11	StringTie	exon	70208528	70208654	1000	-	.	gene_id "MSTRG.32900"; transcript_id "MSTRG.32900.24"; exon_number "3";
chr11	StringTie	exon	70209150	70209257	1000	-	.	gene_id "MSTRG.32900"; transcript_id "MSTRG.32900.24"; exon_number "4";
chr11	StringTie	exon	70212289	70213205	1000	-	.	gene_id "MSTRG.32900"; transcript_id "MSTRG.32900.24"; exon_number "5";
chr11	StringTie	transcript	70206109	70207392	1000	-	.	gene_id "MSTRG.32900"; transcript_id "MSTRG.32900.25";
chr11	StringTie	exon	70206109	70206530	1000	-	.	gene_id "MSTRG.32900"; transcript_id "MSTRG.32900.25"; exon_number "1";
chr11	StringTie	exon	70206633	70207392	1000	-	.	gene_id "MSTRG.32900"; transcript_id "MSTRG.32900.25"; exon_number "2";
chr11	StringTie	transcript	70206131	70207390	1000	-	.	gene_id "MSTRG.32900"; transcript_id "MSTRG.32900.26";
chr11	StringTie	exon	70206131	70206286	1000	-	.	gene_id "MSTRG.32900"; transcript_id "MSTRG.32900.26"; exon_number "1";
chr11	StringTie	exon	70207059	70207390	1000	-	.	gene_id "MSTRG.32900"; transcript_id "MSTRG.32900.26"; exon_number "2";
chr11	StringTie	transcript	70206131	70207395	1000	-	.	gene_id "MSTRG.32900"; transcript_id "MSTRG.32900.27";
chr11	StringTie	exon	70206131	70206254	1000	-	.	gene_id "MSTRG.32900"; transcript_id "MSTRG.32900.27"; exon_number "1";
chr11	StringTie	exon	70206317	70206329	1000	-	.	gene_id "MSTRG.32900"; transcript_id "MSTRG.32900.27"; exon_number "2";
chr11	StringTie	exon	70207069	70207395	1000	-	.	gene_id "MSTRG.32900"; transcript_id "MSTRG.32900.27"; exon_number "3";
chr11	StringTie	transcript	70206131	70207409	1000	-	.	gene_id "MSTRG.32900"; transcript_id "MSTRG.32900.28";
chr11	StringTie	exon	70206131	70206254	1000	-	.	gene_id "MSTRG.32900"; transcript_id "MSTRG.32900.28"; exon_number "1";
chr11	StringTie	exon	70206360	70206991	1000	-	.	gene_id "MSTRG.32900"; transcript_id "MSTRG.32900.28"; exon_number "2";
chr11	StringTie	exon	70207059	70207409	1000	-	.	gene_id "MSTRG.32900"; transcript_id "MSTRG.32900.28"; exon_number "3";
chr11	StringTie	transcript	70206131	70207387	1000	-	.	gene_id "MSTRG.32900"; transcript_id "MSTRG.32900.29";
chr11	StringTie	exon	70206131	70206254	1000	-	.	gene_id "MSTRG.32900"; transcript_id "MSTRG.32900.29"; exon_number "1";
chr11	StringTie	exon	70206327	70206991	1000	-	.	gene_id "MSTRG.32900"; transcript_id "MSTRG.32900.29"; exon_number "2";
chr11	StringTie	exon	70207059	70207387	1000	-	.	gene_id "MSTRG.32900"; transcript_id "MSTRG.32900.29"; exon_number "3";
chr11	StringTie	transcript	70202475	70213246	1000	-	.	gene_id "MSTRG.32900"; transcript_id "MSTRG.32900.3";
chr11	StringTie	exon	70202475	70206991	1000	-	.	gene_id "MSTRG.32900"; transcript_id "MSTRG.32900.3"; exon_number "1";
chr11	StringTie	exon	70207059	70209257	1000	-	.	gene_id "MSTRG.32900"; transcript_id "MSTRG.32900.3"; exon_number "2";
chr11	StringTie	exon	70212289	70213246	1000	-	.	gene_id "MSTRG.32900"; transcript_id "MSTRG.32900.3"; exon_number "3";
chr11	StringTie	transcript	70206132	70207402	1000	-	.	gene_id "MSTRG.32900"; transcript_id "MSTRG.32900.30";
chr11	StringTie	exon	70206132	70206326	1000	-	.	gene_id "MSTRG.32900"; transcript_id "MSTRG.32900.30"; exon_number "1";
chr11	StringTie	exon	70206372	70206867	1000	-	.	gene_id "MSTRG.32900"; transcript_id "MSTRG.32900.30"; exon_number "2";
chr11	StringTie	exon	70207059	70207402	1000	-	.	gene_id "MSTRG.32900"; transcript_id "MSTRG.32900.30"; exon_number "3";
chr11	StringTie	transcript	70206134	70207397	1000	-	.	gene_id "MSTRG.32900"; transcript_id "MSTRG.32900.31";
chr11	StringTie	exon	70206134	70206336	1000	-	.	gene_id "MSTRG.32900"; transcript_id "MSTRG.32900.31"; exon_number "1";
chr11	StringTie	exon	70206372	70206867	1000	-	.	gene_id "MSTRG.32900"; transcript_id "MSTRG.32900.31"; exon_number "2";
chr11	StringTie	exon	70206992	70207397	1000	-	.	gene_id "MSTRG.32900"; transcript_id "MSTRG.32900.31"; exon_number "3";
chr11	StringTie	transcript	70206142	70212306	1000	-	.	gene_id "MSTRG.32900"; transcript_id "MSTRG.32900.32";
chr11	StringTie	exon	70206142	70206326	1000	-	.	gene_id "MSTRG.32900"; transcript_id "MSTRG.32900.32"; exon_number "1";
chr11	StringTie	exon	70206360	70206991	1000	-	.	gene_id "MSTRG.32900"; transcript_id "MSTRG.32900.32"; exon_number "2";
chr11	StringTie	exon	70207059	70208577	1000	-	.	gene_id "MSTRG.32900"; transcript_id "MSTRG.32900.32"; exon_number "3";
chr11	StringTie	exon	70209150	70209257	1000	-	.	gene_id "MSTRG.32900"; transcript_id "MSTRG.32900.32"; exon_number "4";
chr11	StringTie	exon	70212289	70212306	1000	-	.	gene_id "MSTRG.32900"; transcript_id "MSTRG.32900.32"; exon_number "5";
chr11	StringTie	transcript	70206144	70207407	1000	-	.	gene_id "MSTRG.32900"; transcript_id "MSTRG.32900.33";
chr11	StringTie	exon	70206144	70206254	1000	-	.	gene_id "MSTRG.32900"; transcript_id "MSTRG.32900.33"; exon_number "1";
chr11	StringTie	exon	70206327	70206517	1000	-	.	gene_id "MSTRG.32900"; transcript_id "MSTRG.32900.33"; exon_number "2";
chr11	StringTie	exon	70207059	70207407	1000	-	.	gene_id "MSTRG.32900"; transcript_id "MSTRG.32900.33"; exon_number "3";
chr11	StringTie	transcript	70206153	70207331	1000	-	.	gene_id "MSTRG.32900"; transcript_id "MSTRG.32900.34";
chr11	StringTie	exon	70206153	70206326	1000	-	.	gene_id "MSTRG.32900"; transcript_id "MSTRG.32900.34"; exon_number "1";
chr11	StringTie	exon	70206372	70206991	1000	-	.	gene_id "MSTRG.32900"; transcript_id "MSTRG.32900.34"; exon_number "2";
chr11	StringTie	exon	70207059	70207331	1000	-	.	gene_id "MSTRG.32900"; transcript_id "MSTRG.32900.34"; exon_number "3";
chr11	StringTie	transcript	70206171	70212521	1000	-	.	gene_id "MSTRG.32900"; transcript_id "MSTRG.32900.35";
chr11	StringTie	exon	70206171	70206254	1000	-	.	gene_id "MSTRG.32900"; transcript_id "MSTRG.32900.35"; exon_number "1";
chr11	StringTie	exon	70206411	70206934	1000	-	.	gene_id "MSTRG.32900"; transcript_id "MSTRG.32900.35"; exon_number "2";
chr11	StringTie	exon	70208528	70209257	1000	-	.	gene_id "MSTRG.32900"; transcript_id "MSTRG.32900.35"; exon_number "3";
chr11	StringTie	exon	70212289	70212521	1000	-	.	gene_id "MSTRG.32900"; transcript_id "MSTRG.32900.35"; exon_number "4";
chr11	StringTie	transcript	70206173	70207420	1000	-	.	gene_id "MSTRG.32900"; transcript_id "MSTRG.32900.36";
chr11	StringTie	exon	70206173	70206457	1000	-	.	gene_id "MSTRG.32900"; transcript_id "MSTRG.32900.36"; exon_number "1";
chr11	StringTie	exon	70206513	70207420	1000	-	.	gene_id "MSTRG.32900"; transcript_id "MSTRG.32900.36"; exon_number "2";
chr11	StringTie	transcript	70206173	70212715	1000	-	.	gene_id "MSTRG.32900"; transcript_id "MSTRG.32900.37";
chr11	StringTie	exon	70206173	70206326	1000	-	.	gene_id "MSTRG.32900"; transcript_id "MSTRG.32900.37"; exon_number "1";
chr11	StringTie	exon	70206372	70206934	1000	-	.	gene_id "MSTRG.32900"; transcript_id "MSTRG.32900.37"; exon_number "2";
chr11	StringTie	exon	70208528	70208577	1000	-	.	gene_id "MSTRG.32900"; transcript_id "MSTRG.32900.37"; exon_number "3";
chr11	StringTie	exon	70209150	70209257	1000	-	.	gene_id "MSTRG.32900"; transcript_id "MSTRG.32900.37"; exon_number "4";
chr11	StringTie	exon	70212289	70212715	1000	-	.	gene_id "MSTRG.32900"; transcript_id "MSTRG.32900.37"; exon_number "5";
chr11	StringTie	transcript	70206204	70207396	1000	-	.	gene_id "MSTRG.32900"; transcript_id "MSTRG.32900.38";
chr11	StringTie	exon	70206204	70206371	1000	-	.	gene_id "MSTRG.32900"; transcript_id "MSTRG.32900.38"; exon_number "1";
chr11	StringTie	exon	70207059	70207396	1000	-	.	gene_id "MSTRG.32900"; transcript_id "MSTRG.32900.38"; exon_number "2";
chr11	StringTie	transcript	70206211	70207402	1000	-	.	gene_id "MSTRG.32900"; transcript_id "MSTRG.32900.39";
chr11	StringTie	exon	70206211	70206480	1000	-	.	gene_id "MSTRG.32900"; transcript_id "MSTRG.32900.39"; exon_number "1";
chr11	StringTie	exon	70206600	70206991	1000	-	.	gene_id "MSTRG.32900"; transcript_id "MSTRG.32900.39"; exon_number "2";
chr11	StringTie	exon	70207059	70207402	1000	-	.	gene_id "MSTRG.32900"; transcript_id "MSTRG.32900.39"; exon_number "3";
chr11	StringTie	transcript	70202702	70212552	1000	-	.	gene_id "MSTRG.32900"; transcript_id "MSTRG.32900.4";
chr11	StringTie	exon	70202702	70206326	1000	-	.	gene_id "MSTRG.32900"; transcript_id "MSTRG.32900.4"; exon_number "1";
chr11	StringTie	exon	70206360	70206991	1000	-	.	gene_id "MSTRG.32900"; transcript_id "MSTRG.32900.4"; exon_number "2";
chr11	StringTie	exon	70207059	70208654	1000	-	.	gene_id "MSTRG.32900"; transcript_id "MSTRG.32900.4"; exon_number "3";
chr11	StringTie	exon	70209150	70209257	1000	-	.	gene_id "MSTRG.32900"; transcript_id "MSTRG.32900.4"; exon_number "4";
chr11	StringTie	exon	70212289	70212552	1000	-	.	gene_id "MSTRG.32900"; transcript_id "MSTRG.32900.4"; exon_number "5";
chr11	StringTie	transcript	70206224	70207443	1000	-	.	gene_id "MSTRG.32900"; transcript_id "MSTRG.32900.40";
chr11	StringTie	exon	70206224	70206371	1000	-	.	gene_id "MSTRG.32900"; transcript_id "MSTRG.32900.40"; exon_number "1";
chr11	StringTie	exon	70206402	70206991	1000	-	.	gene_id "MSTRG.32900"; transcript_id "MSTRG.32900.40"; exon_number "2";
chr11	StringTie	exon	70207059	70207443	1000	-	.	gene_id "MSTRG.32900"; transcript_id "MSTRG.32900.40"; exon_number "3";
chr11	StringTie	transcript	70206234	70210309	1000	-	.	gene_id "MSTRG.32900"; transcript_id "MSTRG.32900.41";
chr11	StringTie	exon	70206234	70206254	1000	-	.	gene_id "MSTRG.32900"; transcript_id "MSTRG.32900.41"; exon_number "1";
chr11	StringTie	exon	70206317	70206934	1000	-	.	gene_id "MSTRG.32900"; transcript_id "MSTRG.32900.41"; exon_number "2";
chr11	StringTie	exon	70208528	70208577	1000	-	.	gene_id "MSTRG.32900"; transcript_id "MSTRG.32900.41"; exon_number "3";
chr11	StringTie	exon	70209150	70209257	1000	-	.	gene_id "MSTRG.32900"; transcript_id "MSTRG.32900.41"; exon_number "4";
chr11	StringTie	exon	70210030	70210309	1000	-	.	gene_id "MSTRG.32900"; transcript_id "MSTRG.32900.41"; exon_number "5";
chr11	StringTie	transcript	70206286	70207375	1000	-	.	gene_id "MSTRG.32900"; transcript_id "MSTRG.32900.42";
chr11	StringTie	exon	70206286	70206934	1000	-	.	gene_id "MSTRG.32900"; transcript_id "MSTRG.32900.42"; exon_number "1";
chr11	StringTie	exon	70206982	70207375	1000	-	.	gene_id "MSTRG.32900"; transcript_id "MSTRG.32900.42"; exon_number "2";
chr11	StringTie	transcript	70206286	70210217	1000	-	.	gene_id "MSTRG.32900"; transcript_id "MSTRG.32900.43";
chr11	StringTie	exon	70206286	70206934	1000	-	.	gene_id "MSTRG.32900"; transcript_id "MSTRG.32900.43"; exon_number "1";
chr11	StringTie	exon	70208513	70208654	1000	-	.	gene_id "MSTRG.32900"; transcript_id "MSTRG.32900.43"; exon_number "2";
chr11	StringTie	exon	70209150	70209257	1000	-	.	gene_id "MSTRG.32900"; transcript_id "MSTRG.32900.43"; exon_number "3";
chr11	StringTie	exon	70210030	70210217	1000	-	.	gene_id "MSTRG.32900"; transcript_id "MSTRG.32900.43"; exon_number "4";
chr11	StringTie	transcript	70206286	70213001	1000	-	.	gene_id "MSTRG.32900"; transcript_id "MSTRG.32900.44";
chr11	StringTie	exon	70206286	70206867	1000	-	.	gene_id "MSTRG.32900"; transcript_id "MSTRG.32900.44"; exon_number "1";
chr11	StringTie	exon	70207059	70208577	1000	-	.	gene_id "MSTRG.32900"; transcript_id "MSTRG.32900.44"; exon_number "2";
chr11	StringTie	exon	70209150	70209257	1000	-	.	gene_id "MSTRG.32900"; transcript_id "MSTRG.32900.44"; exon_number "3";
chr11	StringTie	exon	70212289	70213001	1000	-	.	gene_id "MSTRG.32900"; transcript_id "MSTRG.32900.44"; exon_number "4";
chr11	StringTie	transcript	70206287	70207400	1000	-	.	gene_id "MSTRG.32900"; transcript_id "MSTRG.32900.45";
chr11	StringTie	exon	70206287	70206632	1000	-	.	gene_id "MSTRG.32900"; transcript_id "MSTRG.32900.45"; exon_number "1";
chr11	StringTie	exon	70206909	70207400	1000	-	.	gene_id "MSTRG.32900"; transcript_id "MSTRG.32900.45"; exon_number "2";
chr11	StringTie	transcript	70206287	70207386	1000	-	.	gene_id "MSTRG.32900"; transcript_id "MSTRG.32900.46";
chr11	StringTie	exon	70206287	70206457	1000	-	.	gene_id "MSTRG.32900"; transcript_id "MSTRG.32900.46"; exon_number "1";
chr11	StringTie	exon	70206513	70206991	1000	-	.	gene_id "MSTRG.32900"; transcript_id "MSTRG.32900.46"; exon_number "2";
chr11	StringTie	exon	70207059	70207386	1000	-	.	gene_id "MSTRG.32900"; transcript_id "MSTRG.32900.46"; exon_number "3";
chr11	StringTie	transcript	70206287	70212512	1000	-	.	gene_id "MSTRG.32900"; transcript_id "MSTRG.32900.47";
chr11	StringTie	exon	70206287	70206480	1000	-	.	gene_id "MSTRG.32900"; transcript_id "MSTRG.32900.47"; exon_number "1";
chr11	StringTie	exon	70206600	70206934	1000	-	.	gene_id "MSTRG.32900"; transcript_id "MSTRG.32900.47"; exon_number "2";
chr11	StringTie	exon	70208528	70208577	1000	-	.	gene_id "MSTRG.32900"; transcript_id "MSTRG.32900.47"; exon_number "3";
chr11	StringTie	exon	70209150	70209257	1000	-	.	gene_id "MSTRG.32900"; transcript_id "MSTRG.32900.47"; exon_number "4";
chr11	StringTie	exon	70212289	70212512	1000	-	.	gene_id "MSTRG.32900"; transcript_id "MSTRG.32900.47"; exon_number "5";
chr11	StringTie	transcript	70206346	70207404	1000	-	.	gene_id "MSTRG.32900"; transcript_id "MSTRG.32900.49";
chr11	StringTie	exon	70206346	70206660	1000	-	.	gene_id "MSTRG.32900"; transcript_id "MSTRG.32900.49"; exon_number "1";
chr11	StringTie	exon	70206757	70207404	1000	-	.	gene_id "MSTRG.32900"; transcript_id "MSTRG.32900.49"; exon_number "2";
chr11	StringTie	transcript	70202822	70213730	1000	-	.	gene_id "MSTRG.32900"; transcript_id "MSTRG.32900.5";
chr11	StringTie	exon	70202822	70206991	1000	-	.	gene_id "MSTRG.32900"; transcript_id "MSTRG.32900.5"; exon_number "1";
chr11	StringTie	exon	70207059	70208577	1000	-	.	gene_id "MSTRG.32900"; transcript_id "MSTRG.32900.5"; exon_number "2";
chr11	StringTie	exon	70209150	70209257	1000	-	.	gene_id "MSTRG.32900"; transcript_id "MSTRG.32900.5"; exon_number "3";
chr11	StringTie	exon	70212289	70213730	1000	-	.	gene_id "MSTRG.32900"; transcript_id "MSTRG.32900.5"; exon_number "4";
chr11	StringTie	transcript	70206411	70207433	1000	-	.	gene_id "MSTRG.32900"; transcript_id "MSTRG.32900.50";
chr11	StringTie	exon	70206411	70206517	1000	-	.	gene_id "MSTRG.32900"; transcript_id "MSTRG.32900.50"; exon_number "1";
chr11	StringTie	exon	70206767	70206991	1000	-	.	gene_id "MSTRG.32900"; transcript_id "MSTRG.32900.50"; exon_number "2";
chr11	StringTie	exon	70207059	70207433	1000	-	.	gene_id "MSTRG.32900"; transcript_id "MSTRG.32900.50"; exon_number "3";
chr11	StringTie	transcript	70206411	70210248	1000	-	.	gene_id "MSTRG.32900"; transcript_id "MSTRG.32900.51";
chr11	StringTie	exon	70206411	70206517	1000	-	.	gene_id "MSTRG.32900"; transcript_id "MSTRG.32900.51"; exon_number "1";
chr11	StringTie	exon	70206767	70206934	1000	-	.	gene_id "MSTRG.32900"; transcript_id "MSTRG.32900.51"; exon_number "2";
chr11	StringTie	exon	70208528	70208654	1000	-	.	gene_id "MSTRG.32900"; transcript_id "MSTRG.32900.51"; exon_number "3";
chr11	StringTie	exon	70209150	70210248	1000	-	.	gene_id "MSTRG.32900"; transcript_id "MSTRG.32900.51"; exon_number "4";
chr11	StringTie	transcript	70207616	70210208	1000	-	.	gene_id "MSTRG.32900"; transcript_id "MSTRG.32900.53";
chr11	StringTie	exon	70207616	70209257	1000	-	.	gene_id "MSTRG.32900"; transcript_id "MSTRG.32900.53"; exon_number "1";
chr11	StringTie	exon	70209758	70210208	1000	-	.	gene_id "MSTRG.32900"; transcript_id "MSTRG.32900.53"; exon_number "2";
chr11	StringTie	transcript	70203237	70207414	1000	-	.	gene_id "MSTRG.32900"; transcript_id "MSTRG.32900.6";
chr11	StringTie	exon	70203237	70203501	1000	-	.	gene_id "MSTRG.32900"; transcript_id "MSTRG.32900.6"; exon_number "1";
chr11	StringTie	exon	70206202	70206991	1000	-	.	gene_id "MSTRG.32900"; transcript_id "MSTRG.32900.6"; exon_number "2";
chr11	StringTie	exon	70207059	70207414	1000	-	.	gene_id "MSTRG.32900"; transcript_id "MSTRG.32900.6"; exon_number "3";
chr11	StringTie	transcript	70203308	70212512	1000	-	.	gene_id "MSTRG.32900"; transcript_id "MSTRG.32900.7";
chr11	StringTie	exon	70203308	70203381	1000	-	.	gene_id "MSTRG.32900"; transcript_id "MSTRG.32900.7"; exon_number "1";
chr11	StringTie	exon	70203454	70203591	1000	-	.	gene_id "MSTRG.32900"; transcript_id "MSTRG.32900.7"; exon_number "2";
chr11	StringTie	exon	70203682	70206991	1000	-	.	gene_id "MSTRG.32900"; transcript_id "MSTRG.32900.7"; exon_number "3";
chr11	StringTie	exon	70207059	70208654	1000	-	.	gene_id "MSTRG.32900"; transcript_id "MSTRG.32900.7"; exon_number "4";
chr11	StringTie	exon	70209150	70209257	1000	-	.	gene_id "MSTRG.32900"; transcript_id "MSTRG.32900.7"; exon_number "5";
chr11	StringTie	exon	70212289	70212512	1000	-	.	gene_id "MSTRG.32900"; transcript_id "MSTRG.32900.7"; exon_number "6";
chr11	StringTie	transcript	70203317	70203735	1000	-	.	gene_id "MSTRG.32900"; transcript_id "MSTRG.32900.8";
chr11	StringTie	exon	70203317	70203477	1000	-	.	gene_id "MSTRG.32900"; transcript_id "MSTRG.32900.8"; exon_number "1";
chr11	StringTie	exon	70203682	70203735	1000	-	.	gene_id "MSTRG.32900"; transcript_id "MSTRG.32900.8"; exon_number "2";
chr11	StringTie	transcript	70203381	70212544	1000	-	.	gene_id "MSTRG.32900"; transcript_id "MSTRG.32900.9";
chr11	StringTie	exon	70203381	70203540	1000	-	.	gene_id "MSTRG.32900"; transcript_id "MSTRG.32900.9"; exon_number "1";
chr11	StringTie	exon	70203734	70206991	1000	-	.	gene_id "MSTRG.32900"; transcript_id "MSTRG.32900.9"; exon_number "2";
chr11	StringTie	exon	70207059	70209257	1000	-	.	gene_id "MSTRG.32900"; transcript_id "MSTRG.32900.9"; exon_number "3";
chr11	StringTie	exon	70212289	70212544	1000	-	.	gene_id "MSTRG.32900"; transcript_id "MSTRG.32900.9"; exon_number "4";
chr11	StringTie	transcript	70469435	70661818	1000	-	.	gene_id "MSTRG.32901"; transcript_id "ENST00000338508"; gene_name "SHANK2"; ref_gene_id "ENSG00000162105";
chr11	StringTie	exon	70469435	70473439	1000	-	.	gene_id "MSTRG.32901"; transcript_id "ENST00000338508"; exon_number "1"; gene_name "SHANK2"; ref_gene_id "ENSG00000162105";
chr11	StringTie	exon	70485314	70487720	1000	-	.	gene_id "MSTRG.32901"; transcript_id "ENST00000338508"; exon_number "2"; gene_name "SHANK2"; ref_gene_id "ENSG00000162105";
chr11	StringTie	exon	70489328	70489348	1000	-	.	gene_id "MSTRG.32901"; transcript_id "ENST00000338508"; exon_number "3"; gene_name "SHANK2"; ref_gene_id "ENSG00000162105";
chr11	StringTie	exon	70490276	70490387	1000	-	.	gene_id "MSTRG.32901"; transcript_id "ENST00000338508"; exon_number "4"; gene_name "SHANK2"; ref_gene_id "ENSG00000162105";
chr11	StringTie	exon	70492335	70492465	1000	-	.	gene_id "MSTRG.32901"; transcript_id "ENST00000338508"; exon_number "5"; gene_name "SHANK2"; ref_gene_id "ENSG00000162105";
chr11	StringTie	exon	70500570	70500590	1000	-	.	gene_id "MSTRG.32901"; transcript_id "ENST00000338508"; exon_number "6"; gene_name "SHANK2"; ref_gene_id "ENSG00000162105";
chr11	StringTie	exon	70501923	70501931	1000	-	.	gene_id "MSTRG.32901"; transcript_id "ENST00000338508"; exon_number "7"; gene_name "SHANK2"; ref_gene_id "ENSG00000162105";
chr11	StringTie	exon	70502206	70502286	1000	-	.	gene_id "MSTRG.32901"; transcript_id "ENST00000338508"; exon_number "8"; gene_name "SHANK2"; ref_gene_id "ENSG00000162105";
chr11	StringTie	exon	70502796	70502931	1000	-	.	gene_id "MSTRG.32901"; transcript_id "ENST00000338508"; exon_number "9"; gene_name "SHANK2"; ref_gene_id "ENSG00000162105";
chr11	StringTie	exon	70659828	70659952	1000	-	.	gene_id "MSTRG.32901"; transcript_id "ENST00000338508"; exon_number "10"; gene_name "SHANK2"; ref_gene_id "ENSG00000162105";
chr11	StringTie	exon	70661596	70661818	1000	-	.	gene_id "MSTRG.32901"; transcript_id "ENST00000338508"; exon_number "11"; gene_name "SHANK2"; ref_gene_id "ENSG00000162105";
chr11	StringTie	transcript	70472819	70661762	1000	-	.	gene_id "MSTRG.32901"; transcript_id "ENST00000357171"; gene_name "SHANK2"; ref_gene_id "ENSG00000162105";
chr11	StringTie	exon	70472819	70473439	1000	-	.	gene_id "MSTRG.32901"; transcript_id "ENST00000357171"; exon_number "1"; gene_name "SHANK2"; ref_gene_id "ENSG00000162105";
chr11	StringTie	exon	70490303	70490387	1000	-	.	gene_id "MSTRG.32901"; transcript_id "ENST00000357171"; exon_number "2"; gene_name "SHANK2"; ref_gene_id "ENSG00000162105";
chr11	StringTie	exon	70492335	70492465	1000	-	.	gene_id "MSTRG.32901"; transcript_id "ENST00000357171"; exon_number "3"; gene_name "SHANK2"; ref_gene_id "ENSG00000162105";
chr11	StringTie	exon	70500570	70500596	1000	-	.	gene_id "MSTRG.32901"; transcript_id "ENST00000357171"; exon_number "4"; gene_name "SHANK2"; ref_gene_id "ENSG00000162105";
chr11	StringTie	exon	70502206	70502286	1000	-	.	gene_id "MSTRG.32901"; transcript_id "ENST00000357171"; exon_number "5"; gene_name "SHANK2"; ref_gene_id "ENSG00000162105";
chr11	StringTie	exon	70502796	70502931	1000	-	.	gene_id "MSTRG.32901"; transcript_id "ENST00000357171"; exon_number "6"; gene_name "SHANK2"; ref_gene_id "ENSG00000162105";
chr11	StringTie	exon	70659828	70659952	1000	-	.	gene_id "MSTRG.32901"; transcript_id "ENST00000357171"; exon_number "7"; gene_name "SHANK2"; ref_gene_id "ENSG00000162105";
chr11	StringTie	exon	70661596	70661762	1000	-	.	gene_id "MSTRG.32901"; transcript_id "ENST00000357171"; exon_number "8"; gene_name "SHANK2"; ref_gene_id "ENSG00000162105";
chr11	StringTie	transcript	70467856	70662197	1000	-	.	gene_id "MSTRG.32901"; transcript_id "ENST00000409161"; gene_name "SHANK2"; ref_gene_id "ENSG00000162105";
chr11	StringTie	exon	70467856	70473439	1000	-	.	gene_id "MSTRG.32901"; transcript_id "ENST00000409161"; exon_number "1"; gene_name "SHANK2"; ref_gene_id "ENSG00000162105";
chr11	StringTie	exon	70485314	70487720	1000	-	.	gene_id "MSTRG.32901"; transcript_id "ENST00000409161"; exon_number "2"; gene_name "SHANK2"; ref_gene_id "ENSG00000162105";
chr11	StringTie	exon	70489328	70489348	1000	-	.	gene_id "MSTRG.32901"; transcript_id "ENST00000409161"; exon_number "3"; gene_name "SHANK2"; ref_gene_id "ENSG00000162105";
chr11	StringTie	exon	70490276	70490387	1000	-	.	gene_id "MSTRG.32901"; transcript_id "ENST00000409161"; exon_number "4"; gene_name "SHANK2"; ref_gene_id "ENSG00000162105";
chr11	StringTie	exon	70492335	70492465	1000	-	.	gene_id "MSTRG.32901"; transcript_id "ENST00000409161"; exon_number "5"; gene_name "SHANK2"; ref_gene_id "ENSG00000162105";
chr11	StringTie	exon	70501923	70501931	1000	-	.	gene_id "MSTRG.32901"; transcript_id "ENST00000409161"; exon_number "6"; gene_name "SHANK2"; ref_gene_id "ENSG00000162105";
chr11	StringTie	exon	70502206	70502286	1000	-	.	gene_id "MSTRG.32901"; transcript_id "ENST00000409161"; exon_number "7"; gene_name "SHANK2"; ref_gene_id "ENSG00000162105";
chr11	StringTie	exon	70502796	70502931	1000	-	.	gene_id "MSTRG.32901"; transcript_id "ENST00000409161"; exon_number "8"; gene_name "SHANK2"; ref_gene_id "ENSG00000162105";
chr11	StringTie	exon	70659828	70659952	1000	-	.	gene_id "MSTRG.32901"; transcript_id "ENST00000409161"; exon_number "9"; gene_name "SHANK2"; ref_gene_id "ENSG00000162105";
chr11	StringTie	exon	70661596	70662197	1000	-	.	gene_id "MSTRG.32901"; transcript_id "ENST00000409161"; exon_number "10"; gene_name "SHANK2"; ref_gene_id "ENSG00000162105";
chr11	StringTie	transcript	70489013	70661840	1000	-	.	gene_id "MSTRG.32901"; transcript_id "ENST00000409530"; gene_name "SHANK2"; ref_gene_id "ENSG00000162105";
chr11	StringTie	exon	70489013	70490387	1000	-	.	gene_id "MSTRG.32901"; transcript_id "ENST00000409530"; exon_number "1"; gene_name "SHANK2"; ref_gene_id "ENSG00000162105";
chr11	StringTie	exon	70492335	70492465	1000	-	.	gene_id "MSTRG.32901"; transcript_id "ENST00000409530"; exon_number "2"; gene_name "SHANK2"; ref_gene_id "ENSG00000162105";
chr11	StringTie	exon	70500570	70500590	1000	-	.	gene_id "MSTRG.32901"; transcript_id "ENST00000409530"; exon_number "3"; gene_name "SHANK2"; ref_gene_id "ENSG00000162105";
chr11	StringTie	exon	70501923	70501931	1000	-	.	gene_id "MSTRG.32901"; transcript_id "ENST00000409530"; exon_number "4"; gene_name "SHANK2"; ref_gene_id "ENSG00000162105";
chr11	StringTie	exon	70502206	70502286	1000	-	.	gene_id "MSTRG.32901"; transcript_id "ENST00000409530"; exon_number "5"; gene_name "SHANK2"; ref_gene_id "ENSG00000162105";
chr11	StringTie	exon	70502796	70502931	1000	-	.	gene_id "MSTRG.32901"; transcript_id "ENST00000409530"; exon_number "6"; gene_name "SHANK2"; ref_gene_id "ENSG00000162105";
chr11	StringTie	exon	70659828	70659952	1000	-	.	gene_id "MSTRG.32901"; transcript_id "ENST00000409530"; exon_number "7"; gene_name "SHANK2"; ref_gene_id "ENSG00000162105";
chr11	StringTie	exon	70661596	70661840	1000	-	.	gene_id "MSTRG.32901"; transcript_id "ENST00000409530"; exon_number "8"; gene_name "SHANK2"; ref_gene_id "ENSG00000162105";
chr11	StringTie	transcript	70472819	70661762	1000	-	.	gene_id "MSTRG.32901"; transcript_id "ENST00000412252"; gene_name "SHANK2"; ref_gene_id "ENSG00000162105";
chr11	StringTie	exon	70472819	70473439	1000	-	.	gene_id "MSTRG.32901"; transcript_id "ENST00000412252"; exon_number "1"; gene_name "SHANK2"; ref_gene_id "ENSG00000162105";
chr11	StringTie	exon	70490303	70490387	1000	-	.	gene_id "MSTRG.32901"; transcript_id "ENST00000412252"; exon_number "2"; gene_name "SHANK2"; ref_gene_id "ENSG00000162105";
chr11	StringTie	exon	70492335	70492465	1000	-	.	gene_id "MSTRG.32901"; transcript_id "ENST00000412252"; exon_number "3"; gene_name "SHANK2"; ref_gene_id "ENSG00000162105";
chr11	StringTie	exon	70500570	70500590	1000	-	.	gene_id "MSTRG.32901"; transcript_id "ENST00000412252"; exon_number "4"; gene_name "SHANK2"; ref_gene_id "ENSG00000162105";
chr11	StringTie	exon	70501923	70501931	1000	-	.	gene_id "MSTRG.32901"; transcript_id "ENST00000412252"; exon_number "5"; gene_name "SHANK2"; ref_gene_id "ENSG00000162105";
chr11	StringTie	exon	70502206	70502286	1000	-	.	gene_id "MSTRG.32901"; transcript_id "ENST00000412252"; exon_number "6"; gene_name "SHANK2"; ref_gene_id "ENSG00000162105";
chr11	StringTie	exon	70502796	70502931	1000	-	.	gene_id "MSTRG.32901"; transcript_id "ENST00000412252"; exon_number "7"; gene_name "SHANK2"; ref_gene_id "ENSG00000162105";
chr11	StringTie	exon	70659828	70659952	1000	-	.	gene_id "MSTRG.32901"; transcript_id "ENST00000412252"; exon_number "8"; gene_name "SHANK2"; ref_gene_id "ENSG00000162105";
chr11	StringTie	exon	70661596	70661762	1000	-	.	gene_id "MSTRG.32901"; transcript_id "ENST00000412252"; exon_number "9"; gene_name "SHANK2"; ref_gene_id "ENSG00000162105";
chr11	StringTie	transcript	70469435	70502859	1000	-	.	gene_id "MSTRG.32901"; transcript_id "ENST00000424924"; gene_name "SHANK2"; ref_gene_id "ENSG00000162105";
chr11	StringTie	exon	70469435	70473439	1000	-	.	gene_id "MSTRG.32901"; transcript_id "ENST00000424924"; exon_number "1"; gene_name "SHANK2"; ref_gene_id "ENSG00000162105";
chr11	StringTie	exon	70485314	70487720	1000	-	.	gene_id "MSTRG.32901"; transcript_id "ENST00000424924"; exon_number "2"; gene_name "SHANK2"; ref_gene_id "ENSG00000162105";
chr11	StringTie	exon	70489328	70489348	1000	-	.	gene_id "MSTRG.32901"; transcript_id "ENST00000424924"; exon_number "3"; gene_name "SHANK2"; ref_gene_id "ENSG00000162105";
chr11	StringTie	exon	70490276	70490387	1000	-	.	gene_id "MSTRG.32901"; transcript_id "ENST00000424924"; exon_number "4"; gene_name "SHANK2"; ref_gene_id "ENSG00000162105";
chr11	StringTie	exon	70492335	70492465	1000	-	.	gene_id "MSTRG.32901"; transcript_id "ENST00000424924"; exon_number "5"; gene_name "SHANK2"; ref_gene_id "ENSG00000162105";
chr11	StringTie	exon	70502206	70502286	1000	-	.	gene_id "MSTRG.32901"; transcript_id "ENST00000424924"; exon_number "6"; gene_name "SHANK2"; ref_gene_id "ENSG00000162105";
chr11	StringTie	exon	70502796	70502859	1000	-	.	gene_id "MSTRG.32901"; transcript_id "ENST00000424924"; exon_number "7"; gene_name "SHANK2"; ref_gene_id "ENSG00000162105";
chr11	StringTie	transcript	70807049	70873122	1000	-	.	gene_id "MSTRG.32901"; transcript_id "ENST00000425049"; gene_name "SHANK2"; ref_gene_id "ENSG00000162105";
chr11	StringTie	exon	70807049	70807171	1000	-	.	gene_id "MSTRG.32901"; transcript_id "ENST00000425049"; exon_number "1"; gene_name "SHANK2"; ref_gene_id "ENSG00000162105";
chr11	StringTie	exon	70820364	70820682	1000	-	.	gene_id "MSTRG.32901"; transcript_id "ENST00000425049"; exon_number "2"; gene_name "SHANK2"; ref_gene_id "ENSG00000162105";
chr11	StringTie	exon	70873008	70873122	1000	-	.	gene_id "MSTRG.32901"; transcript_id "ENST00000425049"; exon_number "3"; gene_name "SHANK2"; ref_gene_id "ENSG00000162105";
chr11	StringTie	transcript	70492432	70698769	1000	-	.	gene_id "MSTRG.32901"; transcript_id "ENST00000426687"; gene_name "SHANK2"; ref_gene_id "ENSG00000162105";
chr11	StringTie	exon	70492432	70492465	1000	-	.	gene_id "MSTRG.32901"; transcript_id "ENST00000426687"; exon_number "1"; gene_name "SHANK2"; ref_gene_id "ENSG00000162105";
chr11	StringTie	exon	70502796	70502931	1000	-	.	gene_id "MSTRG.32901"; transcript_id "ENST00000426687"; exon_number "2"; gene_name "SHANK2"; ref_gene_id "ENSG00000162105";
chr11	StringTie	exon	70659828	70659952	1000	-	.	gene_id "MSTRG.32901"; transcript_id "ENST00000426687"; exon_number "3"; gene_name "SHANK2"; ref_gene_id "ENSG00000162105";
chr11	StringTie	exon	70661596	70661678	1000	-	.	gene_id "MSTRG.32901"; transcript_id "ENST00000426687"; exon_number "4"; gene_name "SHANK2"; ref_gene_id "ENSG00000162105";
chr11	StringTie	exon	70698688	70698769	1000	-	.	gene_id "MSTRG.32901"; transcript_id "ENST00000426687"; exon_number "5"; gene_name "SHANK2"; ref_gene_id "ENSG00000162105";
chr11	StringTie	transcript	70477277	70477592	1000	-	.	gene_id "MSTRG.32901"; transcript_id "ENST00000445532"; gene_name "AP001271.3"; ref_gene_id "ENSG00000227726";
chr11	StringTie	exon	70477277	70477459	1000	-	.	gene_id "MSTRG.32901"; transcript_id "ENST00000445532"; exon_number "1"; gene_name "AP001271.3"; ref_gene_id "ENSG00000227726";
chr11	StringTie	exon	70477570	70477592	1000	-	.	gene_id "MSTRG.32901"; transcript_id "ENST00000445532"; exon_number "2"; gene_name "AP001271.3"; ref_gene_id "ENSG00000227726";
chr11	StringTie	transcript	70566387	70659910	1000	-	.	gene_id "MSTRG.32901"; transcript_id "ENST00000445654"; gene_name "SHANK2"; ref_gene_id "ENSG00000162105";
chr11	StringTie	exon	70566387	70566624	1000	-	.	gene_id "MSTRG.32901"; transcript_id "ENST00000445654"; exon_number "1"; gene_name "SHANK2"; ref_gene_id "ENSG00000162105";
chr11	StringTie	exon	70570562	70570713	1000	-	.	gene_id "MSTRG.32901"; transcript_id "ENST00000445654"; exon_number "2"; gene_name "SHANK2"; ref_gene_id "ENSG00000162105";
chr11	StringTie	exon	70571293	70571341	1000	-	.	gene_id "MSTRG.32901"; transcript_id "ENST00000445654"; exon_number "3"; gene_name "SHANK2"; ref_gene_id "ENSG00000162105";
chr11	StringTie	exon	70659828	70659910	1000	-	.	gene_id "MSTRG.32901"; transcript_id "ENST00000445654"; exon_number "4"; gene_name "SHANK2"; ref_gene_id "ENSG00000162105";
chr11	StringTie	transcript	70490167	70661840	1000	-	.	gene_id "MSTRG.32901"; transcript_id "ENST00000449116"; gene_name "SHANK2"; ref_gene_id "ENSG00000162105";
chr11	StringTie	exon	70490167	70490387	1000	-	.	gene_id "MSTRG.32901"; transcript_id "ENST00000449116"; exon_number "1"; gene_name "SHANK2"; ref_gene_id "ENSG00000162105";
chr11	StringTie	exon	70492335	70492465	1000	-	.	gene_id "MSTRG.32901"; transcript_id "ENST00000449116"; exon_number "2"; gene_name "SHANK2"; ref_gene_id "ENSG00000162105";
chr11	StringTie	exon	70502206	70502286	1000	-	.	gene_id "MSTRG.32901"; transcript_id "ENST00000449116"; exon_number "3"; gene_name "SHANK2"; ref_gene_id "ENSG00000162105";
chr11	StringTie	exon	70502796	70502931	1000	-	.	gene_id "MSTRG.32901"; transcript_id "ENST00000449116"; exon_number "4"; gene_name "SHANK2"; ref_gene_id "ENSG00000162105";
chr11	StringTie	exon	70659828	70659952	1000	-	.	gene_id "MSTRG.32901"; transcript_id "ENST00000449116"; exon_number "5"; gene_name "SHANK2"; ref_gene_id "ENSG00000162105";
chr11	StringTie	exon	70661596	70661840	1000	-	.	gene_id "MSTRG.32901"; transcript_id "ENST00000449116"; exon_number "6"; gene_name "SHANK2"; ref_gene_id "ENSG00000162105";
chr11	StringTie	transcript	70467856	70661818	1000	-	.	gene_id "MSTRG.32901"; transcript_id "ENST00000449833"; gene_name "SHANK2"; ref_gene_id "ENSG00000162105";
chr11	StringTie	exon	70467856	70473439	1000	-	.	gene_id "MSTRG.32901"; transcript_id "ENST00000449833"; exon_number "1"; gene_name "SHANK2"; ref_gene_id "ENSG00000162105";
chr11	StringTie	exon	70485314	70487720	1000	-	.	gene_id "MSTRG.32901"; transcript_id "ENST00000449833"; exon_number "2"; gene_name "SHANK2"; ref_gene_id "ENSG00000162105";
chr11	StringTie	exon	70489328	70489348	1000	-	.	gene_id "MSTRG.32901"; transcript_id "ENST00000449833"; exon_number "3"; gene_name "SHANK2"; ref_gene_id "ENSG00000162105";
chr11	StringTie	exon	70490276	70490387	1000	-	.	gene_id "MSTRG.32901"; transcript_id "ENST00000449833"; exon_number "4"; gene_name "SHANK2"; ref_gene_id "ENSG00000162105";
chr11	StringTie	exon	70492335	70492465	1000	-	.	gene_id "MSTRG.32901"; transcript_id "ENST00000449833"; exon_number "5"; gene_name "SHANK2"; ref_gene_id "ENSG00000162105";
chr11	StringTie	exon	70500570	70500599	1000	-	.	gene_id "MSTRG.32901"; transcript_id "ENST00000449833"; exon_number "6"; gene_name "SHANK2"; ref_gene_id "ENSG00000162105";
chr11	StringTie	exon	70502206	70502286	1000	-	.	gene_id "MSTRG.32901"; transcript_id "ENST00000449833"; exon_number "7"; gene_name "SHANK2"; ref_gene_id "ENSG00000162105";
chr11	StringTie	exon	70502796	70502931	1000	-	.	gene_id "MSTRG.32901"; transcript_id "ENST00000449833"; exon_number "8"; gene_name "SHANK2"; ref_gene_id "ENSG00000162105";
chr11	StringTie	exon	70659828	70659952	1000	-	.	gene_id "MSTRG.32901"; transcript_id "ENST00000449833"; exon_number "9"; gene_name "SHANK2"; ref_gene_id "ENSG00000162105";
chr11	StringTie	exon	70661596	70661818	1000	-	.	gene_id "MSTRG.32901"; transcript_id "ENST00000449833"; exon_number "10"; gene_name "SHANK2"; ref_gene_id "ENSG00000162105";
chr11	StringTie	transcript	70952702	71094688	1000	-	.	gene_id "MSTRG.32901"; transcript_id "ENST00000458632"; gene_name "SHANK2"; ref_gene_id "ENSG00000162105";
chr11	StringTie	exon	70952702	70952821	1000	-	.	gene_id "MSTRG.32901"; transcript_id "ENST00000458632"; exon_number "1"; gene_name "SHANK2"; ref_gene_id "ENSG00000162105";
chr11	StringTie	exon	71056481	71056558	1000	-	.	gene_id "MSTRG.32901"; transcript_id "ENST00000458632"; exon_number "2"; gene_name "SHANK2"; ref_gene_id "ENSG00000162105";
chr11	StringTie	exon	71075159	71075275	1000	-	.	gene_id "MSTRG.32901"; transcript_id "ENST00000458632"; exon_number "3"; gene_name "SHANK2"; ref_gene_id "ENSG00000162105";
chr11	StringTie	exon	71092422	71092589	1000	-	.	gene_id "MSTRG.32901"; transcript_id "ENST00000458632"; exon_number "4"; gene_name "SHANK2"; ref_gene_id "ENSG00000162105";
chr11	StringTie	exon	71094537	71094688	1000	-	.	gene_id "MSTRG.32901"; transcript_id "ENST00000458632"; exon_number "5"; gene_name "SHANK2"; ref_gene_id "ENSG00000162105";
chr11	StringTie	transcript	70798443	70951071	1000	-	.	gene_id "MSTRG.32901"; transcript_id "ENST00000460048"; gene_name "SHANK2"; ref_gene_id "ENSG00000162105";
chr11	StringTie	exon	70798443	70798556	1000	-	.	gene_id "MSTRG.32901"; transcript_id "ENST00000460048"; exon_number "1"; gene_name "SHANK2"; ref_gene_id "ENSG00000162105";
chr11	StringTie	exon	70807002	70807171	1000	-	.	gene_id "MSTRG.32901"; transcript_id "ENST00000460048"; exon_number "2"; gene_name "SHANK2"; ref_gene_id "ENSG00000162105";
chr11	StringTie	exon	70820364	70820682	1000	-	.	gene_id "MSTRG.32901"; transcript_id "ENST00000460048"; exon_number "3"; gene_name "SHANK2"; ref_gene_id "ENSG00000162105";
chr11	StringTie	exon	70896501	70896567	1000	-	.	gene_id "MSTRG.32901"; transcript_id "ENST00000460048"; exon_number "4"; gene_name "SHANK2"; ref_gene_id "ENSG00000162105";
chr11	StringTie	exon	70951006	70951071	1000	-	.	gene_id "MSTRG.32901"; transcript_id "ENST00000460048"; exon_number "5"; gene_name "SHANK2"; ref_gene_id "ENSG00000162105";
chr11	StringTie	transcript	70667839	70826757	1000	-	.	gene_id "MSTRG.32901"; transcript_id "ENST00000468619"; gene_name "SHANK2"; ref_gene_id "ENSG00000162105";
chr11	StringTie	exon	70667839	70669643	1000	-	.	gene_id "MSTRG.32901"; transcript_id "ENST00000468619"; exon_number "1"; gene_name "SHANK2"; ref_gene_id "ENSG00000162105";
chr11	StringTie	exon	70698688	70698763	1000	-	.	gene_id "MSTRG.32901"; transcript_id "ENST00000468619"; exon_number "2"; gene_name "SHANK2"; ref_gene_id "ENSG00000162105";
chr11	StringTie	exon	70798443	70798556	1000	-	.	gene_id "MSTRG.32901"; transcript_id "ENST00000468619"; exon_number "3"; gene_name "SHANK2"; ref_gene_id "ENSG00000162105";
chr11	StringTie	exon	70807002	70807171	1000	-	.	gene_id "MSTRG.32901"; transcript_id "ENST00000468619"; exon_number "4"; gene_name "SHANK2"; ref_gene_id "ENSG00000162105";
chr11	StringTie	exon	70820364	70820682	1000	-	.	gene_id "MSTRG.32901"; transcript_id "ENST00000468619"; exon_number "5"; gene_name "SHANK2"; ref_gene_id "ENSG00000162105";
chr11	StringTie	exon	70826467	70826757	1000	-	.	gene_id "MSTRG.32901"; transcript_id "ENST00000468619"; exon_number "6"; gene_name "SHANK2"; ref_gene_id "ENSG00000162105";
chr11	StringTie	transcript	70654146	70807074	1000	-	.	gene_id "MSTRG.32901"; transcript_id "ENST00000470759"; gene_name "SHANK2"; ref_gene_id "ENSG00000162105";
chr11	StringTie	exon	70654146	70654436	1000	-	.	gene_id "MSTRG.32901"; transcript_id "ENST00000470759"; exon_number "1"; gene_name "SHANK2"; ref_gene_id "ENSG00000162105";
chr11	StringTie	exon	70659828	70659952	1000	-	.	gene_id "MSTRG.32901"; transcript_id "ENST00000470759"; exon_number "2"; gene_name "SHANK2"; ref_gene_id "ENSG00000162105";
chr11	StringTie	exon	70661596	70661678	1000	-	.	gene_id "MSTRG.32901"; transcript_id "ENST00000470759"; exon_number "3"; gene_name "SHANK2"; ref_gene_id "ENSG00000162105";
chr11	StringTie	exon	70698688	70698763	1000	-	.	gene_id "MSTRG.32901"; transcript_id "ENST00000470759"; exon_number "4"; gene_name "SHANK2"; ref_gene_id "ENSG00000162105";
chr11	StringTie	exon	70798443	70798556	1000	-	.	gene_id "MSTRG.32901"; transcript_id "ENST00000470759"; exon_number "5"; gene_name "SHANK2"; ref_gene_id "ENSG00000162105";
chr11	StringTie	exon	70807002	70807074	1000	-	.	gene_id "MSTRG.32901"; transcript_id "ENST00000470759"; exon_number "6"; gene_name "SHANK2"; ref_gene_id "ENSG00000162105";
chr11	StringTie	transcript	71174693	71240924	1000	-	.	gene_id "MSTRG.32901"; transcript_id "ENST00000482659"; gene_name "SHANK2"; ref_gene_id "ENSG00000162105";
chr11	StringTie	exon	71174693	71174844	1000	-	.	gene_id "MSTRG.32901"; transcript_id "ENST00000482659"; exon_number "1"; gene_name "SHANK2"; ref_gene_id "ENSG00000162105";
chr11	StringTie	exon	71224697	71224796	1000	-	.	gene_id "MSTRG.32901"; transcript_id "ENST00000482659"; exon_number "2"; gene_name "SHANK2"; ref_gene_id "ENSG00000162105";
chr11	StringTie	exon	71240796	71240924	1000	-	.	gene_id "MSTRG.32901"; transcript_id "ENST00000482659"; exon_number "3"; gene_name "SHANK2"; ref_gene_id "ENSG00000162105";
chr11	StringTie	transcript	70698079	70807139	1000	-	.	gene_id "MSTRG.32901"; transcript_id "ENST00000498519"; gene_name "SHANK2"; ref_gene_id "ENSG00000162105";
chr11	StringTie	exon	70698079	70698260	1000	-	.	gene_id "MSTRG.32901"; transcript_id "ENST00000498519"; exon_number "1"; gene_name "SHANK2"; ref_gene_id "ENSG00000162105";
chr11	StringTie	exon	70698688	70698763	1000	-	.	gene_id "MSTRG.32901"; transcript_id "ENST00000498519"; exon_number "2"; gene_name "SHANK2"; ref_gene_id "ENSG00000162105";
chr11	StringTie	exon	70798443	70798556	1000	-	.	gene_id "MSTRG.32901"; transcript_id "ENST00000498519"; exon_number "3"; gene_name "SHANK2"; ref_gene_id "ENSG00000162105";
chr11	StringTie	exon	70807002	70807139	1000	-	.	gene_id "MSTRG.32901"; transcript_id "ENST00000498519"; exon_number "4"; gene_name "SHANK2"; ref_gene_id "ENSG00000162105";
chr11	StringTie	transcript	70469435	71224762	1000	-	.	gene_id "MSTRG.32901"; transcript_id "ENST00000601538"; gene_name "SHANK2"; ref_gene_id "ENSG00000162105";
chr11	StringTie	exon	70469435	70473439	1000	-	.	gene_id "MSTRG.32901"; transcript_id "ENST00000601538"; exon_number "1"; gene_name "SHANK2"; ref_gene_id "ENSG00000162105";
chr11	StringTie	exon	70485314	70487720	1000	-	.	gene_id "MSTRG.32901"; transcript_id "ENST00000601538"; exon_number "2"; gene_name "SHANK2"; ref_gene_id "ENSG00000162105";
chr11	StringTie	exon	70489328	70489348	1000	-	.	gene_id "MSTRG.32901"; transcript_id "ENST00000601538"; exon_number "3"; gene_name "SHANK2"; ref_gene_id "ENSG00000162105";
chr11	StringTie	exon	70490276	70490387	1000	-	.	gene_id "MSTRG.32901"; transcript_id "ENST00000601538"; exon_number "4"; gene_name "SHANK2"; ref_gene_id "ENSG00000162105";
chr11	StringTie	exon	70492335	70492465	1000	-	.	gene_id "MSTRG.32901"; transcript_id "ENST00000601538"; exon_number "5"; gene_name "SHANK2"; ref_gene_id "ENSG00000162105";
chr11	StringTie	exon	70500570	70500590	1000	-	.	gene_id "MSTRG.32901"; transcript_id "ENST00000601538"; exon_number "6"; gene_name "SHANK2"; ref_gene_id "ENSG00000162105";
chr11	StringTie	exon	70501923	70501931	1000	-	.	gene_id "MSTRG.32901"; transcript_id "ENST00000601538"; exon_number "7"; gene_name "SHANK2"; ref_gene_id "ENSG00000162105";
chr11	StringTie	exon	70502206	70502286	1000	-	.	gene_id "MSTRG.32901"; transcript_id "ENST00000601538"; exon_number "8"; gene_name "SHANK2"; ref_gene_id "ENSG00000162105";
chr11	StringTie	exon	70502796	70502931	1000	-	.	gene_id "MSTRG.32901"; transcript_id "ENST00000601538"; exon_number "9"; gene_name "SHANK2"; ref_gene_id "ENSG00000162105";
chr11	StringTie	exon	70659828	70659952	1000	-	.	gene_id "MSTRG.32901"; transcript_id "ENST00000601538"; exon_number "10"; gene_name "SHANK2"; ref_gene_id "ENSG00000162105";
chr11	StringTie	exon	70661596	70661678	1000	-	.	gene_id "MSTRG.32901"; transcript_id "ENST00000601538"; exon_number "11"; gene_name "SHANK2"; ref_gene_id "ENSG00000162105";
chr11	StringTie	exon	70698688	70698763	1000	-	.	gene_id "MSTRG.32901"; transcript_id "ENST00000601538"; exon_number "12"; gene_name "SHANK2"; ref_gene_id "ENSG00000162105";
chr11	StringTie	exon	70798443	70798556	1000	-	.	gene_id "MSTRG.32901"; transcript_id "ENST00000601538"; exon_number "13"; gene_name "SHANK2"; ref_gene_id "ENSG00000162105";
chr11	StringTie	exon	70807002	70807171	1000	-	.	gene_id "MSTRG.32901"; transcript_id "ENST00000601538"; exon_number "14"; gene_name "SHANK2"; ref_gene_id "ENSG00000162105";
chr11	StringTie	exon	70820364	70820682	1000	-	.	gene_id "MSTRG.32901"; transcript_id "ENST00000601538"; exon_number "15"; gene_name "SHANK2"; ref_gene_id "ENSG00000162105";
chr11	StringTie	exon	70896501	70896567	1000	-	.	gene_id "MSTRG.32901"; transcript_id "ENST00000601538"; exon_number "16"; gene_name "SHANK2"; ref_gene_id "ENSG00000162105";
chr11	StringTie	exon	71056481	71056558	1000	-	.	gene_id "MSTRG.32901"; transcript_id "ENST00000601538"; exon_number "17"; gene_name "SHANK2"; ref_gene_id "ENSG00000162105";
chr11	StringTie	exon	71075159	71075275	1000	-	.	gene_id "MSTRG.32901"; transcript_id "ENST00000601538"; exon_number "18"; gene_name "SHANK2"; ref_gene_id "ENSG00000162105";
chr11	StringTie	exon	71092422	71092589	1000	-	.	gene_id "MSTRG.32901"; transcript_id "ENST00000601538"; exon_number "19"; gene_name "SHANK2"; ref_gene_id "ENSG00000162105";
chr11	StringTie	exon	71094537	71094688	1000	-	.	gene_id "MSTRG.32901"; transcript_id "ENST00000601538"; exon_number "20"; gene_name "SHANK2"; ref_gene_id "ENSG00000162105";
chr11	StringTie	exon	71109941	71110049	1000	-	.	gene_id "MSTRG.32901"; transcript_id "ENST00000601538"; exon_number "21"; gene_name "SHANK2"; ref_gene_id "ENSG00000162105";
chr11	StringTie	exon	71113293	71113364	1000	-	.	gene_id "MSTRG.32901"; transcript_id "ENST00000601538"; exon_number "22"; gene_name "SHANK2"; ref_gene_id "ENSG00000162105";
chr11	StringTie	exon	71118829	71119032	1000	-	.	gene_id "MSTRG.32901"; transcript_id "ENST00000601538"; exon_number "23"; gene_name "SHANK2"; ref_gene_id "ENSG00000162105";
chr11	StringTie	exon	71147120	71147338	1000	-	.	gene_id "MSTRG.32901"; transcript_id "ENST00000601538"; exon_number "24"; gene_name "SHANK2"; ref_gene_id "ENSG00000162105";
chr11	StringTie	exon	71224697	71224762	1000	-	.	gene_id "MSTRG.32901"; transcript_id "ENST00000601538"; exon_number "25"; gene_name "SHANK2"; ref_gene_id "ENSG00000162105";
chr11	StringTie	transcript	70469433	70475170	1000	-	.	gene_id "MSTRG.32901"; transcript_id "ENST00000606715"; gene_name "SHANK2"; ref_gene_id "ENSG00000162105";
chr11	StringTie	exon	70469433	70475170	1000	-	.	gene_id "MSTRG.32901"; transcript_id "ENST00000606715"; exon_number "1"; gene_name "SHANK2"; ref_gene_id "ENSG00000162105";
chr11	StringTie	transcript	70907635	71252577	1000	-	.	gene_id "MSTRG.32901"; transcript_id "ENST00000608988"; gene_name "SHANK2"; ref_gene_id "ENSG00000162105";
chr11	StringTie	exon	70907635	70908092	1000	-	.	gene_id "MSTRG.32901"; transcript_id "ENST00000608988"; exon_number "1"; gene_name "SHANK2"; ref_gene_id "ENSG00000162105";
chr11	StringTie	exon	71056481	71056558	1000	-	.	gene_id "MSTRG.32901"; transcript_id "ENST00000608988"; exon_number "2"; gene_name "SHANK2"; ref_gene_id "ENSG00000162105";
chr11	StringTie	exon	71075159	71075275	1000	-	.	gene_id "MSTRG.32901"; transcript_id "ENST00000608988"; exon_number "3"; gene_name "SHANK2"; ref_gene_id "ENSG00000162105";
chr11	StringTie	exon	71092422	71092589	1000	-	.	gene_id "MSTRG.32901"; transcript_id "ENST00000608988"; exon_number "4"; gene_name "SHANK2"; ref_gene_id "ENSG00000162105";
chr11	StringTie	exon	71094537	71094688	1000	-	.	gene_id "MSTRG.32901"; transcript_id "ENST00000608988"; exon_number "5"; gene_name "SHANK2"; ref_gene_id "ENSG00000162105";
chr11	StringTie	exon	71109941	71110049	1000	-	.	gene_id "MSTRG.32901"; transcript_id "ENST00000608988"; exon_number "6"; gene_name "SHANK2"; ref_gene_id "ENSG00000162105";
chr11	StringTie	exon	71113293	71113364	1000	-	.	gene_id "MSTRG.32901"; transcript_id "ENST00000608988"; exon_number "7"; gene_name "SHANK2"; ref_gene_id "ENSG00000162105";
chr11	StringTie	exon	71118829	71118846	1000	-	.	gene_id "MSTRG.32901"; transcript_id "ENST00000608988"; exon_number "8"; gene_name "SHANK2"; ref_gene_id "ENSG00000162105";
chr11	StringTie	exon	71118903	71119032	1000	-	.	gene_id "MSTRG.32901"; transcript_id "ENST00000608988"; exon_number "9"; gene_name "SHANK2"; ref_gene_id "ENSG00000162105";
chr11	StringTie	exon	71147120	71147338	1000	-	.	gene_id "MSTRG.32901"; transcript_id "ENST00000608988"; exon_number "10"; gene_name "SHANK2"; ref_gene_id "ENSG00000162105";
chr11	StringTie	exon	71224697	71224796	1000	-	.	gene_id "MSTRG.32901"; transcript_id "ENST00000608988"; exon_number "11"; gene_name "SHANK2"; ref_gene_id "ENSG00000162105";
chr11	StringTie	exon	71226565	71226669	1000	-	.	gene_id "MSTRG.32901"; transcript_id "ENST00000608988"; exon_number "12"; gene_name "SHANK2"; ref_gene_id "ENSG00000162105";
chr11	StringTie	exon	71252425	71252577	1000	-	.	gene_id "MSTRG.32901"; transcript_id "ENST00000608988"; exon_number "13"; gene_name "SHANK2"; ref_gene_id "ENSG00000162105";
chr11	StringTie	transcript	70896385	71092477	1000	-	.	gene_id "MSTRG.32901"; transcript_id "ENST00000618363"; gene_name "SHANK2"; ref_gene_id "ENSG00000162105";
chr11	StringTie	exon	70896385	70896567	1000	-	.	gene_id "MSTRG.32901"; transcript_id "ENST00000618363"; exon_number "1"; gene_name "SHANK2"; ref_gene_id "ENSG00000162105";
chr11	StringTie	exon	71056481	71056558	1000	-	.	gene_id "MSTRG.32901"; transcript_id "ENST00000618363"; exon_number "2"; gene_name "SHANK2"; ref_gene_id "ENSG00000162105";
chr11	StringTie	exon	71075159	71075275	1000	-	.	gene_id "MSTRG.32901"; transcript_id "ENST00000618363"; exon_number "3"; gene_name "SHANK2"; ref_gene_id "ENSG00000162105";
chr11	StringTie	exon	71092422	71092477	1000	-	.	gene_id "MSTRG.32901"; transcript_id "ENST00000618363"; exon_number "4"; gene_name "SHANK2"; ref_gene_id "ENSG00000162105";
chr11	StringTie	transcript	70467276	70515711	1000	-	.	gene_id "MSTRG.32901"; transcript_id "MSTRG.32901.1";
chr11	StringTie	exon	70467276	70473439	1000	-	.	gene_id "MSTRG.32901"; transcript_id "MSTRG.32901.1"; exon_number "1";
chr11	StringTie	exon	70485314	70487720	1000	-	.	gene_id "MSTRG.32901"; transcript_id "MSTRG.32901.1"; exon_number "2";
chr11	StringTie	exon	70490276	70490387	1000	-	.	gene_id "MSTRG.32901"; transcript_id "MSTRG.32901.1"; exon_number "3";
chr11	StringTie	exon	70492335	70492465	1000	-	.	gene_id "MSTRG.32901"; transcript_id "MSTRG.32901.1"; exon_number "4";
chr11	StringTie	exon	70502206	70502286	1000	-	.	gene_id "MSTRG.32901"; transcript_id "MSTRG.32901.1"; exon_number "5";
chr11	StringTie	exon	70502796	70502931	1000	-	.	gene_id "MSTRG.32901"; transcript_id "MSTRG.32901.1"; exon_number "6";
chr11	StringTie	exon	70515420	70515711	1000	-	.	gene_id "MSTRG.32901"; transcript_id "MSTRG.32901.1"; exon_number "7";
chr11	StringTie	transcript	70467740	71120243	1000	-	.	gene_id "MSTRG.32901"; transcript_id "MSTRG.32901.10";
chr11	StringTie	exon	70467740	70473439	1000	-	.	gene_id "MSTRG.32901"; transcript_id "MSTRG.32901.10"; exon_number "1";
chr11	StringTie	exon	70485314	70487720	1000	-	.	gene_id "MSTRG.32901"; transcript_id "MSTRG.32901.10"; exon_number "2";
chr11	StringTie	exon	70490276	70490387	1000	-	.	gene_id "MSTRG.32901"; transcript_id "MSTRG.32901.10"; exon_number "3";
chr11	StringTie	exon	70492335	70492465	1000	-	.	gene_id "MSTRG.32901"; transcript_id "MSTRG.32901.10"; exon_number "4";
chr11	StringTie	exon	70502206	70502286	1000	-	.	gene_id "MSTRG.32901"; transcript_id "MSTRG.32901.10"; exon_number "5";
chr11	StringTie	exon	70502796	70502931	1000	-	.	gene_id "MSTRG.32901"; transcript_id "MSTRG.32901.10"; exon_number "6";
chr11	StringTie	exon	70659828	70659952	1000	-	.	gene_id "MSTRG.32901"; transcript_id "MSTRG.32901.10"; exon_number "7";
chr11	StringTie	exon	70661596	70661678	1000	-	.	gene_id "MSTRG.32901"; transcript_id "MSTRG.32901.10"; exon_number "8";
chr11	StringTie	exon	70698688	70698763	1000	-	.	gene_id "MSTRG.32901"; transcript_id "MSTRG.32901.10"; exon_number "9";
chr11	StringTie	exon	70798443	70798556	1000	-	.	gene_id "MSTRG.32901"; transcript_id "MSTRG.32901.10"; exon_number "10";
chr11	StringTie	exon	70807002	70807171	1000	-	.	gene_id "MSTRG.32901"; transcript_id "MSTRG.32901.10"; exon_number "11";
chr11	StringTie	exon	70820364	70820682	1000	-	.	gene_id "MSTRG.32901"; transcript_id "MSTRG.32901.10"; exon_number "12";
chr11	StringTie	exon	70896501	70896567	1000	-	.	gene_id "MSTRG.32901"; transcript_id "MSTRG.32901.10"; exon_number "13";
chr11	StringTie	exon	71056481	71056558	1000	-	.	gene_id "MSTRG.32901"; transcript_id "MSTRG.32901.10"; exon_number "14";
chr11	StringTie	exon	71075159	71075275	1000	-	.	gene_id "MSTRG.32901"; transcript_id "MSTRG.32901.10"; exon_number "15";
chr11	StringTie	exon	71092422	71092589	1000	-	.	gene_id "MSTRG.32901"; transcript_id "MSTRG.32901.10"; exon_number "16";
chr11	StringTie	exon	71094537	71094688	1000	-	.	gene_id "MSTRG.32901"; transcript_id "MSTRG.32901.10"; exon_number "17";
chr11	StringTie	exon	71109941	71110049	1000	-	.	gene_id "MSTRG.32901"; transcript_id "MSTRG.32901.10"; exon_number "18";
chr11	StringTie	exon	71113293	71113364	1000	-	.	gene_id "MSTRG.32901"; transcript_id "MSTRG.32901.10"; exon_number "19";
chr11	StringTie	exon	71118829	71119032	1000	-	.	gene_id "MSTRG.32901"; transcript_id "MSTRG.32901.10"; exon_number "20";
chr11	StringTie	exon	71120211	71120243	1000	-	.	gene_id "MSTRG.32901"; transcript_id "MSTRG.32901.10"; exon_number "21";
chr11	StringTie	transcript	71056481	71119039	1000	-	.	gene_id "MSTRG.32901"; transcript_id "MSTRG.32901.100";
chr11	StringTie	exon	71056481	71056558	1000	-	.	gene_id "MSTRG.32901"; transcript_id "MSTRG.32901.100"; exon_number "1";
chr11	StringTie	exon	71075159	71075275	1000	-	.	gene_id "MSTRG.32901"; transcript_id "MSTRG.32901.100"; exon_number "2";
chr11	StringTie	exon	71092422	71092589	1000	-	.	gene_id "MSTRG.32901"; transcript_id "MSTRG.32901.100"; exon_number "3";
chr11	StringTie	exon	71094537	71094688	1000	-	.	gene_id "MSTRG.32901"; transcript_id "MSTRG.32901.100"; exon_number "4";
chr11	StringTie	exon	71108706	71108847	1000	-	.	gene_id "MSTRG.32901"; transcript_id "MSTRG.32901.100"; exon_number "5";
chr11	StringTie	exon	71109941	71110049	1000	-	.	gene_id "MSTRG.32901"; transcript_id "MSTRG.32901.100"; exon_number "6";
chr11	StringTie	exon	71113293	71113364	1000	-	.	gene_id "MSTRG.32901"; transcript_id "MSTRG.32901.100"; exon_number "7";
chr11	StringTie	exon	71118829	71119039	1000	-	.	gene_id "MSTRG.32901"; transcript_id "MSTRG.32901.100"; exon_number "8";
chr11	StringTie	transcript	71056481	71150881	1000	-	.	gene_id "MSTRG.32901"; transcript_id "MSTRG.32901.101";
chr11	StringTie	exon	71056481	71056558	1000	-	.	gene_id "MSTRG.32901"; transcript_id "MSTRG.32901.101"; exon_number "1";
chr11	StringTie	exon	71075159	71075275	1000	-	.	gene_id "MSTRG.32901"; transcript_id "MSTRG.32901.101"; exon_number "2";
chr11	StringTie	exon	71092422	71092589	1000	-	.	gene_id "MSTRG.32901"; transcript_id "MSTRG.32901.101"; exon_number "3";
chr11	StringTie	exon	71094537	71094688	1000	-	.	gene_id "MSTRG.32901"; transcript_id "MSTRG.32901.101"; exon_number "4";
chr11	StringTie	exon	71109941	71110049	1000	-	.	gene_id "MSTRG.32901"; transcript_id "MSTRG.32901.101"; exon_number "5";
chr11	StringTie	exon	71113293	71113364	1000	-	.	gene_id "MSTRG.32901"; transcript_id "MSTRG.32901.101"; exon_number "6";
chr11	StringTie	exon	71118829	71119032	1000	-	.	gene_id "MSTRG.32901"; transcript_id "MSTRG.32901.101"; exon_number "7";
chr11	StringTie	exon	71130678	71131714	1000	-	.	gene_id "MSTRG.32901"; transcript_id "MSTRG.32901.101"; exon_number "8";
chr11	StringTie	exon	71147120	71147338	1000	-	.	gene_id "MSTRG.32901"; transcript_id "MSTRG.32901.101"; exon_number "9";
chr11	StringTie	exon	71150801	71150881	1000	-	.	gene_id "MSTRG.32901"; transcript_id "MSTRG.32901.101"; exon_number "10";
chr11	StringTie	transcript	71056481	71164860	1000	-	.	gene_id "MSTRG.32901"; transcript_id "MSTRG.32901.102";
chr11	StringTie	exon	71056481	71056558	1000	-	.	gene_id "MSTRG.32901"; transcript_id "MSTRG.32901.102"; exon_number "1";
chr11	StringTie	exon	71075159	71075275	1000	-	.	gene_id "MSTRG.32901"; transcript_id "MSTRG.32901.102"; exon_number "2";
chr11	StringTie	exon	71092422	71092589	1000	-	.	gene_id "MSTRG.32901"; transcript_id "MSTRG.32901.102"; exon_number "3";
chr11	StringTie	exon	71094537	71094688	1000	-	.	gene_id "MSTRG.32901"; transcript_id "MSTRG.32901.102"; exon_number "4";
chr11	StringTie	exon	71109941	71110049	1000	-	.	gene_id "MSTRG.32901"; transcript_id "MSTRG.32901.102"; exon_number "5";
chr11	StringTie	exon	71113293	71113364	1000	-	.	gene_id "MSTRG.32901"; transcript_id "MSTRG.32901.102"; exon_number "6";
chr11	StringTie	exon	71118829	71119032	1000	-	.	gene_id "MSTRG.32901"; transcript_id "MSTRG.32901.102"; exon_number "7";
chr11	StringTie	exon	71130678	71131714	1000	-	.	gene_id "MSTRG.32901"; transcript_id "MSTRG.32901.102"; exon_number "8";
chr11	StringTie	exon	71147120	71147338	1000	-	.	gene_id "MSTRG.32901"; transcript_id "MSTRG.32901.102"; exon_number "9";
chr11	StringTie	exon	71164770	71164860	1000	-	.	gene_id "MSTRG.32901"; transcript_id "MSTRG.32901.102"; exon_number "10";
chr11	StringTie	transcript	71056481	71166480	1000	-	.	gene_id "MSTRG.32901"; transcript_id "MSTRG.32901.103";
chr11	StringTie	exon	71056481	71056558	1000	-	.	gene_id "MSTRG.32901"; transcript_id "MSTRG.32901.103"; exon_number "1";
chr11	StringTie	exon	71075159	71075275	1000	-	.	gene_id "MSTRG.32901"; transcript_id "MSTRG.32901.103"; exon_number "2";
chr11	StringTie	exon	71092422	71092589	1000	-	.	gene_id "MSTRG.32901"; transcript_id "MSTRG.32901.103"; exon_number "3";
chr11	StringTie	exon	71094537	71094688	1000	-	.	gene_id "MSTRG.32901"; transcript_id "MSTRG.32901.103"; exon_number "4";
chr11	StringTie	exon	71109941	71110049	1000	-	.	gene_id "MSTRG.32901"; transcript_id "MSTRG.32901.103"; exon_number "5";
chr11	StringTie	exon	71113293	71113364	1000	-	.	gene_id "MSTRG.32901"; transcript_id "MSTRG.32901.103"; exon_number "6";
chr11	StringTie	exon	71118829	71119032	1000	-	.	gene_id "MSTRG.32901"; transcript_id "MSTRG.32901.103"; exon_number "7";
chr11	StringTie	exon	71134061	71134256	1000	-	.	gene_id "MSTRG.32901"; transcript_id "MSTRG.32901.103"; exon_number "8";
chr11	StringTie	exon	71135235	71135371	1000	-	.	gene_id "MSTRG.32901"; transcript_id "MSTRG.32901.103"; exon_number "9";
chr11	StringTie	exon	71147120	71147338	1000	-	.	gene_id "MSTRG.32901"; transcript_id "MSTRG.32901.103"; exon_number "10";
chr11	StringTie	exon	71166457	71166480	1000	-	.	gene_id "MSTRG.32901"; transcript_id "MSTRG.32901.103"; exon_number "11";
chr11	StringTie	transcript	71056487	71165736	1000	-	.	gene_id "MSTRG.32901"; transcript_id "MSTRG.32901.104";
chr11	StringTie	exon	71056487	71056558	1000	-	.	gene_id "MSTRG.32901"; transcript_id "MSTRG.32901.104"; exon_number "1";
chr11	StringTie	exon	71075159	71075275	1000	-	.	gene_id "MSTRG.32901"; transcript_id "MSTRG.32901.104"; exon_number "2";
chr11	StringTie	exon	71092422	71092589	1000	-	.	gene_id "MSTRG.32901"; transcript_id "MSTRG.32901.104"; exon_number "3";
chr11	StringTie	exon	71094537	71094688	1000	-	.	gene_id "MSTRG.32901"; transcript_id "MSTRG.32901.104"; exon_number "4";
chr11	StringTie	exon	71109941	71110049	1000	-	.	gene_id "MSTRG.32901"; transcript_id "MSTRG.32901.104"; exon_number "5";
chr11	StringTie	exon	71113293	71113364	1000	-	.	gene_id "MSTRG.32901"; transcript_id "MSTRG.32901.104"; exon_number "6";
chr11	StringTie	exon	71118829	71119032	1000	-	.	gene_id "MSTRG.32901"; transcript_id "MSTRG.32901.104"; exon_number "7";
chr11	StringTie	exon	71147120	71147338	1000	-	.	gene_id "MSTRG.32901"; transcript_id "MSTRG.32901.104"; exon_number "8";
chr11	StringTie	exon	71165699	71165736	1000	-	.	gene_id "MSTRG.32901"; transcript_id "MSTRG.32901.104"; exon_number "9";
chr11	StringTie	transcript	71056490	71168993	1000	-	.	gene_id "MSTRG.32901"; transcript_id "MSTRG.32901.105";
chr11	StringTie	exon	71056490	71056558	1000	-	.	gene_id "MSTRG.32901"; transcript_id "MSTRG.32901.105"; exon_number "1";
chr11	StringTie	exon	71075159	71075275	1000	-	.	gene_id "MSTRG.32901"; transcript_id "MSTRG.32901.105"; exon_number "2";
chr11	StringTie	exon	71092422	71092589	1000	-	.	gene_id "MSTRG.32901"; transcript_id "MSTRG.32901.105"; exon_number "3";
chr11	StringTie	exon	71094537	71094688	1000	-	.	gene_id "MSTRG.32901"; transcript_id "MSTRG.32901.105"; exon_number "4";
chr11	StringTie	exon	71109941	71110049	1000	-	.	gene_id "MSTRG.32901"; transcript_id "MSTRG.32901.105"; exon_number "5";
chr11	StringTie	exon	71113293	71113364	1000	-	.	gene_id "MSTRG.32901"; transcript_id "MSTRG.32901.105"; exon_number "6";
chr11	StringTie	exon	71118829	71119032	1000	-	.	gene_id "MSTRG.32901"; transcript_id "MSTRG.32901.105"; exon_number "7";
chr11	StringTie	exon	71147120	71147338	1000	-	.	gene_id "MSTRG.32901"; transcript_id "MSTRG.32901.105"; exon_number "8";
chr11	StringTie	exon	71168020	71168993	1000	-	.	gene_id "MSTRG.32901"; transcript_id "MSTRG.32901.105"; exon_number "9";
chr11	StringTie	transcript	71067655	71152833	1000	-	.	gene_id "MSTRG.32901"; transcript_id "MSTRG.32901.106";
chr11	StringTie	exon	71067655	71068191	1000	-	.	gene_id "MSTRG.32901"; transcript_id "MSTRG.32901.106"; exon_number "1";
chr11	StringTie	exon	71075159	71075275	1000	-	.	gene_id "MSTRG.32901"; transcript_id "MSTRG.32901.106"; exon_number "2";
chr11	StringTie	exon	71092422	71092589	1000	-	.	gene_id "MSTRG.32901"; transcript_id "MSTRG.32901.106"; exon_number "3";
```
