## Additional File 7 - TCGA transcript assembly for "Widespread 3’ UTR splicing regulates expression of oncogene transcripts in sequence-dependent and independent manners": all_tissues_agg-agg-agg.gtf (part 1299 of 2216)

```
chr11	StringTie	exon	71094537	71094688	1000	-	.	gene_id "MSTRG.32901"; transcript_id "MSTRG.32901.106"; exon_number "4";
chr11	StringTie	exon	71109941	71110049	1000	-	.	gene_id "MSTRG.32901"; transcript_id "MSTRG.32901.106"; exon_number "5";
chr11	StringTie	exon	71113293	71113364	1000	-	.	gene_id "MSTRG.32901"; transcript_id "MSTRG.32901.106"; exon_number "6";
chr11	StringTie	exon	71118829	71119032	1000	-	.	gene_id "MSTRG.32901"; transcript_id "MSTRG.32901.106"; exon_number "7";
chr11	StringTie	exon	71130678	71131714	1000	-	.	gene_id "MSTRG.32901"; transcript_id "MSTRG.32901.106"; exon_number "8";
chr11	StringTie	exon	71147120	71147338	1000	-	.	gene_id "MSTRG.32901"; transcript_id "MSTRG.32901.106"; exon_number "9";
chr11	StringTie	exon	71152603	71152833	1000	-	.	gene_id "MSTRG.32901"; transcript_id "MSTRG.32901.106"; exon_number "10";
chr11	StringTie	transcript	71127496	71253160	1000	-	.	gene_id "MSTRG.32901"; transcript_id "MSTRG.32901.107";
chr11	StringTie	exon	71127496	71131714	1000	-	.	gene_id "MSTRG.32901"; transcript_id "MSTRG.32901.107"; exon_number "1";
chr11	StringTie	exon	71147120	71147338	1000	-	.	gene_id "MSTRG.32901"; transcript_id "MSTRG.32901.107"; exon_number "2";
chr11	StringTie	exon	71166457	71174844	1000	-	.	gene_id "MSTRG.32901"; transcript_id "MSTRG.32901.107"; exon_number "3";
chr11	StringTie	exon	71224697	71224796	1000	-	.	gene_id "MSTRG.32901"; transcript_id "MSTRG.32901.107"; exon_number "4";
chr11	StringTie	exon	71240796	71240922	1000	-	.	gene_id "MSTRG.32901"; transcript_id "MSTRG.32901.107"; exon_number "5";
chr11	StringTie	exon	71252425	71253160	1000	-	.	gene_id "MSTRG.32901"; transcript_id "MSTRG.32901.107"; exon_number "6";
chr11	StringTie	transcript	71127635	71162240	1000	-	.	gene_id "MSTRG.32901"; transcript_id "MSTRG.32901.108";
chr11	StringTie	exon	71127635	71131714	1000	-	.	gene_id "MSTRG.32901"; transcript_id "MSTRG.32901.108"; exon_number "1";
chr11	StringTie	exon	71134061	71134256	1000	-	.	gene_id "MSTRG.32901"; transcript_id "MSTRG.32901.108"; exon_number "2";
chr11	StringTie	exon	71147120	71147338	1000	-	.	gene_id "MSTRG.32901"; transcript_id "MSTRG.32901.108"; exon_number "3";
chr11	StringTie	exon	71162209	71162240	1000	-	.	gene_id "MSTRG.32901"; transcript_id "MSTRG.32901.108"; exon_number "4";
chr11	StringTie	transcript	71129450	71167408	1000	-	.	gene_id "MSTRG.32901"; transcript_id "MSTRG.32901.109";
chr11	StringTie	exon	71129450	71131714	1000	-	.	gene_id "MSTRG.32901"; transcript_id "MSTRG.32901.109"; exon_number "1";
chr11	StringTie	exon	71134061	71134256	1000	-	.	gene_id "MSTRG.32901"; transcript_id "MSTRG.32901.109"; exon_number "2";
chr11	StringTie	exon	71147120	71147338	1000	-	.	gene_id "MSTRG.32901"; transcript_id "MSTRG.32901.109"; exon_number "3";
chr11	StringTie	exon	71167382	71167408	1000	-	.	gene_id "MSTRG.32901"; transcript_id "MSTRG.32901.109"; exon_number "4";
chr11	StringTie	transcript	70467743	70661840	1000	-	.	gene_id "MSTRG.32901"; transcript_id "MSTRG.32901.11";
chr11	StringTie	exon	70467743	70473439	1000	-	.	gene_id "MSTRG.32901"; transcript_id "MSTRG.32901.11"; exon_number "1";
chr11	StringTie	exon	70485314	70487720	1000	-	.	gene_id "MSTRG.32901"; transcript_id "MSTRG.32901.11"; exon_number "2";
chr11	StringTie	exon	70490303	70490387	1000	-	.	gene_id "MSTRG.32901"; transcript_id "MSTRG.32901.11"; exon_number "3";
chr11	StringTie	exon	70492335	70492465	1000	-	.	gene_id "MSTRG.32901"; transcript_id "MSTRG.32901.11"; exon_number "4";
chr11	StringTie	exon	70502206	70502286	1000	-	.	gene_id "MSTRG.32901"; transcript_id "MSTRG.32901.11"; exon_number "5";
chr11	StringTie	exon	70502796	70502931	1000	-	.	gene_id "MSTRG.32901"; transcript_id "MSTRG.32901.11"; exon_number "6";
chr11	StringTie	exon	70659828	70659952	1000	-	.	gene_id "MSTRG.32901"; transcript_id "MSTRG.32901.11"; exon_number "7";
chr11	StringTie	exon	70661596	70661840	1000	-	.	gene_id "MSTRG.32901"; transcript_id "MSTRG.32901.11"; exon_number "8";
chr11	StringTie	transcript	71130466	71167918	1000	-	.	gene_id "MSTRG.32901"; transcript_id "MSTRG.32901.110";
chr11	StringTie	exon	71130466	71131714	1000	-	.	gene_id "MSTRG.32901"; transcript_id "MSTRG.32901.110"; exon_number "1";
chr11	StringTie	exon	71147120	71147338	1000	-	.	gene_id "MSTRG.32901"; transcript_id "MSTRG.32901.110"; exon_number "2";
chr11	StringTie	exon	71167891	71167918	1000	-	.	gene_id "MSTRG.32901"; transcript_id "MSTRG.32901.110"; exon_number "3";
chr11	StringTie	transcript	71130785	71168859	1000	-	.	gene_id "MSTRG.32901"; transcript_id "MSTRG.32901.111";
chr11	StringTie	exon	71130785	71131714	1000	-	.	gene_id "MSTRG.32901"; transcript_id "MSTRG.32901.111"; exon_number "1";
chr11	StringTie	exon	71147120	71147338	1000	-	.	gene_id "MSTRG.32901"; transcript_id "MSTRG.32901.111"; exon_number "2";
chr11	StringTie	exon	71168020	71168859	1000	-	.	gene_id "MSTRG.32901"; transcript_id "MSTRG.32901.111"; exon_number "3";
chr11	StringTie	transcript	71131347	71153269	1000	-	.	gene_id "MSTRG.32901"; transcript_id "MSTRG.32901.112";
chr11	StringTie	exon	71131347	71131714	1000	-	.	gene_id "MSTRG.32901"; transcript_id "MSTRG.32901.112"; exon_number "1";
chr11	StringTie	exon	71147120	71147338	1000	-	.	gene_id "MSTRG.32901"; transcript_id "MSTRG.32901.112"; exon_number "2";
chr11	StringTie	exon	71153247	71153269	1000	-	.	gene_id "MSTRG.32901"; transcript_id "MSTRG.32901.112"; exon_number "3";
chr11	StringTie	transcript	71131550	71167411	1000	-	.	gene_id "MSTRG.32901"; transcript_id "MSTRG.32901.113";
chr11	StringTie	exon	71131550	71131714	1000	-	.	gene_id "MSTRG.32901"; transcript_id "MSTRG.32901.113"; exon_number "1";
chr11	StringTie	exon	71147120	71147338	1000	-	.	gene_id "MSTRG.32901"; transcript_id "MSTRG.32901.113"; exon_number "2";
chr11	StringTie	exon	71167382	71167411	1000	-	.	gene_id "MSTRG.32901"; transcript_id "MSTRG.32901.113"; exon_number "3";
chr11	StringTie	transcript	71131916	71147340	1000	-	.	gene_id "MSTRG.32901"; transcript_id "MSTRG.32901.114";
chr11	StringTie	exon	71131916	71131940	1000	-	.	gene_id "MSTRG.32901"; transcript_id "MSTRG.32901.114"; exon_number "1";
chr11	StringTie	exon	71147120	71147340	1000	-	.	gene_id "MSTRG.32901"; transcript_id "MSTRG.32901.114"; exon_number "2";
chr11	StringTie	transcript	71135038	71153297	1000	-	.	gene_id "MSTRG.32901"; transcript_id "MSTRG.32901.115";
chr11	StringTie	exon	71135038	71135371	1000	-	.	gene_id "MSTRG.32901"; transcript_id "MSTRG.32901.115"; exon_number "1";
chr11	StringTie	exon	71147120	71147338	1000	-	.	gene_id "MSTRG.32901"; transcript_id "MSTRG.32901.115"; exon_number "2";
chr11	StringTie	exon	71153247	71153297	1000	-	.	gene_id "MSTRG.32901"; transcript_id "MSTRG.32901.115"; exon_number "3";
chr11	StringTie	transcript	71135211	71252515	1000	-	.	gene_id "MSTRG.32901"; transcript_id "MSTRG.32901.116";
chr11	StringTie	exon	71135211	71135371	1000	-	.	gene_id "MSTRG.32901"; transcript_id "MSTRG.32901.116"; exon_number "1";
chr11	StringTie	exon	71147120	71147338	1000	-	.	gene_id "MSTRG.32901"; transcript_id "MSTRG.32901.116"; exon_number "2";
chr11	StringTie	exon	71168020	71174844	1000	-	.	gene_id "MSTRG.32901"; transcript_id "MSTRG.32901.116"; exon_number "3";
chr11	StringTie	exon	71224697	71224796	1000	-	.	gene_id "MSTRG.32901"; transcript_id "MSTRG.32901.116"; exon_number "4";
chr11	StringTie	exon	71240796	71240922	1000	-	.	gene_id "MSTRG.32901"; transcript_id "MSTRG.32901.116"; exon_number "5";
chr11	StringTie	exon	71243396	71243528	1000	-	.	gene_id "MSTRG.32901"; transcript_id "MSTRG.32901.116"; exon_number "6";
chr11	StringTie	exon	71252425	71252515	1000	-	.	gene_id "MSTRG.32901"; transcript_id "MSTRG.32901.116"; exon_number "7";
chr11	StringTie	transcript	71143535	71168734	1000	-	.	gene_id "MSTRG.32901"; transcript_id "MSTRG.32901.117";
chr11	StringTie	exon	71143535	71143624	1000	-	.	gene_id "MSTRG.32901"; transcript_id "MSTRG.32901.117"; exon_number "1";
chr11	StringTie	exon	71147120	71147338	1000	-	.	gene_id "MSTRG.32901"; transcript_id "MSTRG.32901.117"; exon_number "2";
chr11	StringTie	exon	71168060	71168734	1000	-	.	gene_id "MSTRG.32901"; transcript_id "MSTRG.32901.117"; exon_number "3";
chr11	StringTie	transcript	71143589	71168059	1000	-	.	gene_id "MSTRG.32901"; transcript_id "MSTRG.32901.118";
chr11	StringTie	exon	71143589	71143624	1000	-	.	gene_id "MSTRG.32901"; transcript_id "MSTRG.32901.118"; exon_number "1";
chr11	StringTie	exon	71147120	71147338	1000	-	.	gene_id "MSTRG.32901"; transcript_id "MSTRG.32901.118"; exon_number "2";
chr11	StringTie	exon	71168020	71168059	1000	-	.	gene_id "MSTRG.32901"; transcript_id "MSTRG.32901.118"; exon_number "3";
chr11	StringTie	transcript	71145314	71168580	1000	-	.	gene_id "MSTRG.32901"; transcript_id "MSTRG.32901.119";
chr11	StringTie	exon	71145314	71145580	1000	-	.	gene_id "MSTRG.32901"; transcript_id "MSTRG.32901.119"; exon_number "1";
chr11	StringTie	exon	71147120	71147338	1000	-	.	gene_id "MSTRG.32901"; transcript_id "MSTRG.32901.119"; exon_number "2";
chr11	StringTie	exon	71166457	71168580	1000	-	.	gene_id "MSTRG.32901"; transcript_id "MSTRG.32901.119"; exon_number "3";
chr11	StringTie	transcript	70467802	70661840	1000	-	.	gene_id "MSTRG.32901"; transcript_id "MSTRG.32901.12";
chr11	StringTie	exon	70467802	70473436	1000	-	.	gene_id "MSTRG.32901"; transcript_id "MSTRG.32901.12"; exon_number "1";
chr11	StringTie	exon	70485314	70487720	1000	-	.	gene_id "MSTRG.32901"; transcript_id "MSTRG.32901.12"; exon_number "2";
chr11	StringTie	exon	70490276	70490387	1000	-	.	gene_id "MSTRG.32901"; transcript_id "MSTRG.32901.12"; exon_number "3";
chr11	StringTie	exon	70492335	70492465	1000	-	.	gene_id "MSTRG.32901"; transcript_id "MSTRG.32901.12"; exon_number "4";
chr11	StringTie	exon	70500570	70500590	1000	-	.	gene_id "MSTRG.32901"; transcript_id "MSTRG.32901.12"; exon_number "5";
chr11	StringTie	exon	70501923	70501931	1000	-	.	gene_id "MSTRG.32901"; transcript_id "MSTRG.32901.12"; exon_number "6";
chr11	StringTie	exon	70502206	70502286	1000	-	.	gene_id "MSTRG.32901"; transcript_id "MSTRG.32901.12"; exon_number "7";
chr11	StringTie	exon	70502796	70502931	1000	-	.	gene_id "MSTRG.32901"; transcript_id "MSTRG.32901.12"; exon_number "8";
chr11	StringTie	exon	70659828	70659952	1000	-	.	gene_id "MSTRG.32901"; transcript_id "MSTRG.32901.12"; exon_number "9";
chr11	StringTie	exon	70661596	70661840	1000	-	.	gene_id "MSTRG.32901"; transcript_id "MSTRG.32901.12"; exon_number "10";
chr11	StringTie	transcript	71153392	71157327	1000	-	.	gene_id "MSTRG.32901"; transcript_id "MSTRG.32901.120";
chr11	StringTie	exon	71153392	71155324	1000	-	.	gene_id "MSTRG.32901"; transcript_id "MSTRG.32901.120"; exon_number "1";
chr11	StringTie	exon	71155389	71157327	1000	-	.	gene_id "MSTRG.32901"; transcript_id "MSTRG.32901.120"; exon_number "2";
chr11	StringTie	transcript	71174693	71241516	1000	-	.	gene_id "MSTRG.32901"; transcript_id "MSTRG.32901.121";
chr11	StringTie	exon	71174693	71174844	1000	-	.	gene_id "MSTRG.32901"; transcript_id "MSTRG.32901.121"; exon_number "1";
chr11	StringTie	exon	71224697	71224796	1000	-	.	gene_id "MSTRG.32901"; transcript_id "MSTRG.32901.121"; exon_number "2";
chr11	StringTie	exon	71240796	71240922	1000	-	.	gene_id "MSTRG.32901"; transcript_id "MSTRG.32901.121"; exon_number "3";
chr11	StringTie	exon	71241454	71241516	1000	-	.	gene_id "MSTRG.32901"; transcript_id "MSTRG.32901.121"; exon_number "4";
chr11	StringTie	transcript	71174693	71251513	1000	-	.	gene_id "MSTRG.32901"; transcript_id "MSTRG.32901.122";
chr11	StringTie	exon	71174693	71174844	1000	-	.	gene_id "MSTRG.32901"; transcript_id "MSTRG.32901.122"; exon_number "1";
chr11	StringTie	exon	71224697	71224796	1000	-	.	gene_id "MSTRG.32901"; transcript_id "MSTRG.32901.122"; exon_number "2";
chr11	StringTie	exon	71240796	71240922	1000	-	.	gene_id "MSTRG.32901"; transcript_id "MSTRG.32901.122"; exon_number "3";
chr11	StringTie	exon	71251414	71251513	1000	-	.	gene_id "MSTRG.32901"; transcript_id "MSTRG.32901.122"; exon_number "4";
chr11	StringTie	transcript	71195094	71252479	1000	-	.	gene_id "MSTRG.32901"; transcript_id "MSTRG.32901.124";
chr11	StringTie	exon	71195094	71201806	1000	-	.	gene_id "MSTRG.32901"; transcript_id "MSTRG.32901.124"; exon_number "1";
chr11	StringTie	exon	71205714	71205877	1000	-	.	gene_id "MSTRG.32901"; transcript_id "MSTRG.32901.124"; exon_number "2";
chr11	StringTie	exon	71206122	71206909	1000	-	.	gene_id "MSTRG.32901"; transcript_id "MSTRG.32901.124"; exon_number "3";
chr11	StringTie	exon	71224697	71224796	1000	-	.	gene_id "MSTRG.32901"; transcript_id "MSTRG.32901.124"; exon_number "4";
chr11	StringTie	exon	71226565	71226669	1000	-	.	gene_id "MSTRG.32901"; transcript_id "MSTRG.32901.124"; exon_number "5";
chr11	StringTie	exon	71243396	71243528	1000	-	.	gene_id "MSTRG.32901"; transcript_id "MSTRG.32901.124"; exon_number "6";
chr11	StringTie	exon	71252425	71252479	1000	-	.	gene_id "MSTRG.32901"; transcript_id "MSTRG.32901.124"; exon_number "7";
chr11	StringTie	transcript	71195528	71254034	1000	-	.	gene_id "MSTRG.32901"; transcript_id "MSTRG.32901.125";
chr11	StringTie	exon	71195528	71201806	1000	-	.	gene_id "MSTRG.32901"; transcript_id "MSTRG.32901.125"; exon_number "1";
chr11	StringTie	exon	71224697	71224796	1000	-	.	gene_id "MSTRG.32901"; transcript_id "MSTRG.32901.125"; exon_number "2";
chr11	StringTie	exon	71240796	71240922	1000	-	.	gene_id "MSTRG.32901"; transcript_id "MSTRG.32901.125"; exon_number "3";
chr11	StringTie	exon	71252425	71254034	1000	-	.	gene_id "MSTRG.32901"; transcript_id "MSTRG.32901.125"; exon_number "4";
chr11	StringTie	transcript	71195528	71252573	1000	-	.	gene_id "MSTRG.32901"; transcript_id "MSTRG.32901.126";
chr11	StringTie	exon	71195528	71201806	1000	-	.	gene_id "MSTRG.32901"; transcript_id "MSTRG.32901.126"; exon_number "1";
chr11	StringTie	exon	71224697	71224796	1000	-	.	gene_id "MSTRG.32901"; transcript_id "MSTRG.32901.126"; exon_number "2";
chr11	StringTie	exon	71240796	71240922	1000	-	.	gene_id "MSTRG.32901"; transcript_id "MSTRG.32901.126"; exon_number "3";
chr11	StringTie	exon	71243396	71243528	1000	-	.	gene_id "MSTRG.32901"; transcript_id "MSTRG.32901.126"; exon_number "4";
chr11	StringTie	exon	71252425	71252573	1000	-	.	gene_id "MSTRG.32901"; transcript_id "MSTRG.32901.126"; exon_number "5";
chr11	StringTie	transcript	71197697	71252663	1000	-	.	gene_id "MSTRG.32901"; transcript_id "MSTRG.32901.127";
chr11	StringTie	exon	71197697	71201806	1000	-	.	gene_id "MSTRG.32901"; transcript_id "MSTRG.32901.127"; exon_number "1";
chr11	StringTie	exon	71205714	71205877	1000	-	.	gene_id "MSTRG.32901"; transcript_id "MSTRG.32901.127"; exon_number "2";
chr11	StringTie	exon	71224697	71224796	1000	-	.	gene_id "MSTRG.32901"; transcript_id "MSTRG.32901.127"; exon_number "3";
chr11	StringTie	exon	71240796	71240922	1000	-	.	gene_id "MSTRG.32901"; transcript_id "MSTRG.32901.127"; exon_number "4";
chr11	StringTie	exon	71252425	71252663	1000	-	.	gene_id "MSTRG.32901"; transcript_id "MSTRG.32901.127"; exon_number "5";
chr11	StringTie	transcript	71199631	71252736	1000	-	.	gene_id "MSTRG.32901"; transcript_id "MSTRG.32901.128";
chr11	StringTie	exon	71199631	71201806	1000	-	.	gene_id "MSTRG.32901"; transcript_id "MSTRG.32901.128"; exon_number "1";
chr11	StringTie	exon	71224697	71224796	1000	-	.	gene_id "MSTRG.32901"; transcript_id "MSTRG.32901.128"; exon_number "2";
chr11	StringTie	exon	71243396	71243528	1000	-	.	gene_id "MSTRG.32901"; transcript_id "MSTRG.32901.128"; exon_number "3";
chr11	StringTie	exon	71252425	71252736	1000	-	.	gene_id "MSTRG.32901"; transcript_id "MSTRG.32901.128"; exon_number "4";
chr11	StringTie	transcript	71199747	71252513	1000	-	.	gene_id "MSTRG.32901"; transcript_id "MSTRG.32901.129";
chr11	StringTie	exon	71199747	71201806	1000	-	.	gene_id "MSTRG.32901"; transcript_id "MSTRG.32901.129"; exon_number "1";
chr11	StringTie	exon	71205714	71205877	1000	-	.	gene_id "MSTRG.32901"; transcript_id "MSTRG.32901.129"; exon_number "2";
chr11	StringTie	exon	71224697	71224796	1000	-	.	gene_id "MSTRG.32901"; transcript_id "MSTRG.32901.129"; exon_number "3";
chr11	StringTie	exon	71226565	71226669	1000	-	.	gene_id "MSTRG.32901"; transcript_id "MSTRG.32901.129"; exon_number "4";
chr11	StringTie	exon	71240796	71240922	1000	-	.	gene_id "MSTRG.32901"; transcript_id "MSTRG.32901.129"; exon_number "5";
chr11	StringTie	exon	71252425	71252513	1000	-	.	gene_id "MSTRG.32901"; transcript_id "MSTRG.32901.129"; exon_number "6";
chr11	StringTie	transcript	70467802	70502966	1000	-	.	gene_id "MSTRG.32901"; transcript_id "MSTRG.32901.13";
chr11	StringTie	exon	70467802	70473436	1000	-	.	gene_id "MSTRG.32901"; transcript_id "MSTRG.32901.13"; exon_number "1";
chr11	StringTie	exon	70485314	70487720	1000	-	.	gene_id "MSTRG.32901"; transcript_id "MSTRG.32901.13"; exon_number "2";
chr11	StringTie	exon	70489328	70489348	1000	-	.	gene_id "MSTRG.32901"; transcript_id "MSTRG.32901.13"; exon_number "3";
chr11	StringTie	exon	70490276	70490387	1000	-	.	gene_id "MSTRG.32901"; transcript_id "MSTRG.32901.13"; exon_number "4";
chr11	StringTie	exon	70492335	70492465	1000	-	.	gene_id "MSTRG.32901"; transcript_id "MSTRG.32901.13"; exon_number "5";
chr11	StringTie	exon	70500570	70500590	1000	-	.	gene_id "MSTRG.32901"; transcript_id "MSTRG.32901.13"; exon_number "6";
chr11	StringTie	exon	70501923	70501931	1000	-	.	gene_id "MSTRG.32901"; transcript_id "MSTRG.32901.13"; exon_number "7";
chr11	StringTie	exon	70502206	70502286	1000	-	.	gene_id "MSTRG.32901"; transcript_id "MSTRG.32901.13"; exon_number "8";
chr11	StringTie	exon	70502796	70502966	1000	-	.	gene_id "MSTRG.32901"; transcript_id "MSTRG.32901.13"; exon_number "9";
chr11	StringTie	transcript	71199749	71252957	1000	-	.	gene_id "MSTRG.32901"; transcript_id "MSTRG.32901.130";
chr11	StringTie	exon	71199749	71201806	1000	-	.	gene_id "MSTRG.32901"; transcript_id "MSTRG.32901.130"; exon_number "1";
chr11	StringTie	exon	71224697	71224796	1000	-	.	gene_id "MSTRG.32901"; transcript_id "MSTRG.32901.130"; exon_number "2";
chr11	StringTie	exon	71252425	71252957	1000	-	.	gene_id "MSTRG.32901"; transcript_id "MSTRG.32901.130"; exon_number "3";
chr11	StringTie	transcript	71199830	71252578	1000	-	.	gene_id "MSTRG.32901"; transcript_id "MSTRG.32901.131";
chr11	StringTie	exon	71199830	71201806	1000	-	.	gene_id "MSTRG.32901"; transcript_id "MSTRG.32901.131"; exon_number "1";
chr11	StringTie	exon	71224697	71224796	1000	-	.	gene_id "MSTRG.32901"; transcript_id "MSTRG.32901.131"; exon_number "2";
chr11	StringTie	exon	71226565	71226669	1000	-	.	gene_id "MSTRG.32901"; transcript_id "MSTRG.32901.131"; exon_number "3";
chr11	StringTie	exon	71252425	71252578	1000	-	.	gene_id "MSTRG.32901"; transcript_id "MSTRG.32901.131"; exon_number "4";
chr11	StringTie	transcript	71199888	71252657	1000	-	.	gene_id "MSTRG.32901"; transcript_id "MSTRG.32901.132";
chr11	StringTie	exon	71199888	71201806	1000	-	.	gene_id "MSTRG.32901"; transcript_id "MSTRG.32901.132"; exon_number "1";
chr11	StringTie	exon	71224697	71224796	1000	-	.	gene_id "MSTRG.32901"; transcript_id "MSTRG.32901.132"; exon_number "2";
chr11	StringTie	exon	71226565	71226669	1000	-	.	gene_id "MSTRG.32901"; transcript_id "MSTRG.32901.132"; exon_number "3";
chr11	StringTie	exon	71240796	71240922	1000	-	.	gene_id "MSTRG.32901"; transcript_id "MSTRG.32901.132"; exon_number "4";
chr11	StringTie	exon	71252425	71252657	1000	-	.	gene_id "MSTRG.32901"; transcript_id "MSTRG.32901.132"; exon_number "5";
chr11	StringTie	transcript	71199929	71252508	1000	-	.	gene_id "MSTRG.32901"; transcript_id "MSTRG.32901.133";
chr11	StringTie	exon	71199929	71201806	1000	-	.	gene_id "MSTRG.32901"; transcript_id "MSTRG.32901.133"; exon_number "1";
chr11	StringTie	exon	71224697	71224796	1000	-	.	gene_id "MSTRG.32901"; transcript_id "MSTRG.32901.133"; exon_number "2";
chr11	StringTie	exon	71243396	71243528	1000	-	.	gene_id "MSTRG.32901"; transcript_id "MSTRG.32901.133"; exon_number "3";
chr11	StringTie	exon	71252301	71252508	1000	-	.	gene_id "MSTRG.32901"; transcript_id "MSTRG.32901.133"; exon_number "4";
chr11	StringTie	transcript	71199960	71252513	1000	-	.	gene_id "MSTRG.32901"; transcript_id "MSTRG.32901.134";
chr11	StringTie	exon	71199960	71201806	1000	-	.	gene_id "MSTRG.32901"; transcript_id "MSTRG.32901.134"; exon_number "1";
chr11	StringTie	exon	71224697	71224796	1000	-	.	gene_id "MSTRG.32901"; transcript_id "MSTRG.32901.134"; exon_number "2";
chr11	StringTie	exon	71243396	71243525	1000	-	.	gene_id "MSTRG.32901"; transcript_id "MSTRG.32901.134"; exon_number "3";
chr11	StringTie	exon	71252425	71252513	1000	-	.	gene_id "MSTRG.32901"; transcript_id "MSTRG.32901.134"; exon_number "4";
chr11	StringTie	transcript	71199965	71252653	1000	-	.	gene_id "MSTRG.32901"; transcript_id "MSTRG.32901.135";
chr11	StringTie	exon	71199965	71201806	1000	-	.	gene_id "MSTRG.32901"; transcript_id "MSTRG.32901.135"; exon_number "1";
chr11	StringTie	exon	71205714	71205877	1000	-	.	gene_id "MSTRG.32901"; transcript_id "MSTRG.32901.135"; exon_number "2";
chr11	StringTie	exon	71224697	71224796	1000	-	.	gene_id "MSTRG.32901"; transcript_id "MSTRG.32901.135"; exon_number "3";
chr11	StringTie	exon	71240796	71240922	1000	-	.	gene_id "MSTRG.32901"; transcript_id "MSTRG.32901.135"; exon_number "4";
chr11	StringTie	exon	71243396	71243528	1000	-	.	gene_id "MSTRG.32901"; transcript_id "MSTRG.32901.135"; exon_number "5";
chr11	StringTie	exon	71252425	71252653	1000	-	.	gene_id "MSTRG.32901"; transcript_id "MSTRG.32901.135"; exon_number "6";
chr11	StringTie	transcript	71200015	71252506	1000	-	.	gene_id "MSTRG.32901"; transcript_id "MSTRG.32901.136";
chr11	StringTie	exon	71200015	71201806	1000	-	.	gene_id "MSTRG.32901"; transcript_id "MSTRG.32901.136"; exon_number "1";
chr11	StringTie	exon	71224697	71224796	1000	-	.	gene_id "MSTRG.32901"; transcript_id "MSTRG.32901.136"; exon_number "2";
chr11	StringTie	exon	71240796	71240922	1000	-	.	gene_id "MSTRG.32901"; transcript_id "MSTRG.32901.136"; exon_number "3";
chr11	StringTie	exon	71243396	71243525	1000	-	.	gene_id "MSTRG.32901"; transcript_id "MSTRG.32901.136"; exon_number "4";
chr11	StringTie	exon	71252425	71252506	1000	-	.	gene_id "MSTRG.32901"; transcript_id "MSTRG.32901.136"; exon_number "5";
chr11	StringTie	transcript	71200289	71251763	1000	-	.	gene_id "MSTRG.32901"; transcript_id "MSTRG.32901.137";
chr11	StringTie	exon	71200289	71201806	1000	-	.	gene_id "MSTRG.32901"; transcript_id "MSTRG.32901.137"; exon_number "1";
chr11	StringTie	exon	71224697	71224796	1000	-	.	gene_id "MSTRG.32901"; transcript_id "MSTRG.32901.137"; exon_number "2";
chr11	StringTie	exon	71251414	71251763	1000	-	.	gene_id "MSTRG.32901"; transcript_id "MSTRG.32901.137"; exon_number "3";
chr11	StringTie	transcript	71200595	71252515	1000	-	.	gene_id "MSTRG.32901"; transcript_id "MSTRG.32901.138";
chr11	StringTie	exon	71200595	71201806	1000	-	.	gene_id "MSTRG.32901"; transcript_id "MSTRG.32901.138"; exon_number "1";
chr11	StringTie	exon	71206816	71206909	1000	-	.	gene_id "MSTRG.32901"; transcript_id "MSTRG.32901.138"; exon_number "2";
chr11	StringTie	exon	71224697	71224796	1000	-	.	gene_id "MSTRG.32901"; transcript_id "MSTRG.32901.138"; exon_number "3";
chr11	StringTie	exon	71240796	71240922	1000	-	.	gene_id "MSTRG.32901"; transcript_id "MSTRG.32901.138"; exon_number "4";
chr11	StringTie	exon	71252425	71252515	1000	-	.	gene_id "MSTRG.32901"; transcript_id "MSTRG.32901.138"; exon_number "5";
chr11	StringTie	transcript	71200623	71235659	1000	-	.	gene_id "MSTRG.32901"; transcript_id "MSTRG.32901.139";
chr11	StringTie	exon	71200623	71201806	1000	-	.	gene_id "MSTRG.32901"; transcript_id "MSTRG.32901.139"; exon_number "1";
chr11	StringTie	exon	71224697	71224796	1000	-	.	gene_id "MSTRG.32901"; transcript_id "MSTRG.32901.139"; exon_number "2";
chr11	StringTie	exon	71235628	71235659	1000	-	.	gene_id "MSTRG.32901"; transcript_id "MSTRG.32901.139"; exon_number "3";
chr11	StringTie	transcript	70467802	70662003	1000	-	.	gene_id "MSTRG.32901"; transcript_id "MSTRG.32901.14";
chr11	StringTie	exon	70467802	70473439	1000	-	.	gene_id "MSTRG.32901"; transcript_id "MSTRG.32901.14"; exon_number "1";
chr11	StringTie	exon	70485314	70490387	1000	-	.	gene_id "MSTRG.32901"; transcript_id "MSTRG.32901.14"; exon_number "2";
chr11	StringTie	exon	70492335	70492465	1000	-	.	gene_id "MSTRG.32901"; transcript_id "MSTRG.32901.14"; exon_number "3";
chr11	StringTie	exon	70500570	70500590	1000	-	.	gene_id "MSTRG.32901"; transcript_id "MSTRG.32901.14"; exon_number "4";
chr11	StringTie	exon	70501923	70501931	1000	-	.	gene_id "MSTRG.32901"; transcript_id "MSTRG.32901.14"; exon_number "5";
chr11	StringTie	exon	70502206	70502286	1000	-	.	gene_id "MSTRG.32901"; transcript_id "MSTRG.32901.14"; exon_number "6";
chr11	StringTie	exon	70502796	70502931	1000	-	.	gene_id "MSTRG.32901"; transcript_id "MSTRG.32901.14"; exon_number "7";
chr11	StringTie	exon	70659828	70659952	1000	-	.	gene_id "MSTRG.32901"; transcript_id "MSTRG.32901.14"; exon_number "8";
chr11	StringTie	exon	70661596	70661678	1000	-	.	gene_id "MSTRG.32901"; transcript_id "MSTRG.32901.14"; exon_number "9";
chr11	StringTie	exon	70661864	70662003	1000	-	.	gene_id "MSTRG.32901"; transcript_id "MSTRG.32901.14"; exon_number "10";
chr11	StringTie	transcript	71200662	71202411	1000	-	.	gene_id "MSTRG.32901"; transcript_id "MSTRG.32901.140";
chr11	StringTie	exon	71200662	71201806	1000	-	.	gene_id "MSTRG.32901"; transcript_id "MSTRG.32901.140"; exon_number "1";
chr11	StringTie	exon	71202392	71202411	1000	-	.	gene_id "MSTRG.32901"; transcript_id "MSTRG.32901.140"; exon_number "2";
chr11	StringTie	transcript	71200714	71251497	1000	-	.	gene_id "MSTRG.32901"; transcript_id "MSTRG.32901.141";
chr11	StringTie	exon	71200714	71201806	1000	-	.	gene_id "MSTRG.32901"; transcript_id "MSTRG.32901.141"; exon_number "1";
chr11	StringTie	exon	71224697	71224796	1000	-	.	gene_id "MSTRG.32901"; transcript_id "MSTRG.32901.141"; exon_number "2";
chr11	StringTie	exon	71226565	71226669	1000	-	.	gene_id "MSTRG.32901"; transcript_id "MSTRG.32901.141"; exon_number "3";
chr11	StringTie	exon	71243396	71243528	1000	-	.	gene_id "MSTRG.32901"; transcript_id "MSTRG.32901.141"; exon_number "4";
chr11	StringTie	exon	71251414	71251497	1000	-	.	gene_id "MSTRG.32901"; transcript_id "MSTRG.32901.141"; exon_number "5";
chr11	StringTie	transcript	71200782	71253045	1000	-	.	gene_id "MSTRG.32901"; transcript_id "MSTRG.32901.142";
chr11	StringTie	exon	71200782	71201806	1000	-	.	gene_id "MSTRG.32901"; transcript_id "MSTRG.32901.142"; exon_number "1";
chr11	StringTie	exon	71205714	71205877	1000	-	.	gene_id "MSTRG.32901"; transcript_id "MSTRG.32901.142"; exon_number "2";
chr11	StringTie	exon	71224697	71224796	1000	-	.	gene_id "MSTRG.32901"; transcript_id "MSTRG.32901.142"; exon_number "3";
chr11	StringTie	exon	71252425	71253045	1000	-	.	gene_id "MSTRG.32901"; transcript_id "MSTRG.32901.142"; exon_number "4";
chr11	StringTie	transcript	71200868	71235654	1000	-	.	gene_id "MSTRG.32901"; transcript_id "MSTRG.32901.143";
chr11	StringTie	exon	71200868	71201806	1000	-	.	gene_id "MSTRG.32901"; transcript_id "MSTRG.32901.143"; exon_number "1";
chr11	StringTie	exon	71224697	71224796	1000	-	.	gene_id "MSTRG.32901"; transcript_id "MSTRG.32901.143"; exon_number "2";
chr11	StringTie	exon	71235639	71235654	1000	-	.	gene_id "MSTRG.32901"; transcript_id "MSTRG.32901.143"; exon_number "3";
chr11	StringTie	transcript	71201507	71243513	1000	-	.	gene_id "MSTRG.32901"; transcript_id "MSTRG.32901.144";
chr11	StringTie	exon	71201507	71201529	1000	-	.	gene_id "MSTRG.32901"; transcript_id "MSTRG.32901.144"; exon_number "1";
chr11	StringTie	exon	71205714	71205877	1000	-	.	gene_id "MSTRG.32901"; transcript_id "MSTRG.32901.144"; exon_number "2";
chr11	StringTie	exon	71224697	71224796	1000	-	.	gene_id "MSTRG.32901"; transcript_id "MSTRG.32901.144"; exon_number "3";
chr11	StringTie	exon	71226565	71226669	1000	-	.	gene_id "MSTRG.32901"; transcript_id "MSTRG.32901.144"; exon_number "4";
chr11	StringTie	exon	71243396	71243513	1000	-	.	gene_id "MSTRG.32901"; transcript_id "MSTRG.32901.144"; exon_number "5";
chr11	StringTie	transcript	71205560	71252949	1000	-	.	gene_id "MSTRG.32901"; transcript_id "MSTRG.32901.145";
chr11	StringTie	exon	71205560	71205877	1000	-	.	gene_id "MSTRG.32901"; transcript_id "MSTRG.32901.145"; exon_number "1";
chr11	StringTie	exon	71224697	71224796	1000	-	.	gene_id "MSTRG.32901"; transcript_id "MSTRG.32901.145"; exon_number "2";
chr11	StringTie	exon	71252301	71252949	1000	-	.	gene_id "MSTRG.32901"; transcript_id "MSTRG.32901.145"; exon_number "3";
chr11	StringTie	transcript	71205737	71243575	1000	-	.	gene_id "MSTRG.32901"; transcript_id "MSTRG.32901.146";
chr11	StringTie	exon	71205737	71205877	1000	-	.	gene_id "MSTRG.32901"; transcript_id "MSTRG.32901.146"; exon_number "1";
chr11	StringTie	exon	71224697	71224796	1000	-	.	gene_id "MSTRG.32901"; transcript_id "MSTRG.32901.146"; exon_number "2";
chr11	StringTie	exon	71243396	71243575	1000	-	.	gene_id "MSTRG.32901"; transcript_id "MSTRG.32901.146"; exon_number "3";
chr11	StringTie	transcript	71205857	71251504	1000	-	.	gene_id "MSTRG.32901"; transcript_id "MSTRG.32901.147";
chr11	StringTie	exon	71205857	71205877	1000	-	.	gene_id "MSTRG.32901"; transcript_id "MSTRG.32901.147"; exon_number "1";
chr11	StringTie	exon	71224697	71224796	1000	-	.	gene_id "MSTRG.32901"; transcript_id "MSTRG.32901.147"; exon_number "2";
chr11	StringTie	exon	71251414	71251504	1000	-	.	gene_id "MSTRG.32901"; transcript_id "MSTRG.32901.147"; exon_number "3";
chr11	StringTie	transcript	71206849	71252681	1000	-	.	gene_id "MSTRG.32901"; transcript_id "MSTRG.32901.148";
chr11	StringTie	exon	71206849	71206909	1000	-	.	gene_id "MSTRG.32901"; transcript_id "MSTRG.32901.148"; exon_number "1";
chr11	StringTie	exon	71224697	71224796	1000	-	.	gene_id "MSTRG.32901"; transcript_id "MSTRG.32901.148"; exon_number "2";
chr11	StringTie	exon	71252425	71252681	1000	-	.	gene_id "MSTRG.32901"; transcript_id "MSTRG.32901.148"; exon_number "3";
chr11	StringTie	transcript	71206875	71243554	1000	-	.	gene_id "MSTRG.32901"; transcript_id "MSTRG.32901.149";
chr11	StringTie	exon	71206875	71206909	1000	-	.	gene_id "MSTRG.32901"; transcript_id "MSTRG.32901.149"; exon_number "1";
chr11	StringTie	exon	71224697	71224796	1000	-	.	gene_id "MSTRG.32901"; transcript_id "MSTRG.32901.149"; exon_number "2";
chr11	StringTie	exon	71243396	71243554	1000	-	.	gene_id "MSTRG.32901"; transcript_id "MSTRG.32901.149"; exon_number "3";
chr11	StringTie	transcript	70467805	71253915	1000	-	.	gene_id "MSTRG.32901"; transcript_id "MSTRG.32901.15";
chr11	StringTie	exon	70467805	70473439	1000	-	.	gene_id "MSTRG.32901"; transcript_id "MSTRG.32901.15"; exon_number "1";
chr11	StringTie	exon	70485314	70487720	1000	-	.	gene_id "MSTRG.32901"; transcript_id "MSTRG.32901.15"; exon_number "2";
chr11	StringTie	exon	70489328	70489348	1000	-	.	gene_id "MSTRG.32901"; transcript_id "MSTRG.32901.15"; exon_number "3";
chr11	StringTie	exon	70490276	70490387	1000	-	.	gene_id "MSTRG.32901"; transcript_id "MSTRG.32901.15"; exon_number "4";
chr11	StringTie	exon	70492335	70492465	1000	-	.	gene_id "MSTRG.32901"; transcript_id "MSTRG.32901.15"; exon_number "5";
chr11	StringTie	exon	70500570	70500590	1000	-	.	gene_id "MSTRG.32901"; transcript_id "MSTRG.32901.15"; exon_number "6";
chr11	StringTie	exon	70501923	70501931	1000	-	.	gene_id "MSTRG.32901"; transcript_id "MSTRG.32901.15"; exon_number "7";
chr11	StringTie	exon	70502206	70502286	1000	-	.	gene_id "MSTRG.32901"; transcript_id "MSTRG.32901.15"; exon_number "8";
chr11	StringTie	exon	70502796	70502931	1000	-	.	gene_id "MSTRG.32901"; transcript_id "MSTRG.32901.15"; exon_number "9";
chr11	StringTie	exon	70659828	70659952	1000	-	.	gene_id "MSTRG.32901"; transcript_id "MSTRG.32901.15"; exon_number "10";
chr11	StringTie	exon	70661596	70661678	1000	-	.	gene_id "MSTRG.32901"; transcript_id "MSTRG.32901.15"; exon_number "11";
chr11	StringTie	exon	70698688	70698763	1000	-	.	gene_id "MSTRG.32901"; transcript_id "MSTRG.32901.15"; exon_number "12";
chr11	StringTie	exon	70798443	70798556	1000	-	.	gene_id "MSTRG.32901"; transcript_id "MSTRG.32901.15"; exon_number "13";
chr11	StringTie	exon	70807002	70807171	1000	-	.	gene_id "MSTRG.32901"; transcript_id "MSTRG.32901.15"; exon_number "14";
chr11	StringTie	exon	70820364	70820682	1000	-	.	gene_id "MSTRG.32901"; transcript_id "MSTRG.32901.15"; exon_number "15";
chr11	StringTie	exon	70896501	70896567	1000	-	.	gene_id "MSTRG.32901"; transcript_id "MSTRG.32901.15"; exon_number "16";
chr11	StringTie	exon	71056481	71056558	1000	-	.	gene_id "MSTRG.32901"; transcript_id "MSTRG.32901.15"; exon_number "17";
chr11	StringTie	exon	71075159	71075275	1000	-	.	gene_id "MSTRG.32901"; transcript_id "MSTRG.32901.15"; exon_number "18";
chr11	StringTie	exon	71092422	71092589	1000	-	.	gene_id "MSTRG.32901"; transcript_id "MSTRG.32901.15"; exon_number "19";
chr11	StringTie	exon	71094537	71094688	1000	-	.	gene_id "MSTRG.32901"; transcript_id "MSTRG.32901.15"; exon_number "20";
chr11	StringTie	exon	71109941	71110049	1000	-	.	gene_id "MSTRG.32901"; transcript_id "MSTRG.32901.15"; exon_number "21";
chr11	StringTie	exon	71113293	71113364	1000	-	.	gene_id "MSTRG.32901"; transcript_id "MSTRG.32901.15"; exon_number "22";
chr11	StringTie	exon	71118829	71119032	1000	-	.	gene_id "MSTRG.32901"; transcript_id "MSTRG.32901.15"; exon_number "23";
chr11	StringTie	exon	71147120	71147338	1000	-	.	gene_id "MSTRG.32901"; transcript_id "MSTRG.32901.15"; exon_number "24";
chr11	StringTie	exon	71224697	71224796	1000	-	.	gene_id "MSTRG.32901"; transcript_id "MSTRG.32901.15"; exon_number "25";
chr11	StringTie	exon	71240796	71240922	1000	-	.	gene_id "MSTRG.32901"; transcript_id "MSTRG.32901.15"; exon_number "26";
chr11	StringTie	exon	71252425	71253915	1000	-	.	gene_id "MSTRG.32901"; transcript_id "MSTRG.32901.15"; exon_number "27";
chr11	StringTie	transcript	71224697	71230184	1000	-	.	gene_id "MSTRG.32901"; transcript_id "MSTRG.32901.150";
chr11	StringTie	exon	71224697	71224796	1000	-	.	gene_id "MSTRG.32901"; transcript_id "MSTRG.32901.150"; exon_number "1";
chr11	StringTie	exon	71229903	71230184	1000	-	.	gene_id "MSTRG.32901"; transcript_id "MSTRG.32901.150"; exon_number "2";
chr11	StringTie	transcript	71248384	71252771	1000	-	.	gene_id "MSTRG.32901"; transcript_id "MSTRG.32901.151";
chr11	StringTie	exon	71248384	71248519	1000	-	.	gene_id "MSTRG.32901"; transcript_id "MSTRG.32901.151"; exon_number "1";
chr11	StringTie	exon	71252301	71252771	1000	-	.	gene_id "MSTRG.32901"; transcript_id "MSTRG.32901.151"; exon_number "2";
chr11	StringTie	transcript	71248480	71252724	1000	-	.	gene_id "MSTRG.32901"; transcript_id "MSTRG.32901.152";
chr11	StringTie	exon	71248480	71248519	1000	-	.	gene_id "MSTRG.32901"; transcript_id "MSTRG.32901.152"; exon_number "1";
chr11	StringTie	exon	71252425	71252724	1000	-	.	gene_id "MSTRG.32901"; transcript_id "MSTRG.32901.152"; exon_number "2";
chr11	StringTie	transcript	71252044	71252659	1000	-	.	gene_id "MSTRG.32901"; transcript_id "MSTRG.32901.153";
chr11	StringTie	exon	71252044	71252174	1000	-	.	gene_id "MSTRG.32901"; transcript_id "MSTRG.32901.153"; exon_number "1";
chr11	StringTie	exon	71252425	71252659	1000	-	.	gene_id "MSTRG.32901"; transcript_id "MSTRG.32901.153"; exon_number "2";
chr11	StringTie	transcript	70467805	70661840	1000	-	.	gene_id "MSTRG.32901"; transcript_id "MSTRG.32901.16";
chr11	StringTie	exon	70467805	70473439	1000	-	.	gene_id "MSTRG.32901"; transcript_id "MSTRG.32901.16"; exon_number "1";
chr11	StringTie	exon	70485314	70487720	1000	-	.	gene_id "MSTRG.32901"; transcript_id "MSTRG.32901.16"; exon_number "2";
chr11	StringTie	exon	70490303	70490387	1000	-	.	gene_id "MSTRG.32901"; transcript_id "MSTRG.32901.16"; exon_number "3";
chr11	StringTie	exon	70492335	70492465	1000	-	.	gene_id "MSTRG.32901"; transcript_id "MSTRG.32901.16"; exon_number "4";
chr11	StringTie	exon	70500570	70500590	1000	-	.	gene_id "MSTRG.32901"; transcript_id "MSTRG.32901.16"; exon_number "5";
chr11	StringTie	exon	70501923	70501931	1000	-	.	gene_id "MSTRG.32901"; transcript_id "MSTRG.32901.16"; exon_number "6";
chr11	StringTie	exon	70502206	70502286	1000	-	.	gene_id "MSTRG.32901"; transcript_id "MSTRG.32901.16"; exon_number "7";
chr11	StringTie	exon	70502796	70502931	1000	-	.	gene_id "MSTRG.32901"; transcript_id "MSTRG.32901.16"; exon_number "8";
chr11	StringTie	exon	70659828	70659952	1000	-	.	gene_id "MSTRG.32901"; transcript_id "MSTRG.32901.16"; exon_number "9";
chr11	StringTie	exon	70661596	70661840	1000	-	.	gene_id "MSTRG.32901"; transcript_id "MSTRG.32901.16"; exon_number "10";
chr11	StringTie	transcript	70467805	70502931	1000	-	.	gene_id "MSTRG.32901"; transcript_id "MSTRG.32901.17";
chr11	StringTie	exon	70467805	70473439	1000	-	.	gene_id "MSTRG.32901"; transcript_id "MSTRG.32901.17"; exon_number "1";
chr11	StringTie	exon	70477152	70477232	1000	-	.	gene_id "MSTRG.32901"; transcript_id "MSTRG.32901.17"; exon_number "2";
chr11	StringTie	exon	70485314	70487720	1000	-	.	gene_id "MSTRG.32901"; transcript_id "MSTRG.32901.17"; exon_number "3";
chr11	StringTie	exon	70490303	70490387	1000	-	.	gene_id "MSTRG.32901"; transcript_id "MSTRG.32901.17"; exon_number "4";
chr11	StringTie	exon	70492335	70492465	1000	-	.	gene_id "MSTRG.32901"; transcript_id "MSTRG.32901.17"; exon_number "5";
chr11	StringTie	exon	70502206	70502286	1000	-	.	gene_id "MSTRG.32901"; transcript_id "MSTRG.32901.17"; exon_number "6";
chr11	StringTie	exon	70502796	70502931	1000	-	.	gene_id "MSTRG.32901"; transcript_id "MSTRG.32901.17"; exon_number "7";
chr11	StringTie	transcript	70467805	70717801	1000	-	.	gene_id "MSTRG.32901"; transcript_id "MSTRG.32901.18";
chr11	StringTie	exon	70467805	70487720	1000	-	.	gene_id "MSTRG.32901"; transcript_id "MSTRG.32901.18"; exon_number "1";
chr11	StringTie	exon	70490276	70490387	1000	-	.	gene_id "MSTRG.32901"; transcript_id "MSTRG.32901.18"; exon_number "2";
chr11	StringTie	exon	70492335	70492465	1000	-	.	gene_id "MSTRG.32901"; transcript_id "MSTRG.32901.18"; exon_number "3";
chr11	StringTie	exon	70502796	70502931	1000	-	.	gene_id "MSTRG.32901"; transcript_id "MSTRG.32901.18"; exon_number "4";
chr11	StringTie	exon	70659828	70659952	1000	-	.	gene_id "MSTRG.32901"; transcript_id "MSTRG.32901.18"; exon_number "5";
chr11	StringTie	exon	70661596	70661678	1000	-	.	gene_id "MSTRG.32901"; transcript_id "MSTRG.32901.18"; exon_number "6";
chr11	StringTie	exon	70698688	70698763	1000	-	.	gene_id "MSTRG.32901"; transcript_id "MSTRG.32901.18"; exon_number "7";
chr11	StringTie	exon	70717661	70717801	1000	-	.	gene_id "MSTRG.32901"; transcript_id "MSTRG.32901.18"; exon_number "8";
chr11	StringTie	transcript	70467805	70826927	1000	-	.	gene_id "MSTRG.32901"; transcript_id "MSTRG.32901.19";
chr11	StringTie	exon	70467805	70473439	1000	-	.	gene_id "MSTRG.32901"; transcript_id "MSTRG.32901.19"; exon_number "1";
chr11	StringTie	exon	70485314	70487720	1000	-	.	gene_id "MSTRG.32901"; transcript_id "MSTRG.32901.19"; exon_number "2";
chr11	StringTie	exon	70490276	70490387	1000	-	.	gene_id "MSTRG.32901"; transcript_id "MSTRG.32901.19"; exon_number "3";
chr11	StringTie	exon	70492335	70492465	1000	-	.	gene_id "MSTRG.32901"; transcript_id "MSTRG.32901.19"; exon_number "4";
chr11	StringTie	exon	70502206	70502286	1000	-	.	gene_id "MSTRG.32901"; transcript_id "MSTRG.32901.19"; exon_number "5";
chr11	StringTie	exon	70502796	70502931	1000	-	.	gene_id "MSTRG.32901"; transcript_id "MSTRG.32901.19"; exon_number "6";
chr11	StringTie	exon	70659828	70659952	1000	-	.	gene_id "MSTRG.32901"; transcript_id "MSTRG.32901.19"; exon_number "7";
chr11	StringTie	exon	70661596	70661678	1000	-	.	gene_id "MSTRG.32901"; transcript_id "MSTRG.32901.19"; exon_number "8";
chr11	StringTie	exon	70698688	70698763	1000	-	.	gene_id "MSTRG.32901"; transcript_id "MSTRG.32901.19"; exon_number "9";
chr11	StringTie	exon	70798443	70798556	1000	-	.	gene_id "MSTRG.32901"; transcript_id "MSTRG.32901.19"; exon_number "10";
chr11	StringTie	exon	70807002	70807171	1000	-	.	gene_id "MSTRG.32901"; transcript_id "MSTRG.32901.19"; exon_number "11";
chr11	StringTie	exon	70820364	70820682	1000	-	.	gene_id "MSTRG.32901"; transcript_id "MSTRG.32901.19"; exon_number "12";
chr11	StringTie	exon	70826467	70826927	1000	-	.	gene_id "MSTRG.32901"; transcript_id "MSTRG.32901.19"; exon_number "13";
chr11	StringTie	transcript	70467397	70669555	1000	-	.	gene_id "MSTRG.32901"; transcript_id "MSTRG.32901.2";
chr11	StringTie	exon	70467397	70473439	1000	-	.	gene_id "MSTRG.32901"; transcript_id "MSTRG.32901.2"; exon_number "1";
chr11	StringTie	exon	70485314	70487720	1000	-	.	gene_id "MSTRG.32901"; transcript_id "MSTRG.32901.2"; exon_number "2";
chr11	StringTie	exon	70490276	70490387	1000	-	.	gene_id "MSTRG.32901"; transcript_id "MSTRG.32901.2"; exon_number "3";
chr11	StringTie	exon	70492335	70492465	1000	-	.	gene_id "MSTRG.32901"; transcript_id "MSTRG.32901.2"; exon_number "4";
chr11	StringTie	exon	70502206	70502286	1000	-	.	gene_id "MSTRG.32901"; transcript_id "MSTRG.32901.2"; exon_number "5";
chr11	StringTie	exon	70502796	70502931	1000	-	.	gene_id "MSTRG.32901"; transcript_id "MSTRG.32901.2"; exon_number "6";
chr11	StringTie	exon	70659828	70659952	1000	-	.	gene_id "MSTRG.32901"; transcript_id "MSTRG.32901.2"; exon_number "7";
chr11	StringTie	exon	70661596	70661678	1000	-	.	gene_id "MSTRG.32901"; transcript_id "MSTRG.32901.2"; exon_number "8";
chr11	StringTie	exon	70668894	70669555	1000	-	.	gene_id "MSTRG.32901"; transcript_id "MSTRG.32901.2"; exon_number "9";
chr11	StringTie	transcript	70467816	70717789	1000	-	.	gene_id "MSTRG.32901"; transcript_id "MSTRG.32901.20";
chr11	StringTie	exon	70467816	70473436	1000	-	.	gene_id "MSTRG.32901"; transcript_id "MSTRG.32901.20"; exon_number "1";
chr11	StringTie	exon	70485314	70487720	1000	-	.	gene_id "MSTRG.32901"; transcript_id "MSTRG.32901.20"; exon_number "2";
chr11	StringTie	exon	70490276	70490387	1000	-	.	gene_id "MSTRG.32901"; transcript_id "MSTRG.32901.20"; exon_number "3";
chr11	StringTie	exon	70492335	70492465	1000	-	.	gene_id "MSTRG.32901"; transcript_id "MSTRG.32901.20"; exon_number "4";
chr11	StringTie	exon	70502796	70502931	1000	-	.	gene_id "MSTRG.32901"; transcript_id "MSTRG.32901.20"; exon_number "5";
chr11	StringTie	exon	70659828	70659952	1000	-	.	gene_id "MSTRG.32901"; transcript_id "MSTRG.32901.20"; exon_number "6";
chr11	StringTie	exon	70661596	70661678	1000	-	.	gene_id "MSTRG.32901"; transcript_id "MSTRG.32901.20"; exon_number "7";
chr11	StringTie	exon	70698688	70698763	1000	-	.	gene_id "MSTRG.32901"; transcript_id "MSTRG.32901.20"; exon_number "8";
chr11	StringTie	exon	70717661	70717789	1000	-	.	gene_id "MSTRG.32901"; transcript_id "MSTRG.32901.20"; exon_number "9";
chr11	StringTie	transcript	70467819	70502931	1000	-	.	gene_id "MSTRG.32901"; transcript_id "MSTRG.32901.21";
chr11	StringTie	exon	70467819	70473436	1000	-	.	gene_id "MSTRG.32901"; transcript_id "MSTRG.32901.21"; exon_number "1";
chr11	StringTie	exon	70485314	70487720	1000	-	.	gene_id "MSTRG.32901"; transcript_id "MSTRG.32901.21"; exon_number "2";
chr11	StringTie	exon	70490303	70490387	1000	-	.	gene_id "MSTRG.32901"; transcript_id "MSTRG.32901.21"; exon_number "3";
chr11	StringTie	exon	70492335	70492465	1000	-	.	gene_id "MSTRG.32901"; transcript_id "MSTRG.32901.21"; exon_number "4";
chr11	StringTie	exon	70502206	70502286	1000	-	.	gene_id "MSTRG.32901"; transcript_id "MSTRG.32901.21"; exon_number "5";
chr11	StringTie	exon	70502796	70502931	1000	-	.	gene_id "MSTRG.32901"; transcript_id "MSTRG.32901.21"; exon_number "6";
chr11	StringTie	transcript	70467850	71253140	1000	-	.	gene_id "MSTRG.32901"; transcript_id "MSTRG.32901.22";
chr11	StringTie	exon	70467850	70473439	1000	-	.	gene_id "MSTRG.32901"; transcript_id "MSTRG.32901.22"; exon_number "1";
chr11	StringTie	exon	70485314	70487720	1000	-	.	gene_id "MSTRG.32901"; transcript_id "MSTRG.32901.22"; exon_number "2";
chr11	StringTie	exon	70489328	70489348	1000	-	.	gene_id "MSTRG.32901"; transcript_id "MSTRG.32901.22"; exon_number "3";
chr11	StringTie	exon	70490276	70490387	1000	-	.	gene_id "MSTRG.32901"; transcript_id "MSTRG.32901.22"; exon_number "4";
chr11	StringTie	exon	70492335	70492465	1000	-	.	gene_id "MSTRG.32901"; transcript_id "MSTRG.32901.22"; exon_number "5";
chr11	StringTie	exon	70500570	70500590	1000	-	.	gene_id "MSTRG.32901"; transcript_id "MSTRG.32901.22"; exon_number "6";
chr11	StringTie	exon	70501923	70501931	1000	-	.	gene_id "MSTRG.32901"; transcript_id "MSTRG.32901.22"; exon_number "7";
chr11	StringTie	exon	70502206	70502286	1000	-	.	gene_id "MSTRG.32901"; transcript_id "MSTRG.32901.22"; exon_number "8";
chr11	StringTie	exon	70502796	70502931	1000	-	.	gene_id "MSTRG.32901"; transcript_id "MSTRG.32901.22"; exon_number "9";
chr11	StringTie	exon	70659828	70659952	1000	-	.	gene_id "MSTRG.32901"; transcript_id "MSTRG.32901.22"; exon_number "10";
chr11	StringTie	exon	70661596	70661678	1000	-	.	gene_id "MSTRG.32901"; transcript_id "MSTRG.32901.22"; exon_number "11";
chr11	StringTie	exon	70698688	70698763	1000	-	.	gene_id "MSTRG.32901"; transcript_id "MSTRG.32901.22"; exon_number "12";
chr11	StringTie	exon	70798443	70798556	1000	-	.	gene_id "MSTRG.32901"; transcript_id "MSTRG.32901.22"; exon_number "13";
chr11	StringTie	exon	70807002	70807171	1000	-	.	gene_id "MSTRG.32901"; transcript_id "MSTRG.32901.22"; exon_number "14";
chr11	StringTie	exon	70820364	70820682	1000	-	.	gene_id "MSTRG.32901"; transcript_id "MSTRG.32901.22"; exon_number "15";
chr11	StringTie	exon	70896501	70896567	1000	-	.	gene_id "MSTRG.32901"; transcript_id "MSTRG.32901.22"; exon_number "16";
chr11	StringTie	exon	71056481	71056558	1000	-	.	gene_id "MSTRG.32901"; transcript_id "MSTRG.32901.22"; exon_number "17";
chr11	StringTie	exon	71075159	71075275	1000	-	.	gene_id "MSTRG.32901"; transcript_id "MSTRG.32901.22"; exon_number "18";
chr11	StringTie	exon	71092422	71092589	1000	-	.	gene_id "MSTRG.32901"; transcript_id "MSTRG.32901.22"; exon_number "19";
chr11	StringTie	exon	71094537	71094688	1000	-	.	gene_id "MSTRG.32901"; transcript_id "MSTRG.32901.22"; exon_number "20";
chr11	StringTie	exon	71109941	71110049	1000	-	.	gene_id "MSTRG.32901"; transcript_id "MSTRG.32901.22"; exon_number "21";
chr11	StringTie	exon	71113293	71113364	1000	-	.	gene_id "MSTRG.32901"; transcript_id "MSTRG.32901.22"; exon_number "22";
chr11	StringTie	exon	71118829	71119032	1000	-	.	gene_id "MSTRG.32901"; transcript_id "MSTRG.32901.22"; exon_number "23";
chr11	StringTie	exon	71147120	71147338	1000	-	.	gene_id "MSTRG.32901"; transcript_id "MSTRG.32901.22"; exon_number "24";
chr11	StringTie	exon	71224697	71224796	1000	-	.	gene_id "MSTRG.32901"; transcript_id "MSTRG.32901.22"; exon_number "25";
chr11	StringTie	exon	71252425	71253140	1000	-	.	gene_id "MSTRG.32901"; transcript_id "MSTRG.32901.22"; exon_number "26";
chr11	StringTie	transcript	70467896	70661840	1000	-	.	gene_id "MSTRG.32901"; transcript_id "MSTRG.32901.25";
chr11	StringTie	exon	70467896	70473439	1000	-	.	gene_id "MSTRG.32901"; transcript_id "MSTRG.32901.25"; exon_number "1";
chr11	StringTie	exon	70477152	70477173	1000	-	.	gene_id "MSTRG.32901"; transcript_id "MSTRG.32901.25"; exon_number "2";
chr11	StringTie	exon	70485314	70487720	1000	-	.	gene_id "MSTRG.32901"; transcript_id "MSTRG.32901.25"; exon_number "3";
chr11	StringTie	exon	70490276	70490387	1000	-	.	gene_id "MSTRG.32901"; transcript_id "MSTRG.32901.25"; exon_number "4";
chr11	StringTie	exon	70492335	70492465	1000	-	.	gene_id "MSTRG.32901"; transcript_id "MSTRG.32901.25"; exon_number "5";
chr11	StringTie	exon	70500570	70500590	1000	-	.	gene_id "MSTRG.32901"; transcript_id "MSTRG.32901.25"; exon_number "6";
chr11	StringTie	exon	70501923	70501931	1000	-	.	gene_id "MSTRG.32901"; transcript_id "MSTRG.32901.25"; exon_number "7";
chr11	StringTie	exon	70502206	70502286	1000	-	.	gene_id "MSTRG.32901"; transcript_id "MSTRG.32901.25"; exon_number "8";
chr11	StringTie	exon	70502796	70502931	1000	-	.	gene_id "MSTRG.32901"; transcript_id "MSTRG.32901.25"; exon_number "9";
chr11	StringTie	exon	70659828	70659952	1000	-	.	gene_id "MSTRG.32901"; transcript_id "MSTRG.32901.25"; exon_number "10";
chr11	StringTie	exon	70661596	70661840	1000	-	.	gene_id "MSTRG.32901"; transcript_id "MSTRG.32901.25"; exon_number "11";
chr11	StringTie	transcript	70469435	71252701	1000	-	.	gene_id "MSTRG.32901"; transcript_id "MSTRG.32901.27";
chr11	StringTie	exon	70469435	70473439	1000	-	.	gene_id "MSTRG.32901"; transcript_id "MSTRG.32901.27"; exon_number "1";
chr11	StringTie	exon	70485314	70487720	1000	-	.	gene_id "MSTRG.32901"; transcript_id "MSTRG.32901.27"; exon_number "2";
chr11	StringTie	exon	70489328	70489348	1000	-	.	gene_id "MSTRG.32901"; transcript_id "MSTRG.32901.27"; exon_number "3";
chr11	StringTie	exon	70490276	70490387	1000	-	.	gene_id "MSTRG.32901"; transcript_id "MSTRG.32901.27"; exon_number "4";
chr11	StringTie	exon	70492335	70492465	1000	-	.	gene_id "MSTRG.32901"; transcript_id "MSTRG.32901.27"; exon_number "5";
chr11	StringTie	exon	70500570	70500590	1000	-	.	gene_id "MSTRG.32901"; transcript_id "MSTRG.32901.27"; exon_number "6";
chr11	StringTie	exon	70501923	70501931	1000	-	.	gene_id "MSTRG.32901"; transcript_id "MSTRG.32901.27"; exon_number "7";
chr11	StringTie	exon	70502206	70502286	1000	-	.	gene_id "MSTRG.32901"; transcript_id "MSTRG.32901.27"; exon_number "8";
chr11	StringTie	exon	70502796	70502931	1000	-	.	gene_id "MSTRG.32901"; transcript_id "MSTRG.32901.27"; exon_number "9";
chr11	StringTie	exon	70659828	70659952	1000	-	.	gene_id "MSTRG.32901"; transcript_id "MSTRG.32901.27"; exon_number "10";
chr11	StringTie	exon	70661596	70661678	1000	-	.	gene_id "MSTRG.32901"; transcript_id "MSTRG.32901.27"; exon_number "11";
chr11	StringTie	exon	70698688	70698763	1000	-	.	gene_id "MSTRG.32901"; transcript_id "MSTRG.32901.27"; exon_number "12";
chr11	StringTie	exon	70798443	70798556	1000	-	.	gene_id "MSTRG.32901"; transcript_id "MSTRG.32901.27"; exon_number "13";
chr11	StringTie	exon	70807002	70807171	1000	-	.	gene_id "MSTRG.32901"; transcript_id "MSTRG.32901.27"; exon_number "14";
chr11	StringTie	exon	70820364	70820682	1000	-	.	gene_id "MSTRG.32901"; transcript_id "MSTRG.32901.27"; exon_number "15";
chr11	StringTie	exon	70896501	70896567	1000	-	.	gene_id "MSTRG.32901"; transcript_id "MSTRG.32901.27"; exon_number "16";
chr11	StringTie	exon	71056481	71056558	1000	-	.	gene_id "MSTRG.32901"; transcript_id "MSTRG.32901.27"; exon_number "17";
chr11	StringTie	exon	71075159	71075275	1000	-	.	gene_id "MSTRG.32901"; transcript_id "MSTRG.32901.27"; exon_number "18";
chr11	StringTie	exon	71092422	71092589	1000	-	.	gene_id "MSTRG.32901"; transcript_id "MSTRG.32901.27"; exon_number "19";
chr11	StringTie	exon	71094537	71094688	1000	-	.	gene_id "MSTRG.32901"; transcript_id "MSTRG.32901.27"; exon_number "20";
chr11	StringTie	exon	71109941	71110049	1000	-	.	gene_id "MSTRG.32901"; transcript_id "MSTRG.32901.27"; exon_number "21";
chr11	StringTie	exon	71113293	71113364	1000	-	.	gene_id "MSTRG.32901"; transcript_id "MSTRG.32901.27"; exon_number "22";
chr11	StringTie	exon	71118829	71119032	1000	-	.	gene_id "MSTRG.32901"; transcript_id "MSTRG.32901.27"; exon_number "23";
chr11	StringTie	exon	71147120	71147338	1000	-	.	gene_id "MSTRG.32901"; transcript_id "MSTRG.32901.27"; exon_number "24";
chr11	StringTie	exon	71224697	71224796	1000	-	.	gene_id "MSTRG.32901"; transcript_id "MSTRG.32901.27"; exon_number "25";
chr11	StringTie	exon	71252301	71252701	1000	-	.	gene_id "MSTRG.32901"; transcript_id "MSTRG.32901.27"; exon_number "26";
chr11	StringTie	transcript	70467558	70536112	1000	-	.	gene_id "MSTRG.32901"; transcript_id "MSTRG.32901.3";
chr11	StringTie	exon	70467558	70473439	1000	-	.	gene_id "MSTRG.32901"; transcript_id "MSTRG.32901.3"; exon_number "1";
chr11	StringTie	exon	70485314	70487720	1000	-	.	gene_id "MSTRG.32901"; transcript_id "MSTRG.32901.3"; exon_number "2";
chr11	StringTie	exon	70490276	70490387	1000	-	.	gene_id "MSTRG.32901"; transcript_id "MSTRG.32901.3"; exon_number "3";
chr11	StringTie	exon	70492335	70492465	1000	-	.	gene_id "MSTRG.32901"; transcript_id "MSTRG.32901.3"; exon_number "4";
chr11	StringTie	exon	70502206	70502286	1000	-	.	gene_id "MSTRG.32901"; transcript_id "MSTRG.32901.3"; exon_number "5";
chr11	StringTie	exon	70502796	70502931	1000	-	.	gene_id "MSTRG.32901"; transcript_id "MSTRG.32901.3"; exon_number "6";
chr11	StringTie	exon	70525111	70536112	1000	-	.	gene_id "MSTRG.32901"; transcript_id "MSTRG.32901.3"; exon_number "7";
chr11	StringTie	transcript	70560033	70662319	1000	-	.	gene_id "MSTRG.32901"; transcript_id "MSTRG.32901.37";
chr11	StringTie	exon	70560033	70566624	1000	-	.	gene_id "MSTRG.32901"; transcript_id "MSTRG.32901.37"; exon_number "1";
chr11	StringTie	exon	70570562	70570713	1000	-	.	gene_id "MSTRG.32901"; transcript_id "MSTRG.32901.37"; exon_number "2";
chr11	StringTie	exon	70571293	70571341	1000	-	.	gene_id "MSTRG.32901"; transcript_id "MSTRG.32901.37"; exon_number "3";
chr11	StringTie	exon	70659828	70659952	1000	-	.	gene_id "MSTRG.32901"; transcript_id "MSTRG.32901.37"; exon_number "4";
chr11	StringTie	exon	70661596	70662319	1000	-	.	gene_id "MSTRG.32901"; transcript_id "MSTRG.32901.37"; exon_number "5";
chr11	StringTie	transcript	70570478	70661985	1000	-	.	gene_id "MSTRG.32901"; transcript_id "MSTRG.32901.39";
chr11	StringTie	exon	70570478	70570713	1000	-	.	gene_id "MSTRG.32901"; transcript_id "MSTRG.32901.39"; exon_number "1";
chr11	StringTie	exon	70571308	70571341	1000	-	.	gene_id "MSTRG.32901"; transcript_id "MSTRG.32901.39"; exon_number "2";
chr11	StringTie	exon	70659828	70659952	1000	-	.	gene_id "MSTRG.32901"; transcript_id "MSTRG.32901.39"; exon_number "3";
chr11	StringTie	exon	70661596	70661985	1000	-	.	gene_id "MSTRG.32901"; transcript_id "MSTRG.32901.39"; exon_number "4";
chr11	StringTie	transcript	70467656	70661840	1000	-	.	gene_id "MSTRG.32901"; transcript_id "MSTRG.32901.4";
chr11	StringTie	exon	70467656	70473439	1000	-	.	gene_id "MSTRG.32901"; transcript_id "MSTRG.32901.4"; exon_number "1";
chr11	StringTie	exon	70477152	70477232	1000	-	.	gene_id "MSTRG.32901"; transcript_id "MSTRG.32901.4"; exon_number "2";
chr11	StringTie	exon	70485314	70487720	1000	-	.	gene_id "MSTRG.32901"; transcript_id "MSTRG.32901.4"; exon_number "3";
chr11	StringTie	exon	70490276	70490387	1000	-	.	gene_id "MSTRG.32901"; transcript_id "MSTRG.32901.4"; exon_number "4";
chr11	StringTie	exon	70492335	70492465	1000	-	.	gene_id "MSTRG.32901"; transcript_id "MSTRG.32901.4"; exon_number "5";
chr11	StringTie	exon	70502206	70502286	1000	-	.	gene_id "MSTRG.32901"; transcript_id "MSTRG.32901.4"; exon_number "6";
chr11	StringTie	exon	70502796	70502931	1000	-	.	gene_id "MSTRG.32901"; transcript_id "MSTRG.32901.4"; exon_number "7";
chr11	StringTie	exon	70659828	70659952	1000	-	.	gene_id "MSTRG.32901"; transcript_id "MSTRG.32901.4"; exon_number "8";
chr11	StringTie	exon	70661596	70661840	1000	-	.	gene_id "MSTRG.32901"; transcript_id "MSTRG.32901.4"; exon_number "9";
chr11	StringTie	transcript	70635520	70667733	1000	-	.	gene_id "MSTRG.32901"; transcript_id "MSTRG.32901.40";
chr11	StringTie	exon	70635520	70635539	1000	-	.	gene_id "MSTRG.32901"; transcript_id "MSTRG.32901.40"; exon_number "1";
chr11	StringTie	exon	70644388	70644596	1000	-	.	gene_id "MSTRG.32901"; transcript_id "MSTRG.32901.40"; exon_number "2";
chr11	StringTie	exon	70659828	70659952	1000	-	.	gene_id "MSTRG.32901"; transcript_id "MSTRG.32901.40"; exon_number "3";
chr11	StringTie	exon	70661596	70661678	1000	-	.	gene_id "MSTRG.32901"; transcript_id "MSTRG.32901.40"; exon_number "4";
chr11	StringTie	exon	70667584	70667733	1000	-	.	gene_id "MSTRG.32901"; transcript_id "MSTRG.32901.40"; exon_number "5";
chr11	StringTie	transcript	70638603	70829548	1000	-	.	gene_id "MSTRG.32901"; transcript_id "MSTRG.32901.41";
chr11	StringTie	exon	70638603	70644596	1000	-	.	gene_id "MSTRG.32901"; transcript_id "MSTRG.32901.41"; exon_number "1";
chr11	StringTie	exon	70659828	70659952	1000	-	.	gene_id "MSTRG.32901"; transcript_id "MSTRG.32901.41"; exon_number "2";
chr11	StringTie	exon	70661596	70661678	1000	-	.	gene_id "MSTRG.32901"; transcript_id "MSTRG.32901.41"; exon_number "3";
chr11	StringTie	exon	70668894	70669643	1000	-	.	gene_id "MSTRG.32901"; transcript_id "MSTRG.32901.41"; exon_number "4";
chr11	StringTie	exon	70698688	70698763	1000	-	.	gene_id "MSTRG.32901"; transcript_id "MSTRG.32901.41"; exon_number "5";
chr11	StringTie	exon	70798443	70798556	1000	-	.	gene_id "MSTRG.32901"; transcript_id "MSTRG.32901.41"; exon_number "6";
chr11	StringTie	exon	70807002	70807171	1000	-	.	gene_id "MSTRG.32901"; transcript_id "MSTRG.32901.41"; exon_number "7";
chr11	StringTie	exon	70820364	70820682	1000	-	.	gene_id "MSTRG.32901"; transcript_id "MSTRG.32901.41"; exon_number "8";
chr11	StringTie	exon	70826467	70829548	1000	-	.	gene_id "MSTRG.32901"; transcript_id "MSTRG.32901.41"; exon_number "9";
chr11	StringTie	transcript	70642884	70662359	1000	-	.	gene_id "MSTRG.32901"; transcript_id "MSTRG.32901.42";
chr11	StringTie	exon	70642884	70644593	1000	-	.	gene_id "MSTRG.32901"; transcript_id "MSTRG.32901.42"; exon_number "1";
chr11	StringTie	exon	70659828	70659952	1000	-	.	gene_id "MSTRG.32901"; transcript_id "MSTRG.32901.42"; exon_number "2";
chr11	StringTie	exon	70661596	70662359	1000	-	.	gene_id "MSTRG.32901"; transcript_id "MSTRG.32901.42"; exon_number "3";
chr11	StringTie	transcript	70647521	70661675	1000	-	.	gene_id "MSTRG.32901"; transcript_id "MSTRG.32901.43";
chr11	StringTie	exon	70647521	70647536	1000	-	.	gene_id "MSTRG.32901"; transcript_id "MSTRG.32901.43"; exon_number "1";
chr11	StringTie	exon	70659828	70659952	1000	-	.	gene_id "MSTRG.32901"; transcript_id "MSTRG.32901.43"; exon_number "2";
chr11	StringTie	exon	70661596	70661675	1000	-	.	gene_id "MSTRG.32901"; transcript_id "MSTRG.32901.43"; exon_number "3";
chr11	StringTie	transcript	70649733	70669064	1000	-	.	gene_id "MSTRG.32901"; transcript_id "MSTRG.32901.44";
chr11	StringTie	exon	70649733	70650483	1000	-	.	gene_id "MSTRG.32901"; transcript_id "MSTRG.32901.44"; exon_number "1";
chr11	StringTie	exon	70659828	70659952	1000	-	.	gene_id "MSTRG.32901"; transcript_id "MSTRG.32901.44"; exon_number "2";
chr11	StringTie	exon	70661596	70661678	1000	-	.	gene_id "MSTRG.32901"; transcript_id "MSTRG.32901.44"; exon_number "3";
chr11	StringTie	exon	70668894	70669064	1000	-	.	gene_id "MSTRG.32901"; transcript_id "MSTRG.32901.44"; exon_number "4";
chr11	StringTie	transcript	70650252	70667642	1000	-	.	gene_id "MSTRG.32901"; transcript_id "MSTRG.32901.45";
chr11	StringTie	exon	70650252	70650483	1000	-	.	gene_id "MSTRG.32901"; transcript_id "MSTRG.32901.45"; exon_number "1";
chr11	StringTie	exon	70659828	70659952	1000	-	.	gene_id "MSTRG.32901"; transcript_id "MSTRG.32901.45"; exon_number "2";
chr11	StringTie	exon	70661596	70661678	1000	-	.	gene_id "MSTRG.32901"; transcript_id "MSTRG.32901.45"; exon_number "3";
chr11	StringTie	exon	70667584	70667642	1000	-	.	gene_id "MSTRG.32901"; transcript_id "MSTRG.32901.45"; exon_number "4";
chr11	StringTie	transcript	70651934	70669414	1000	-	.	gene_id "MSTRG.32901"; transcript_id "MSTRG.32901.46";
chr11	StringTie	exon	70651934	70652642	1000	-	.	gene_id "MSTRG.32901"; transcript_id "MSTRG.32901.46"; exon_number "1";
chr11	StringTie	exon	70659828	70659952	1000	-	.	gene_id "MSTRG.32901"; transcript_id "MSTRG.32901.46"; exon_number "2";
chr11	StringTie	exon	70661596	70661678	1000	-	.	gene_id "MSTRG.32901"; transcript_id "MSTRG.32901.46"; exon_number "3";
chr11	StringTie	exon	70668894	70669414	1000	-	.	gene_id "MSTRG.32901"; transcript_id "MSTRG.32901.46"; exon_number "4";
chr11	StringTie	transcript	70654146	70835804	1000	-	.	gene_id "MSTRG.32901"; transcript_id "MSTRG.32901.47";
chr11	StringTie	exon	70654146	70654436	1000	-	.	gene_id "MSTRG.32901"; transcript_id "MSTRG.32901.47"; exon_number "1";
chr11	StringTie	exon	70659828	70659952	1000	-	.	gene_id "MSTRG.32901"; transcript_id "MSTRG.32901.47"; exon_number "2";
chr11	StringTie	exon	70661596	70661678	1000	-	.	gene_id "MSTRG.32901"; transcript_id "MSTRG.32901.47"; exon_number "3";
chr11	StringTie	exon	70698688	70698763	1000	-	.	gene_id "MSTRG.32901"; transcript_id "MSTRG.32901.47"; exon_number "4";
chr11	StringTie	exon	70798443	70798556	1000	-	.	gene_id "MSTRG.32901"; transcript_id "MSTRG.32901.47"; exon_number "5";
chr11	StringTie	exon	70807002	70807171	1000	-	.	gene_id "MSTRG.32901"; transcript_id "MSTRG.32901.47"; exon_number "6";
chr11	StringTie	exon	70820364	70820682	1000	-	.	gene_id "MSTRG.32901"; transcript_id "MSTRG.32901.47"; exon_number "7";
chr11	StringTie	exon	70835298	70835804	1000	-	.	gene_id "MSTRG.32901"; transcript_id "MSTRG.32901.47"; exon_number "8";
chr11	StringTie	transcript	70654419	70826903	1000	-	.	gene_id "MSTRG.32901"; transcript_id "MSTRG.32901.49";
chr11	StringTie	exon	70654419	70654436	1000	-	.	gene_id "MSTRG.32901"; transcript_id "MSTRG.32901.49"; exon_number "1";
chr11	StringTie	exon	70659828	70659952	1000	-	.	gene_id "MSTRG.32901"; transcript_id "MSTRG.32901.49"; exon_number "2";
chr11	StringTie	exon	70661596	70661678	1000	-	.	gene_id "MSTRG.32901"; transcript_id "MSTRG.32901.49"; exon_number "3";
chr11	StringTie	exon	70668298	70669643	1000	-	.	gene_id "MSTRG.32901"; transcript_id "MSTRG.32901.49"; exon_number "4";
chr11	StringTie	exon	70698688	70698763	1000	-	.	gene_id "MSTRG.32901"; transcript_id "MSTRG.32901.49"; exon_number "5";
chr11	StringTie	exon	70798443	70798556	1000	-	.	gene_id "MSTRG.32901"; transcript_id "MSTRG.32901.49"; exon_number "6";
chr11	StringTie	exon	70807002	70807171	1000	-	.	gene_id "MSTRG.32901"; transcript_id "MSTRG.32901.49"; exon_number "7";
chr11	StringTie	exon	70820364	70820682	1000	-	.	gene_id "MSTRG.32901"; transcript_id "MSTRG.32901.49"; exon_number "8";
chr11	StringTie	exon	70826467	70826903	1000	-	.	gene_id "MSTRG.32901"; transcript_id "MSTRG.32901.49"; exon_number "9";
chr11	StringTie	transcript	70467702	70661840	1000	-	.	gene_id "MSTRG.32901"; transcript_id "MSTRG.32901.5";
chr11	StringTie	exon	70467702	70473436	1000	-	.	gene_id "MSTRG.32901"; transcript_id "MSTRG.32901.5"; exon_number "1";
chr11	StringTie	exon	70485314	70487720	1000	-	.	gene_id "MSTRG.32901"; transcript_id "MSTRG.32901.5"; exon_number "2";
chr11	StringTie	exon	70490276	70490387	1000	-	.	gene_id "MSTRG.32901"; transcript_id "MSTRG.32901.5"; exon_number "3";
chr11	StringTie	exon	70492335	70492465	1000	-	.	gene_id "MSTRG.32901"; transcript_id "MSTRG.32901.5"; exon_number "4";
chr11	StringTie	exon	70502206	70502286	1000	-	.	gene_id "MSTRG.32901"; transcript_id "MSTRG.32901.5"; exon_number "5";
chr11	StringTie	exon	70502796	70502931	1000	-	.	gene_id "MSTRG.32901"; transcript_id "MSTRG.32901.5"; exon_number "6";
chr11	StringTie	exon	70659828	70659952	1000	-	.	gene_id "MSTRG.32901"; transcript_id "MSTRG.32901.5"; exon_number "7";
chr11	StringTie	exon	70661596	70661840	1000	-	.	gene_id "MSTRG.32901"; transcript_id "MSTRG.32901.5"; exon_number "8";
chr11	StringTie	transcript	70658481	70661681	1000	-	.	gene_id "MSTRG.32901"; transcript_id "MSTRG.32901.50";
chr11	StringTie	exon	70658481	70658727	1000	-	.	gene_id "MSTRG.32901"; transcript_id "MSTRG.32901.50"; exon_number "1";
chr11	StringTie	exon	70659828	70659952	1000	-	.	gene_id "MSTRG.32901"; transcript_id "MSTRG.32901.50"; exon_number "2";
chr11	StringTie	exon	70661596	70661681	1000	-	.	gene_id "MSTRG.32901"; transcript_id "MSTRG.32901.50"; exon_number "3";
chr11	StringTie	transcript	70764902	70827425	1000	-	.	gene_id "MSTRG.32901"; transcript_id "MSTRG.32901.53";
chr11	StringTie	exon	70764902	70788930	1000	-	.	gene_id "MSTRG.32901"; transcript_id "MSTRG.32901.53"; exon_number "1";
chr11	StringTie	exon	70798443	70798556	1000	-	.	gene_id "MSTRG.32901"; transcript_id "MSTRG.32901.53"; exon_number "2";
chr11	StringTie	exon	70807002	70807171	1000	-	.	gene_id "MSTRG.32901"; transcript_id "MSTRG.32901.53"; exon_number "3";
chr11	StringTie	exon	70820364	70820682	1000	-	.	gene_id "MSTRG.32901"; transcript_id "MSTRG.32901.53"; exon_number "4";
chr11	StringTie	exon	70826467	70827425	1000	-	.	gene_id "MSTRG.32901"; transcript_id "MSTRG.32901.53"; exon_number "5";
chr11	StringTie	transcript	70777388	71126531	1000	-	.	gene_id "MSTRG.32901"; transcript_id "MSTRG.32901.54";
chr11	StringTie	exon	70777388	70788930	1000	-	.	gene_id "MSTRG.32901"; transcript_id "MSTRG.32901.54"; exon_number "1";
chr11	StringTie	exon	70798443	70798556	1000	-	.	gene_id "MSTRG.32901"; transcript_id "MSTRG.32901.54"; exon_number "2";
chr11	StringTie	exon	70807002	70807171	1000	-	.	gene_id "MSTRG.32901"; transcript_id "MSTRG.32901.54"; exon_number "3";
chr11	StringTie	exon	70820364	70820682	1000	-	.	gene_id "MSTRG.32901"; transcript_id "MSTRG.32901.54"; exon_number "4";
chr11	StringTie	exon	70896501	70896567	1000	-	.	gene_id "MSTRG.32901"; transcript_id "MSTRG.32901.54"; exon_number "5";
chr11	StringTie	exon	70951006	70952821	1000	-	.	gene_id "MSTRG.32901"; transcript_id "MSTRG.32901.54"; exon_number "6";
chr11	StringTie	exon	71056481	71056558	1000	-	.	gene_id "MSTRG.32901"; transcript_id "MSTRG.32901.54"; exon_number "7";
chr11	StringTie	exon	71075159	71075275	1000	-	.	gene_id "MSTRG.32901"; transcript_id "MSTRG.32901.54"; exon_number "8";
chr11	StringTie	exon	71092422	71092589	1000	-	.	gene_id "MSTRG.32901"; transcript_id "MSTRG.32901.54"; exon_number "9";
chr11	StringTie	exon	71094537	71094688	1000	-	.	gene_id "MSTRG.32901"; transcript_id "MSTRG.32901.54"; exon_number "10";
chr11	StringTie	exon	71109941	71110049	1000	-	.	gene_id "MSTRG.32901"; transcript_id "MSTRG.32901.54"; exon_number "11";
chr11	StringTie	exon	71113293	71113364	1000	-	.	gene_id "MSTRG.32901"; transcript_id "MSTRG.32901.54"; exon_number "12";
chr11	StringTie	exon	71118829	71119032	1000	-	.	gene_id "MSTRG.32901"; transcript_id "MSTRG.32901.54"; exon_number "13";
chr11	StringTie	exon	71120211	71126531	1000	-	.	gene_id "MSTRG.32901"; transcript_id "MSTRG.32901.54"; exon_number "14";
chr11	StringTie	transcript	70786641	71168990	1000	-	.	gene_id "MSTRG.32901"; transcript_id "MSTRG.32901.55";
chr11	StringTie	exon	70786641	70788359	1000	-	.	gene_id "MSTRG.32901"; transcript_id "MSTRG.32901.55"; exon_number "1";
chr11	StringTie	exon	70798443	70798556	1000	-	.	gene_id "MSTRG.32901"; transcript_id "MSTRG.32901.55"; exon_number "2";
chr11	StringTie	exon	70807002	70807171	1000	-	.	gene_id "MSTRG.32901"; transcript_id "MSTRG.32901.55"; exon_number "3";
chr11	StringTie	exon	70820364	70820682	1000	-	.	gene_id "MSTRG.32901"; transcript_id "MSTRG.32901.55"; exon_number "4";
chr11	StringTie	exon	70896501	70896567	1000	-	.	gene_id "MSTRG.32901"; transcript_id "MSTRG.32901.55"; exon_number "5";
chr11	StringTie	exon	70951006	70952821	1000	-	.	gene_id "MSTRG.32901"; transcript_id "MSTRG.32901.55"; exon_number "6";
chr11	StringTie	exon	71056481	71056558	1000	-	.	gene_id "MSTRG.32901"; transcript_id "MSTRG.32901.55"; exon_number "7";
chr11	StringTie	exon	71075159	71075275	1000	-	.	gene_id "MSTRG.32901"; transcript_id "MSTRG.32901.55"; exon_number "8";
chr11	StringTie	exon	71092422	71092589	1000	-	.	gene_id "MSTRG.32901"; transcript_id "MSTRG.32901.55"; exon_number "9";
chr11	StringTie	exon	71094537	71094688	1000	-	.	gene_id "MSTRG.32901"; transcript_id "MSTRG.32901.55"; exon_number "10";
chr11	StringTie	exon	71109941	71110049	1000	-	.	gene_id "MSTRG.32901"; transcript_id "MSTRG.32901.55"; exon_number "11";
chr11	StringTie	exon	71113293	71113364	1000	-	.	gene_id "MSTRG.32901"; transcript_id "MSTRG.32901.55"; exon_number "12";
chr11	StringTie	exon	71118829	71119032	1000	-	.	gene_id "MSTRG.32901"; transcript_id "MSTRG.32901.55"; exon_number "13";
chr11	StringTie	exon	71134061	71134256	1000	-	.	gene_id "MSTRG.32901"; transcript_id "MSTRG.32901.55"; exon_number "14";
chr11	StringTie	exon	71147120	71147338	1000	-	.	gene_id "MSTRG.32901"; transcript_id "MSTRG.32901.55"; exon_number "15";
chr11	StringTie	exon	71167936	71168990	1000	-	.	gene_id "MSTRG.32901"; transcript_id "MSTRG.32901.55"; exon_number "16";
chr11	StringTie	transcript	70788041	70873122	1000	-	.	gene_id "MSTRG.32901"; transcript_id "MSTRG.32901.56";
chr11	StringTie	exon	70788041	70788359	1000	-	.	gene_id "MSTRG.32901"; transcript_id "MSTRG.32901.56"; exon_number "1";
chr11	StringTie	exon	70798443	70798556	1000	-	.	gene_id "MSTRG.32901"; transcript_id "MSTRG.32901.56"; exon_number "2";
chr11	StringTie	exon	70807002	70807171	1000	-	.	gene_id "MSTRG.32901"; transcript_id "MSTRG.32901.56"; exon_number "3";
chr11	StringTie	exon	70820364	70820682	1000	-	.	gene_id "MSTRG.32901"; transcript_id "MSTRG.32901.56"; exon_number "4";
chr11	StringTie	exon	70873008	70873122	1000	-	.	gene_id "MSTRG.32901"; transcript_id "MSTRG.32901.56"; exon_number "5";
chr11	StringTie	transcript	70788138	70826789	1000	-	.	gene_id "MSTRG.32901"; transcript_id "MSTRG.32901.57";
chr11	StringTie	exon	70788138	70788359	1000	-	.	gene_id "MSTRG.32901"; transcript_id "MSTRG.32901.57"; exon_number "1";
chr11	StringTie	exon	70798443	70798556	1000	-	.	gene_id "MSTRG.32901"; transcript_id "MSTRG.32901.57"; exon_number "2";
chr11	StringTie	exon	70807002	70807171	1000	-	.	gene_id "MSTRG.32901"; transcript_id "MSTRG.32901.57"; exon_number "3";
chr11	StringTie	exon	70820364	70820682	1000	-	.	gene_id "MSTRG.32901"; transcript_id "MSTRG.32901.57"; exon_number "4";
chr11	StringTie	exon	70826467	70826789	1000	-	.	gene_id "MSTRG.32901"; transcript_id "MSTRG.32901.57"; exon_number "5";
chr11	StringTie	transcript	70788914	70873122	1000	-	.	gene_id "MSTRG.32901"; transcript_id "MSTRG.32901.58";
chr11	StringTie	exon	70788914	70788930	1000	-	.	gene_id "MSTRG.32901"; transcript_id "MSTRG.32901.58"; exon_number "1";
chr11	StringTie	exon	70798443	70798556	1000	-	.	gene_id "MSTRG.32901"; transcript_id "MSTRG.32901.58"; exon_number "2";
chr11	StringTie	exon	70807002	70807171	1000	-	.	gene_id "MSTRG.32901"; transcript_id "MSTRG.32901.58"; exon_number "3";
chr11	StringTie	exon	70820364	70820682	1000	-	.	gene_id "MSTRG.32901"; transcript_id "MSTRG.32901.58"; exon_number "4";
chr11	StringTie	exon	70873008	70873122	1000	-	.	gene_id "MSTRG.32901"; transcript_id "MSTRG.32901.58"; exon_number "5";
chr11	StringTie	transcript	70791110	70873122	1000	-	.	gene_id "MSTRG.32901"; transcript_id "MSTRG.32901.59";
chr11	StringTie	exon	70791110	70791130	1000	-	.	gene_id "MSTRG.32901"; transcript_id "MSTRG.32901.59"; exon_number "1";
chr11	StringTie	exon	70798443	70798556	1000	-	.	gene_id "MSTRG.32901"; transcript_id "MSTRG.32901.59"; exon_number "2";
chr11	StringTie	exon	70807002	70807171	1000	-	.	gene_id "MSTRG.32901"; transcript_id "MSTRG.32901.59"; exon_number "3";
chr11	StringTie	exon	70820364	70820682	1000	-	.	gene_id "MSTRG.32901"; transcript_id "MSTRG.32901.59"; exon_number "4";
chr11	StringTie	exon	70873008	70873122	1000	-	.	gene_id "MSTRG.32901"; transcript_id "MSTRG.32901.59"; exon_number "5";
chr11	StringTie	transcript	70467714	71251765	1000	-	.	gene_id "MSTRG.32901"; transcript_id "MSTRG.32901.6";
chr11	StringTie	exon	70467714	70473439	1000	-	.	gene_id "MSTRG.32901"; transcript_id "MSTRG.32901.6"; exon_number "1";
chr11	StringTie	exon	70485314	70487720	1000	-	.	gene_id "MSTRG.32901"; transcript_id "MSTRG.32901.6"; exon_number "2";
chr11	StringTie	exon	70489328	70489348	1000	-	.	gene_id "MSTRG.32901"; transcript_id "MSTRG.32901.6"; exon_number "3";
chr11	StringTie	exon	70490276	70490387	1000	-	.	gene_id "MSTRG.32901"; transcript_id "MSTRG.32901.6"; exon_number "4";
chr11	StringTie	exon	70492335	70492465	1000	-	.	gene_id "MSTRG.32901"; transcript_id "MSTRG.32901.6"; exon_number "5";
chr11	StringTie	exon	70500570	70500590	1000	-	.	gene_id "MSTRG.32901"; transcript_id "MSTRG.32901.6"; exon_number "6";
chr11	StringTie	exon	70501923	70501931	1000	-	.	gene_id "MSTRG.32901"; transcript_id "MSTRG.32901.6"; exon_number "7";
chr11	StringTie	exon	70502206	70502286	1000	-	.	gene_id "MSTRG.32901"; transcript_id "MSTRG.32901.6"; exon_number "8";
chr11	StringTie	exon	70502796	70502931	1000	-	.	gene_id "MSTRG.32901"; transcript_id "MSTRG.32901.6"; exon_number "9";
chr11	StringTie	exon	70659828	70659952	1000	-	.	gene_id "MSTRG.32901"; transcript_id "MSTRG.32901.6"; exon_number "10";
chr11	StringTie	exon	70661596	70661678	1000	-	.	gene_id "MSTRG.32901"; transcript_id "MSTRG.32901.6"; exon_number "11";
chr11	StringTie	exon	70698688	70698763	1000	-	.	gene_id "MSTRG.32901"; transcript_id "MSTRG.32901.6"; exon_number "12";
chr11	StringTie	exon	70798443	70798556	1000	-	.	gene_id "MSTRG.32901"; transcript_id "MSTRG.32901.6"; exon_number "13";
chr11	StringTie	exon	70807002	70807171	1000	-	.	gene_id "MSTRG.32901"; transcript_id "MSTRG.32901.6"; exon_number "14";
chr11	StringTie	exon	70820364	70820682	1000	-	.	gene_id "MSTRG.32901"; transcript_id "MSTRG.32901.6"; exon_number "15";
chr11	StringTie	exon	70896501	70896567	1000	-	.	gene_id "MSTRG.32901"; transcript_id "MSTRG.32901.6"; exon_number "16";
chr11	StringTie	exon	71056481	71056558	1000	-	.	gene_id "MSTRG.32901"; transcript_id "MSTRG.32901.6"; exon_number "17";
chr11	StringTie	exon	71075159	71075275	1000	-	.	gene_id "MSTRG.32901"; transcript_id "MSTRG.32901.6"; exon_number "18";
chr11	StringTie	exon	71092422	71092589	1000	-	.	gene_id "MSTRG.32901"; transcript_id "MSTRG.32901.6"; exon_number "19";
chr11	StringTie	exon	71094537	71094688	1000	-	.	gene_id "MSTRG.32901"; transcript_id "MSTRG.32901.6"; exon_number "20";
chr11	StringTie	exon	71109941	71110049	1000	-	.	gene_id "MSTRG.32901"; transcript_id "MSTRG.32901.6"; exon_number "21";
chr11	StringTie	exon	71113293	71113364	1000	-	.	gene_id "MSTRG.32901"; transcript_id "MSTRG.32901.6"; exon_number "22";
chr11	StringTie	exon	71118829	71119032	1000	-	.	gene_id "MSTRG.32901"; transcript_id "MSTRG.32901.6"; exon_number "23";
chr11	StringTie	exon	71147120	71147338	1000	-	.	gene_id "MSTRG.32901"; transcript_id "MSTRG.32901.6"; exon_number "24";
chr11	StringTie	exon	71224697	71224796	1000	-	.	gene_id "MSTRG.32901"; transcript_id "MSTRG.32901.6"; exon_number "25";
chr11	StringTie	exon	71251414	71251765	1000	-	.	gene_id "MSTRG.32901"; transcript_id "MSTRG.32901.6"; exon_number "26";
chr11	StringTie	transcript	70794363	70820695	1000	-	.	gene_id "MSTRG.32901"; transcript_id "MSTRG.32901.60";
chr11	StringTie	exon	70794363	70794527	1000	-	.	gene_id "MSTRG.32901"; transcript_id "MSTRG.32901.60"; exon_number "1";
chr11	StringTie	exon	70798443	70798556	1000	-	.	gene_id "MSTRG.32901"; transcript_id "MSTRG.32901.60"; exon_number "2";
chr11	StringTie	exon	70807002	70807171	1000	-	.	gene_id "MSTRG.32901"; transcript_id "MSTRG.32901.60"; exon_number "3";
chr11	StringTie	exon	70820364	70820695	1000	-	.	gene_id "MSTRG.32901"; transcript_id "MSTRG.32901.60"; exon_number "4";
chr11	StringTie	transcript	70798051	70820682	1000	-	.	gene_id "MSTRG.32901"; transcript_id "MSTRG.32901.61";
chr11	StringTie	exon	70798051	70798082	1000	-	.	gene_id "MSTRG.32901"; transcript_id "MSTRG.32901.61"; exon_number "1";
chr11	StringTie	exon	70798443	70798556	1000	-	.	gene_id "MSTRG.32901"; transcript_id "MSTRG.32901.61"; exon_number "2";
chr11	StringTie	exon	70807002	70807171	1000	-	.	gene_id "MSTRG.32901"; transcript_id "MSTRG.32901.61"; exon_number "3";
chr11	StringTie	exon	70820364	70820682	1000	-	.	gene_id "MSTRG.32901"; transcript_id "MSTRG.32901.61"; exon_number "4";
chr11	StringTie	transcript	70798068	70873122	1000	-	.	gene_id "MSTRG.32901"; transcript_id "MSTRG.32901.62";
chr11	StringTie	exon	70798068	70798100	1000	-	.	gene_id "MSTRG.32901"; transcript_id "MSTRG.32901.62"; exon_number "1";
chr11	StringTie	exon	70798443	70798556	1000	-	.	gene_id "MSTRG.32901"; transcript_id "MSTRG.32901.62"; exon_number "2";
chr11	StringTie	exon	70807002	70807171	1000	-	.	gene_id "MSTRG.32901"; transcript_id "MSTRG.32901.62"; exon_number "3";
chr11	StringTie	exon	70820364	70820682	1000	-	.	gene_id "MSTRG.32901"; transcript_id "MSTRG.32901.62"; exon_number "4";
chr11	StringTie	exon	70873008	70873122	1000	-	.	gene_id "MSTRG.32901"; transcript_id "MSTRG.32901.62"; exon_number "5";
chr11	StringTie	transcript	70890470	70901925	1000	-	.	gene_id "MSTRG.32901"; transcript_id "MSTRG.32901.65";
chr11	StringTie	exon	70890470	70890794	1000	-	.	gene_id "MSTRG.32901"; transcript_id "MSTRG.32901.65"; exon_number "1";
chr11	StringTie	exon	70896501	70896567	1000	-	.	gene_id "MSTRG.32901"; transcript_id "MSTRG.32901.65"; exon_number "2";
chr11	StringTie	exon	70901694	70901925	1000	-	.	gene_id "MSTRG.32901"; transcript_id "MSTRG.32901.65"; exon_number "3";
chr11	StringTie	transcript	70890626	71167784	1000	-	.	gene_id "MSTRG.32901"; transcript_id "MSTRG.32901.66";
chr11	StringTie	exon	70890626	70890790	1000	-	.	gene_id "MSTRG.32901"; transcript_id "MSTRG.32901.66"; exon_number "1";
chr11	StringTie	exon	70896501	70896567	1000	-	.	gene_id "MSTRG.32901"; transcript_id "MSTRG.32901.66"; exon_number "2";
chr11	StringTie	exon	71056481	71056558	1000	-	.	gene_id "MSTRG.32901"; transcript_id "MSTRG.32901.66"; exon_number "3";
chr11	StringTie	exon	71075159	71075275	1000	-	.	gene_id "MSTRG.32901"; transcript_id "MSTRG.32901.66"; exon_number "4";
chr11	StringTie	exon	71092422	71092589	1000	-	.	gene_id "MSTRG.32901"; transcript_id "MSTRG.32901.66"; exon_number "5";
chr11	StringTie	exon	71094537	71094688	1000	-	.	gene_id "MSTRG.32901"; transcript_id "MSTRG.32901.66"; exon_number "6";
chr11	StringTie	exon	71109941	71110049	1000	-	.	gene_id "MSTRG.32901"; transcript_id "MSTRG.32901.66"; exon_number "7";
chr11	StringTie	exon	71113293	71113364	1000	-	.	gene_id "MSTRG.32901"; transcript_id "MSTRG.32901.66"; exon_number "8";
chr11	StringTie	exon	71118829	71119032	1000	-	.	gene_id "MSTRG.32901"; transcript_id "MSTRG.32901.66"; exon_number "9";
chr11	StringTie	exon	71134061	71134256	1000	-	.	gene_id "MSTRG.32901"; transcript_id "MSTRG.32901.66"; exon_number "10";
chr11	StringTie	exon	71147120	71147338	1000	-	.	gene_id "MSTRG.32901"; transcript_id "MSTRG.32901.66"; exon_number "11";
chr11	StringTie	exon	71167764	71167784	1000	-	.	gene_id "MSTRG.32901"; transcript_id "MSTRG.32901.66"; exon_number "12";
chr11	StringTie	transcript	70890638	71168573	1000	-	.	gene_id "MSTRG.32901"; transcript_id "MSTRG.32901.67";
chr11	StringTie	exon	70890638	70890790	1000	-	.	gene_id "MSTRG.32901"; transcript_id "MSTRG.32901.67"; exon_number "1";
chr11	StringTie	exon	70896501	70896567	1000	-	.	gene_id "MSTRG.32901"; transcript_id "MSTRG.32901.67"; exon_number "2";
chr11	StringTie	exon	71056481	71056558	1000	-	.	gene_id "MSTRG.32901"; transcript_id "MSTRG.32901.67"; exon_number "3";
chr11	StringTie	exon	71075159	71075275	1000	-	.	gene_id "MSTRG.32901"; transcript_id "MSTRG.32901.67"; exon_number "4";
chr11	StringTie	exon	71092422	71092589	1000	-	.	gene_id "MSTRG.32901"; transcript_id "MSTRG.32901.67"; exon_number "5";
chr11	StringTie	exon	71094537	71094688	1000	-	.	gene_id "MSTRG.32901"; transcript_id "MSTRG.32901.67"; exon_number "6";
chr11	StringTie	exon	71109941	71110049	1000	-	.	gene_id "MSTRG.32901"; transcript_id "MSTRG.32901.67"; exon_number "7";
chr11	StringTie	exon	71113293	71113364	1000	-	.	gene_id "MSTRG.32901"; transcript_id "MSTRG.32901.67"; exon_number "8";
chr11	StringTie	exon	71118829	71119032	1000	-	.	gene_id "MSTRG.32901"; transcript_id "MSTRG.32901.67"; exon_number "9";
chr11	StringTie	exon	71129823	71131714	1000	-	.	gene_id "MSTRG.32901"; transcript_id "MSTRG.32901.67"; exon_number "10";
chr11	StringTie	exon	71147120	71147338	1000	-	.	gene_id "MSTRG.32901"; transcript_id "MSTRG.32901.67"; exon_number "11";
chr11	StringTie	exon	71165699	71167554	1000	-	.	gene_id "MSTRG.32901"; transcript_id "MSTRG.32901.67"; exon_number "12";
chr11	StringTie	exon	71167936	71168573	1000	-	.	gene_id "MSTRG.32901"; transcript_id "MSTRG.32901.67"; exon_number "13";
chr11	StringTie	transcript	70890654	71252323	1000	-	.	gene_id "MSTRG.32901"; transcript_id "MSTRG.32901.68";
chr11	StringTie	exon	70890654	70890790	1000	-	.	gene_id "MSTRG.32901"; transcript_id "MSTRG.32901.68"; exon_number "1";
chr11	StringTie	exon	70896501	70896567	1000	-	.	gene_id "MSTRG.32901"; transcript_id "MSTRG.32901.68"; exon_number "2";
chr11	StringTie	exon	71056481	71056558	1000	-	.	gene_id "MSTRG.32901"; transcript_id "MSTRG.32901.68"; exon_number "3";
chr11	StringTie	exon	71075159	71075275	1000	-	.	gene_id "MSTRG.32901"; transcript_id "MSTRG.32901.68"; exon_number "4";
chr11	StringTie	exon	71092422	71092589	1000	-	.	gene_id "MSTRG.32901"; transcript_id "MSTRG.32901.68"; exon_number "5";
chr11	StringTie	exon	71094537	71094688	1000	-	.	gene_id "MSTRG.32901"; transcript_id "MSTRG.32901.68"; exon_number "6";
chr11	StringTie	exon	71109941	71110049	1000	-	.	gene_id "MSTRG.32901"; transcript_id "MSTRG.32901.68"; exon_number "7";
chr11	StringTie	exon	71113293	71113364	1000	-	.	gene_id "MSTRG.32901"; transcript_id "MSTRG.32901.68"; exon_number "8";
chr11	StringTie	exon	71118829	71119032	1000	-	.	gene_id "MSTRG.32901"; transcript_id "MSTRG.32901.68"; exon_number "9";
chr11	StringTie	exon	71147120	71147338	1000	-	.	gene_id "MSTRG.32901"; transcript_id "MSTRG.32901.68"; exon_number "10";
chr11	StringTie	exon	71173227	71174844	1000	-	.	gene_id "MSTRG.32901"; transcript_id "MSTRG.32901.68"; exon_number "11";
chr11	StringTie	exon	71224697	71224796	1000	-	.	gene_id "MSTRG.32901"; transcript_id "MSTRG.32901.68"; exon_number "12";
chr11	StringTie	exon	71240796	71240922	1000	-	.	gene_id "MSTRG.32901"; transcript_id "MSTRG.32901.68"; exon_number "13";
chr11	StringTie	exon	71243396	71243528	1000	-	.	gene_id "MSTRG.32901"; transcript_id "MSTRG.32901.68"; exon_number "14";
chr11	StringTie	exon	71252301	71252323	1000	-	.	gene_id "MSTRG.32901"; transcript_id "MSTRG.32901.68"; exon_number "15";
chr11	StringTie	transcript	70890722	71243530	1000	-	.	gene_id "MSTRG.32901"; transcript_id "MSTRG.32901.69";
chr11	StringTie	exon	70890722	70890790	1000	-	.	gene_id "MSTRG.32901"; transcript_id "MSTRG.32901.69"; exon_number "1";
chr11	StringTie	exon	70896501	70896567	1000	-	.	gene_id "MSTRG.32901"; transcript_id "MSTRG.32901.69"; exon_number "2";
chr11	StringTie	exon	71056481	71056558	1000	-	.	gene_id "MSTRG.32901"; transcript_id "MSTRG.32901.69"; exon_number "3";
chr11	StringTie	exon	71075159	71075275	1000	-	.	gene_id "MSTRG.32901"; transcript_id "MSTRG.32901.69"; exon_number "4";
chr11	StringTie	exon	71092422	71092589	1000	-	.	gene_id "MSTRG.32901"; transcript_id "MSTRG.32901.69"; exon_number "5";
chr11	StringTie	exon	71094537	71094688	1000	-	.	gene_id "MSTRG.32901"; transcript_id "MSTRG.32901.69"; exon_number "6";
chr11	StringTie	exon	71109941	71110049	1000	-	.	gene_id "MSTRG.32901"; transcript_id "MSTRG.32901.69"; exon_number "7";
chr11	StringTie	exon	71113293	71113364	1000	-	.	gene_id "MSTRG.32901"; transcript_id "MSTRG.32901.69"; exon_number "8";
chr11	StringTie	exon	71118829	71119032	1000	-	.	gene_id "MSTRG.32901"; transcript_id "MSTRG.32901.69"; exon_number "9";
chr11	StringTie	exon	71134061	71134256	1000	-	.	gene_id "MSTRG.32901"; transcript_id "MSTRG.32901.69"; exon_number "10";
chr11	StringTie	exon	71147120	71147338	1000	-	.	gene_id "MSTRG.32901"; transcript_id "MSTRG.32901.69"; exon_number "11";
chr11	StringTie	exon	71224697	71224796	1000	-	.	gene_id "MSTRG.32901"; transcript_id "MSTRG.32901.69"; exon_number "12";
chr11	StringTie	exon	71243396	71243530	1000	-	.	gene_id "MSTRG.32901"; transcript_id "MSTRG.32901.69"; exon_number "13";
chr11	StringTie	transcript	70467727	70503009	1000	-	.	gene_id "MSTRG.32901"; transcript_id "MSTRG.32901.7";
chr11	StringTie	exon	70467727	70473439	1000	-	.	gene_id "MSTRG.32901"; transcript_id "MSTRG.32901.7"; exon_number "1";
chr11	StringTie	exon	70477152	70477173	1000	-	.	gene_id "MSTRG.32901"; transcript_id "MSTRG.32901.7"; exon_number "2";
chr11	StringTie	exon	70485314	70487720	1000	-	.	gene_id "MSTRG.32901"; transcript_id "MSTRG.32901.7"; exon_number "3";
chr11	StringTie	exon	70490276	70490387	1000	-	.	gene_id "MSTRG.32901"; transcript_id "MSTRG.32901.7"; exon_number "4";
chr11	StringTie	exon	70492335	70492465	1000	-	.	gene_id "MSTRG.32901"; transcript_id "MSTRG.32901.7"; exon_number "5";
chr11	StringTie	exon	70502206	70502286	1000	-	.	gene_id "MSTRG.32901"; transcript_id "MSTRG.32901.7"; exon_number "6";
chr11	StringTie	exon	70502796	70503009	1000	-	.	gene_id "MSTRG.32901"; transcript_id "MSTRG.32901.7"; exon_number "7";
chr11	StringTie	transcript	70893795	70919173	1000	-	.	gene_id "MSTRG.32901"; transcript_id "MSTRG.32901.70";
chr11	StringTie	exon	70893795	70896567	1000	-	.	gene_id "MSTRG.32901"; transcript_id "MSTRG.32901.70"; exon_number "1";
chr11	StringTie	exon	70919039	70919173	1000	-	.	gene_id "MSTRG.32901"; transcript_id "MSTRG.32901.70"; exon_number "2";
chr11	StringTie	transcript	70894890	71194740	1000	-	.	gene_id "MSTRG.32901"; transcript_id "MSTRG.32901.71";
chr11	StringTie	exon	70894890	70895567	1000	-	.	gene_id "MSTRG.32901"; transcript_id "MSTRG.32901.71"; exon_number "1";
chr11	StringTie	exon	70896501	70896567	1000	-	.	gene_id "MSTRG.32901"; transcript_id "MSTRG.32901.71"; exon_number "2";
chr11	StringTie	exon	71056481	71056558	1000	-	.	gene_id "MSTRG.32901"; transcript_id "MSTRG.32901.71"; exon_number "3";
chr11	StringTie	exon	71075159	71075275	1000	-	.	gene_id "MSTRG.32901"; transcript_id "MSTRG.32901.71"; exon_number "4";
chr11	StringTie	exon	71092422	71092589	1000	-	.	gene_id "MSTRG.32901"; transcript_id "MSTRG.32901.71"; exon_number "5";
chr11	StringTie	exon	71094537	71094688	1000	-	.	gene_id "MSTRG.32901"; transcript_id "MSTRG.32901.71"; exon_number "6";
chr11	StringTie	exon	71109941	71110049	1000	-	.	gene_id "MSTRG.32901"; transcript_id "MSTRG.32901.71"; exon_number "7";
chr11	StringTie	exon	71113293	71113364	1000	-	.	gene_id "MSTRG.32901"; transcript_id "MSTRG.32901.71"; exon_number "8";
chr11	StringTie	exon	71118829	71119032	1000	-	.	gene_id "MSTRG.32901"; transcript_id "MSTRG.32901.71"; exon_number "9";
chr11	StringTie	exon	71134061	71134256	1000	-	.	gene_id "MSTRG.32901"; transcript_id "MSTRG.32901.71"; exon_number "10";
chr11	StringTie	exon	71147120	71147338	1000	-	.	gene_id "MSTRG.32901"; transcript_id "MSTRG.32901.71"; exon_number "11";
chr11	StringTie	exon	71173227	71174844	1000	-	.	gene_id "MSTRG.32901"; transcript_id "MSTRG.32901.71"; exon_number "12";
chr11	StringTie	exon	71194469	71194740	1000	-	.	gene_id "MSTRG.32901"; transcript_id "MSTRG.32901.71"; exon_number "13";
chr11	StringTie	transcript	70895453	71252949	1000	-	.	gene_id "MSTRG.32901"; transcript_id "MSTRG.32901.72";
chr11	StringTie	exon	70895453	70895567	1000	-	.	gene_id "MSTRG.32901"; transcript_id "MSTRG.32901.72"; exon_number "1";
chr11	StringTie	exon	70896501	70896567	1000	-	.	gene_id "MSTRG.32901"; transcript_id "MSTRG.32901.72"; exon_number "2";
chr11	StringTie	exon	71056481	71056558	1000	-	.	gene_id "MSTRG.32901"; transcript_id "MSTRG.32901.72"; exon_number "3";
chr11	StringTie	exon	71075159	71075275	1000	-	.	gene_id "MSTRG.32901"; transcript_id "MSTRG.32901.72"; exon_number "4";
chr11	StringTie	exon	71092422	71092589	1000	-	.	gene_id "MSTRG.32901"; transcript_id "MSTRG.32901.72"; exon_number "5";
chr11	StringTie	exon	71094537	71094688	1000	-	.	gene_id "MSTRG.32901"; transcript_id "MSTRG.32901.72"; exon_number "6";
chr11	StringTie	exon	71109941	71110049	1000	-	.	gene_id "MSTRG.32901"; transcript_id "MSTRG.32901.72"; exon_number "7";
chr11	StringTie	exon	71113293	71113364	1000	-	.	gene_id "MSTRG.32901"; transcript_id "MSTRG.32901.72"; exon_number "8";
chr11	StringTie	exon	71118829	71119032	1000	-	.	gene_id "MSTRG.32901"; transcript_id "MSTRG.32901.72"; exon_number "9";
chr11	StringTie	exon	71147120	71147338	1000	-	.	gene_id "MSTRG.32901"; transcript_id "MSTRG.32901.72"; exon_number "10";
chr11	StringTie	exon	71167980	71174844	1000	-	.	gene_id "MSTRG.32901"; transcript_id "MSTRG.32901.72"; exon_number "11";
chr11	StringTie	exon	71224697	71224796	1000	-	.	gene_id "MSTRG.32901"; transcript_id "MSTRG.32901.72"; exon_number "12";
chr11	StringTie	exon	71240796	71240922	1000	-	.	gene_id "MSTRG.32901"; transcript_id "MSTRG.32901.72"; exon_number "13";
chr11	StringTie	exon	71252425	71252949	1000	-	.	gene_id "MSTRG.32901"; transcript_id "MSTRG.32901.72"; exon_number "14";
chr11	StringTie	transcript	70896385	71174994	1000	-	.	gene_id "MSTRG.32901"; transcript_id "MSTRG.32901.73";
chr11	StringTie	exon	70896385	70896567	1000	-	.	gene_id "MSTRG.32901"; transcript_id "MSTRG.32901.73"; exon_number "1";
chr11	StringTie	exon	71056481	71056558	1000	-	.	gene_id "MSTRG.32901"; transcript_id "MSTRG.32901.73"; exon_number "2";
chr11	StringTie	exon	71075159	71075275	1000	-	.	gene_id "MSTRG.32901"; transcript_id "MSTRG.32901.73"; exon_number "3";
chr11	StringTie	exon	71092422	71092589	1000	-	.	gene_id "MSTRG.32901"; transcript_id "MSTRG.32901.73"; exon_number "4";
chr11	StringTie	exon	71094537	71094688	1000	-	.	gene_id "MSTRG.32901"; transcript_id "MSTRG.32901.73"; exon_number "5";
chr11	StringTie	exon	71109941	71110049	1000	-	.	gene_id "MSTRG.32901"; transcript_id "MSTRG.32901.73"; exon_number "6";
chr11	StringTie	exon	71113293	71113364	1000	-	.	gene_id "MSTRG.32901"; transcript_id "MSTRG.32901.73"; exon_number "7";
chr11	StringTie	exon	71118829	71119032	1000	-	.	gene_id "MSTRG.32901"; transcript_id "MSTRG.32901.73"; exon_number "8";
chr11	StringTie	exon	71129823	71131714	1000	-	.	gene_id "MSTRG.32901"; transcript_id "MSTRG.32901.73"; exon_number "9";
chr11	StringTie	exon	71147120	71147338	1000	-	.	gene_id "MSTRG.32901"; transcript_id "MSTRG.32901.73"; exon_number "10";
chr11	StringTie	exon	71173630	71174844	1000	-	.	gene_id "MSTRG.32901"; transcript_id "MSTRG.32901.73"; exon_number "11";
chr11	StringTie	exon	71174951	71174994	1000	-	.	gene_id "MSTRG.32901"; transcript_id "MSTRG.32901.73"; exon_number "12";
chr11	StringTie	transcript	70896385	71120820	1000	-	.	gene_id "MSTRG.32901"; transcript_id "MSTRG.32901.74";
chr11	StringTie	exon	70896385	70896567	1000	-	.	gene_id "MSTRG.32901"; transcript_id "MSTRG.32901.74"; exon_number "1";
chr11	StringTie	exon	71056481	71056558	1000	-	.	gene_id "MSTRG.32901"; transcript_id "MSTRG.32901.74"; exon_number "2";
chr11	StringTie	exon	71075159	71075275	1000	-	.	gene_id "MSTRG.32901"; transcript_id "MSTRG.32901.74"; exon_number "3";
chr11	StringTie	exon	71092422	71092589	1000	-	.	gene_id "MSTRG.32901"; transcript_id "MSTRG.32901.74"; exon_number "4";
chr11	StringTie	exon	71094537	71094688	1000	-	.	gene_id "MSTRG.32901"; transcript_id "MSTRG.32901.74"; exon_number "5";
chr11	StringTie	exon	71109941	71110049	1000	-	.	gene_id "MSTRG.32901"; transcript_id "MSTRG.32901.74"; exon_number "6";
chr11	StringTie	exon	71113293	71113364	1000	-	.	gene_id "MSTRG.32901"; transcript_id "MSTRG.32901.74"; exon_number "7";
chr11	StringTie	exon	71118829	71119032	1000	-	.	gene_id "MSTRG.32901"; transcript_id "MSTRG.32901.74"; exon_number "8";
chr11	StringTie	exon	71120794	71120820	1000	-	.	gene_id "MSTRG.32901"; transcript_id "MSTRG.32901.74"; exon_number "9";
chr11	StringTie	transcript	70896385	71157560	1000	-	.	gene_id "MSTRG.32901"; transcript_id "MSTRG.32901.75";
chr11	StringTie	exon	70896385	70896567	1000	-	.	gene_id "MSTRG.32901"; transcript_id "MSTRG.32901.75"; exon_number "1";
chr11	StringTie	exon	71056481	71056558	1000	-	.	gene_id "MSTRG.32901"; transcript_id "MSTRG.32901.75"; exon_number "2";
chr11	StringTie	exon	71075159	71075275	1000	-	.	gene_id "MSTRG.32901"; transcript_id "MSTRG.32901.75"; exon_number "3";
chr11	StringTie	exon	71092422	71092589	1000	-	.	gene_id "MSTRG.32901"; transcript_id "MSTRG.32901.75"; exon_number "4";
chr11	StringTie	exon	71094537	71094688	1000	-	.	gene_id "MSTRG.32901"; transcript_id "MSTRG.32901.75"; exon_number "5";
chr11	StringTie	exon	71109941	71110049	1000	-	.	gene_id "MSTRG.32901"; transcript_id "MSTRG.32901.75"; exon_number "6";
chr11	StringTie	exon	71113293	71113364	1000	-	.	gene_id "MSTRG.32901"; transcript_id "MSTRG.32901.75"; exon_number "7";
chr11	StringTie	exon	71118829	71119032	1000	-	.	gene_id "MSTRG.32901"; transcript_id "MSTRG.32901.75"; exon_number "8";
chr11	StringTie	exon	71130678	71131714	1000	-	.	gene_id "MSTRG.32901"; transcript_id "MSTRG.32901.75"; exon_number "9";
chr11	StringTie	exon	71134061	71134256	1000	-	.	gene_id "MSTRG.32901"; transcript_id "MSTRG.32901.75"; exon_number "10";
chr11	StringTie	exon	71147120	71147338	1000	-	.	gene_id "MSTRG.32901"; transcript_id "MSTRG.32901.75"; exon_number "11";
chr11	StringTie	exon	71153504	71154750	1000	-	.	gene_id "MSTRG.32901"; transcript_id "MSTRG.32901.75"; exon_number "12";
chr11	StringTie	exon	71154783	71157560	1000	-	.	gene_id "MSTRG.32901"; transcript_id "MSTRG.32901.75"; exon_number "13";
chr11	StringTie	transcript	70896385	71168081	1000	-	.	gene_id "MSTRG.32901"; transcript_id "MSTRG.32901.76";
chr11	StringTie	exon	70896385	70896567	1000	-	.	gene_id "MSTRG.32901"; transcript_id "MSTRG.32901.76"; exon_number "1";
chr11	StringTie	exon	71056481	71056558	1000	-	.	gene_id "MSTRG.32901"; transcript_id "MSTRG.32901.76"; exon_number "2";
chr11	StringTie	exon	71075159	71075275	1000	-	.	gene_id "MSTRG.32901"; transcript_id "MSTRG.32901.76"; exon_number "3";
chr11	StringTie	exon	71092422	71092589	1000	-	.	gene_id "MSTRG.32901"; transcript_id "MSTRG.32901.76"; exon_number "4";
chr11	StringTie	exon	71094537	71094688	1000	-	.	gene_id "MSTRG.32901"; transcript_id "MSTRG.32901.76"; exon_number "5";
chr11	StringTie	exon	71109941	71110049	1000	-	.	gene_id "MSTRG.32901"; transcript_id "MSTRG.32901.76"; exon_number "6";
chr11	StringTie	exon	71113293	71113364	1000	-	.	gene_id "MSTRG.32901"; transcript_id "MSTRG.32901.76"; exon_number "7";
chr11	StringTie	exon	71118829	71119032	1000	-	.	gene_id "MSTRG.32901"; transcript_id "MSTRG.32901.76"; exon_number "8";
chr11	StringTie	exon	71134061	71134256	1000	-	.	gene_id "MSTRG.32901"; transcript_id "MSTRG.32901.76"; exon_number "9";
chr11	StringTie	exon	71147120	71147338	1000	-	.	gene_id "MSTRG.32901"; transcript_id "MSTRG.32901.76"; exon_number "10";
chr11	StringTie	exon	71168060	71168081	1000	-	.	gene_id "MSTRG.32901"; transcript_id "MSTRG.32901.76"; exon_number "11";
chr11	StringTie	transcript	70896385	71168165	1000	-	.	gene_id "MSTRG.32901"; transcript_id "MSTRG.32901.77";
chr11	StringTie	exon	70896385	70896567	1000	-	.	gene_id "MSTRG.32901"; transcript_id "MSTRG.32901.77"; exon_number "1";
chr11	StringTie	exon	71056481	71056558	1000	-	.	gene_id "MSTRG.32901"; transcript_id "MSTRG.32901.77"; exon_number "2";
chr11	StringTie	exon	71075159	71075275	1000	-	.	gene_id "MSTRG.32901"; transcript_id "MSTRG.32901.77"; exon_number "3";
chr11	StringTie	exon	71092422	71092589	1000	-	.	gene_id "MSTRG.32901"; transcript_id "MSTRG.32901.77"; exon_number "4";
chr11	StringTie	exon	71094537	71094688	1000	-	.	gene_id "MSTRG.32901"; transcript_id "MSTRG.32901.77"; exon_number "5";
chr11	StringTie	exon	71109941	71110049	1000	-	.	gene_id "MSTRG.32901"; transcript_id "MSTRG.32901.77"; exon_number "6";
chr11	StringTie	exon	71113293	71113364	1000	-	.	gene_id "MSTRG.32901"; transcript_id "MSTRG.32901.77"; exon_number "7";
chr11	StringTie	exon	71118829	71119032	1000	-	.	gene_id "MSTRG.32901"; transcript_id "MSTRG.32901.77"; exon_number "8";
chr11	StringTie	exon	71134061	71134256	1000	-	.	gene_id "MSTRG.32901"; transcript_id "MSTRG.32901.77"; exon_number "9";
chr11	StringTie	exon	71147120	71147338	1000	-	.	gene_id "MSTRG.32901"; transcript_id "MSTRG.32901.77"; exon_number "10";
chr11	StringTie	exon	71167891	71168165	1000	-	.	gene_id "MSTRG.32901"; transcript_id "MSTRG.32901.77"; exon_number "11";
chr11	StringTie	transcript	70467730	70529958	1000	-	.	gene_id "MSTRG.32901"; transcript_id "MSTRG.32901.8";
chr11	StringTie	exon	70467730	70473439	1000	-	.	gene_id "MSTRG.32901"; transcript_id "MSTRG.32901.8"; exon_number "1";
chr11	StringTie	exon	70485314	70487720	1000	-	.	gene_id "MSTRG.32901"; transcript_id "MSTRG.32901.8"; exon_number "2";
chr11	StringTie	exon	70490276	70490387	1000	-	.	gene_id "MSTRG.32901"; transcript_id "MSTRG.32901.8"; exon_number "3";
chr11	StringTie	exon	70492335	70492465	1000	-	.	gene_id "MSTRG.32901"; transcript_id "MSTRG.32901.8"; exon_number "4";
chr11	StringTie	exon	70502206	70502286	1000	-	.	gene_id "MSTRG.32901"; transcript_id "MSTRG.32901.8"; exon_number "5";
chr11	StringTie	exon	70502796	70502931	1000	-	.	gene_id "MSTRG.32901"; transcript_id "MSTRG.32901.8"; exon_number "6";
chr11	StringTie	exon	70529935	70529958	1000	-	.	gene_id "MSTRG.32901"; transcript_id "MSTRG.32901.8"; exon_number "7";
chr11	StringTie	transcript	70927770	71120235	1000	-	.	gene_id "MSTRG.32901"; transcript_id "MSTRG.32901.80";
chr11	StringTie	exon	70927770	70946051	1000	-	.	gene_id "MSTRG.32901"; transcript_id "MSTRG.32901.80"; exon_number "1";
chr11	StringTie	exon	70946160	70952821	1000	-	.	gene_id "MSTRG.32901"; transcript_id "MSTRG.32901.80"; exon_number "2";
chr11	StringTie	exon	71056481	71056558	1000	-	.	gene_id "MSTRG.32901"; transcript_id "MSTRG.32901.80"; exon_number "3";
chr11	StringTie	exon	71075159	71075275	1000	-	.	gene_id "MSTRG.32901"; transcript_id "MSTRG.32901.80"; exon_number "4";
chr11	StringTie	exon	71092422	71092589	1000	-	.	gene_id "MSTRG.32901"; transcript_id "MSTRG.32901.80"; exon_number "5";
chr11	StringTie	exon	71094537	71094688	1000	-	.	gene_id "MSTRG.32901"; transcript_id "MSTRG.32901.80"; exon_number "6";
chr11	StringTie	exon	71109941	71110049	1000	-	.	gene_id "MSTRG.32901"; transcript_id "MSTRG.32901.80"; exon_number "7";
chr11	StringTie	exon	71113293	71113364	1000	-	.	gene_id "MSTRG.32901"; transcript_id "MSTRG.32901.80"; exon_number "8";
chr11	StringTie	exon	71118829	71119032	1000	-	.	gene_id "MSTRG.32901"; transcript_id "MSTRG.32901.80"; exon_number "9";
chr11	StringTie	exon	71120211	71120235	1000	-	.	gene_id "MSTRG.32901"; transcript_id "MSTRG.32901.80"; exon_number "10";
chr11	StringTie	transcript	70952702	71252515	1000	-	.	gene_id "MSTRG.32901"; transcript_id "MSTRG.32901.81";
chr11	StringTie	exon	70952702	70952821	1000	-	.	gene_id "MSTRG.32901"; transcript_id "MSTRG.32901.81"; exon_number "1";
chr11	StringTie	exon	71056481	71056558	1000	-	.	gene_id "MSTRG.32901"; transcript_id "MSTRG.32901.81"; exon_number "2";
chr11	StringTie	exon	71075159	71075275	1000	-	.	gene_id "MSTRG.32901"; transcript_id "MSTRG.32901.81"; exon_number "3";
chr11	StringTie	exon	71092422	71092589	1000	-	.	gene_id "MSTRG.32901"; transcript_id "MSTRG.32901.81"; exon_number "4";
chr11	StringTie	exon	71094537	71094688	1000	-	.	gene_id "MSTRG.32901"; transcript_id "MSTRG.32901.81"; exon_number "5";
chr11	StringTie	exon	71109941	71110049	1000	-	.	gene_id "MSTRG.32901"; transcript_id "MSTRG.32901.81"; exon_number "6";
chr11	StringTie	exon	71113293	71113364	1000	-	.	gene_id "MSTRG.32901"; transcript_id "MSTRG.32901.81"; exon_number "7";
chr11	StringTie	exon	71118829	71119032	1000	-	.	gene_id "MSTRG.32901"; transcript_id "MSTRG.32901.81"; exon_number "8";
chr11	StringTie	exon	71129823	71131714	1000	-	.	gene_id "MSTRG.32901"; transcript_id "MSTRG.32901.81"; exon_number "9";
chr11	StringTie	exon	71147120	71147338	1000	-	.	gene_id "MSTRG.32901"; transcript_id "MSTRG.32901.81"; exon_number "10";
chr11	StringTie	exon	71173227	71174844	1000	-	.	gene_id "MSTRG.32901"; transcript_id "MSTRG.32901.81"; exon_number "11";
chr11	StringTie	exon	71197125	71201806	1000	-	.	gene_id "MSTRG.32901"; transcript_id "MSTRG.32901.81"; exon_number "12";
chr11	StringTie	exon	71206122	71206909	1000	-	.	gene_id "MSTRG.32901"; transcript_id "MSTRG.32901.81"; exon_number "13";
chr11	StringTie	exon	71224697	71224796	1000	-	.	gene_id "MSTRG.32901"; transcript_id "MSTRG.32901.81"; exon_number "14";
chr11	StringTie	exon	71240796	71240922	1000	-	.	gene_id "MSTRG.32901"; transcript_id "MSTRG.32901.81"; exon_number "15";
chr11	StringTie	exon	71252425	71252515	1000	-	.	gene_id "MSTRG.32901"; transcript_id "MSTRG.32901.81"; exon_number "16";
chr11	StringTie	transcript	70952702	71153269	1000	-	.	gene_id "MSTRG.32901"; transcript_id "MSTRG.32901.82";
chr11	StringTie	exon	70952702	70952821	1000	-	.	gene_id "MSTRG.32901"; transcript_id "MSTRG.32901.82"; exon_number "1";
chr11	StringTie	exon	71056481	71056558	1000	-	.	gene_id "MSTRG.32901"; transcript_id "MSTRG.32901.82"; exon_number "2";
chr11	StringTie	exon	71075159	71075275	1000	-	.	gene_id "MSTRG.32901"; transcript_id "MSTRG.32901.82"; exon_number "3";
chr11	StringTie	exon	71092422	71092589	1000	-	.	gene_id "MSTRG.32901"; transcript_id "MSTRG.32901.82"; exon_number "4";
chr11	StringTie	exon	71094537	71094688	1000	-	.	gene_id "MSTRG.32901"; transcript_id "MSTRG.32901.82"; exon_number "5";
chr11	StringTie	exon	71109941	71110049	1000	-	.	gene_id "MSTRG.32901"; transcript_id "MSTRG.32901.82"; exon_number "6";
chr11	StringTie	exon	71113293	71113364	1000	-	.	gene_id "MSTRG.32901"; transcript_id "MSTRG.32901.82"; exon_number "7";
chr11	StringTie	exon	71118829	71119032	1000	-	.	gene_id "MSTRG.32901"; transcript_id "MSTRG.32901.82"; exon_number "8";
chr11	StringTie	exon	71140029	71143624	1000	-	.	gene_id "MSTRG.32901"; transcript_id "MSTRG.32901.82"; exon_number "9";
chr11	StringTie	exon	71147120	71147338	1000	-	.	gene_id "MSTRG.32901"; transcript_id "MSTRG.32901.82"; exon_number "10";
chr11	StringTie	exon	71153247	71153269	1000	-	.	gene_id "MSTRG.32901"; transcript_id "MSTRG.32901.82"; exon_number "11";
chr11	StringTie	transcript	70952702	71139502	1000	-	.	gene_id "MSTRG.32901"; transcript_id "MSTRG.32901.83";
chr11	StringTie	exon	70952702	70952821	1000	-	.	gene_id "MSTRG.32901"; transcript_id "MSTRG.32901.83"; exon_number "1";
chr11	StringTie	exon	71056481	71056558	1000	-	.	gene_id "MSTRG.32901"; transcript_id "MSTRG.32901.83"; exon_number "2";
chr11	StringTie	exon	71075159	71075275	1000	-	.	gene_id "MSTRG.32901"; transcript_id "MSTRG.32901.83"; exon_number "3";
chr11	StringTie	exon	71092422	71092589	1000	-	.	gene_id "MSTRG.32901"; transcript_id "MSTRG.32901.83"; exon_number "4";
chr11	StringTie	exon	71094537	71094688	1000	-	.	gene_id "MSTRG.32901"; transcript_id "MSTRG.32901.83"; exon_number "5";
chr11	StringTie	exon	71109941	71110049	1000	-	.	gene_id "MSTRG.32901"; transcript_id "MSTRG.32901.83"; exon_number "6";
chr11	StringTie	exon	71113293	71113364	1000	-	.	gene_id "MSTRG.32901"; transcript_id "MSTRG.32901.83"; exon_number "7";
chr11	StringTie	exon	71118829	71119032	1000	-	.	gene_id "MSTRG.32901"; transcript_id "MSTRG.32901.83"; exon_number "8";
chr11	StringTie	exon	71139118	71139502	1000	-	.	gene_id "MSTRG.32901"; transcript_id "MSTRG.32901.83"; exon_number "9";
chr11	StringTie	transcript	70952702	71119032	1000	-	.	gene_id "MSTRG.32901"; transcript_id "MSTRG.32901.84";
chr11	StringTie	exon	70952702	70952821	1000	-	.	gene_id "MSTRG.32901"; transcript_id "MSTRG.32901.84"; exon_number "1";
chr11	StringTie	exon	71056481	71056558	1000	-	.	gene_id "MSTRG.32901"; transcript_id "MSTRG.32901.84"; exon_number "2";
chr11	StringTie	exon	71075159	71075275	1000	-	.	gene_id "MSTRG.32901"; transcript_id "MSTRG.32901.84"; exon_number "3";
chr11	StringTie	exon	71092422	71092589	1000	-	.	gene_id "MSTRG.32901"; transcript_id "MSTRG.32901.84"; exon_number "4";
chr11	StringTie	exon	71094537	71094688	1000	-	.	gene_id "MSTRG.32901"; transcript_id "MSTRG.32901.84"; exon_number "5";
chr11	StringTie	exon	71109941	71110049	1000	-	.	gene_id "MSTRG.32901"; transcript_id "MSTRG.32901.84"; exon_number "6";
chr11	StringTie	exon	71118829	71119032	1000	-	.	gene_id "MSTRG.32901"; transcript_id "MSTRG.32901.84"; exon_number "7";
chr11	StringTie	transcript	70952702	71173388	1000	-	.	gene_id "MSTRG.32901"; transcript_id "MSTRG.32901.85";
chr11	StringTie	exon	70952702	70952821	1000	-	.	gene_id "MSTRG.32901"; transcript_id "MSTRG.32901.85"; exon_number "1";
chr11	StringTie	exon	71056481	71056558	1000	-	.	gene_id "MSTRG.32901"; transcript_id "MSTRG.32901.85"; exon_number "2";
chr11	StringTie	exon	71075159	71075275	1000	-	.	gene_id "MSTRG.32901"; transcript_id "MSTRG.32901.85"; exon_number "3";
chr11	StringTie	exon	71092422	71092589	1000	-	.	gene_id "MSTRG.32901"; transcript_id "MSTRG.32901.85"; exon_number "4";
chr11	StringTie	exon	71094537	71094688	1000	-	.	gene_id "MSTRG.32901"; transcript_id "MSTRG.32901.85"; exon_number "5";
chr11	StringTie	exon	71109941	71110049	1000	-	.	gene_id "MSTRG.32901"; transcript_id "MSTRG.32901.85"; exon_number "6";
chr11	StringTie	exon	71113293	71113364	1000	-	.	gene_id "MSTRG.32901"; transcript_id "MSTRG.32901.85"; exon_number "7";
chr11	StringTie	exon	71118829	71119032	1000	-	.	gene_id "MSTRG.32901"; transcript_id "MSTRG.32901.85"; exon_number "8";
chr11	StringTie	exon	71147120	71147338	1000	-	.	gene_id "MSTRG.32901"; transcript_id "MSTRG.32901.85"; exon_number "9";
chr11	StringTie	exon	71173227	71173388	1000	-	.	gene_id "MSTRG.32901"; transcript_id "MSTRG.32901.85"; exon_number "10";
chr11	StringTie	transcript	70952702	71165731	1000	-	.	gene_id "MSTRG.32901"; transcript_id "MSTRG.32901.86";
chr11	StringTie	exon	70952702	70952821	1000	-	.	gene_id "MSTRG.32901"; transcript_id "MSTRG.32901.86"; exon_number "1";
chr11	StringTie	exon	71056481	71056558	1000	-	.	gene_id "MSTRG.32901"; transcript_id "MSTRG.32901.86"; exon_number "2";
chr11	StringTie	exon	71075159	71075275	1000	-	.	gene_id "MSTRG.32901"; transcript_id "MSTRG.32901.86"; exon_number "3";
chr11	StringTie	exon	71092422	71092589	1000	-	.	gene_id "MSTRG.32901"; transcript_id "MSTRG.32901.86"; exon_number "4";
chr11	StringTie	exon	71094537	71094688	1000	-	.	gene_id "MSTRG.32901"; transcript_id "MSTRG.32901.86"; exon_number "5";
chr11	StringTie	exon	71109941	71110049	1000	-	.	gene_id "MSTRG.32901"; transcript_id "MSTRG.32901.86"; exon_number "6";
chr11	StringTie	exon	71113293	71113364	1000	-	.	gene_id "MSTRG.32901"; transcript_id "MSTRG.32901.86"; exon_number "7";
chr11	StringTie	exon	71118829	71119032	1000	-	.	gene_id "MSTRG.32901"; transcript_id "MSTRG.32901.86"; exon_number "8";
chr11	StringTie	exon	71129823	71131714	1000	-	.	gene_id "MSTRG.32901"; transcript_id "MSTRG.32901.86"; exon_number "9";
chr11	StringTie	exon	71147120	71147338	1000	-	.	gene_id "MSTRG.32901"; transcript_id "MSTRG.32901.86"; exon_number "10";
chr11	StringTie	exon	71165699	71165731	1000	-	.	gene_id "MSTRG.32901"; transcript_id "MSTRG.32901.86"; exon_number "11";
chr11	StringTie	transcript	70952702	71167411	1000	-	.	gene_id "MSTRG.32901"; transcript_id "MSTRG.32901.87";
chr11	StringTie	exon	70952702	70952821	1000	-	.	gene_id "MSTRG.32901"; transcript_id "MSTRG.32901.87"; exon_number "1";
chr11	StringTie	exon	71056481	71056558	1000	-	.	gene_id "MSTRG.32901"; transcript_id "MSTRG.32901.87"; exon_number "2";
chr11	StringTie	exon	71075159	71075275	1000	-	.	gene_id "MSTRG.32901"; transcript_id "MSTRG.32901.87"; exon_number "3";
chr11	StringTie	exon	71092422	71092589	1000	-	.	gene_id "MSTRG.32901"; transcript_id "MSTRG.32901.87"; exon_number "4";
chr11	StringTie	exon	71094537	71094688	1000	-	.	gene_id "MSTRG.32901"; transcript_id "MSTRG.32901.87"; exon_number "5";
chr11	StringTie	exon	71109941	71110049	1000	-	.	gene_id "MSTRG.32901"; transcript_id "MSTRG.32901.87"; exon_number "6";
chr11	StringTie	exon	71113293	71113364	1000	-	.	gene_id "MSTRG.32901"; transcript_id "MSTRG.32901.87"; exon_number "7";
chr11	StringTie	exon	71118829	71119032	1000	-	.	gene_id "MSTRG.32901"; transcript_id "MSTRG.32901.87"; exon_number "8";
chr11	StringTie	exon	71134061	71134256	1000	-	.	gene_id "MSTRG.32901"; transcript_id "MSTRG.32901.87"; exon_number "9";
chr11	StringTie	exon	71147120	71147338	1000	-	.	gene_id "MSTRG.32901"; transcript_id "MSTRG.32901.87"; exon_number "10";
chr11	StringTie	exon	71167382	71167411	1000	-	.	gene_id "MSTRG.32901"; transcript_id "MSTRG.32901.87"; exon_number "11";
chr11	StringTie	transcript	71055964	71252518	1000	-	.	gene_id "MSTRG.32901"; transcript_id "MSTRG.32901.89";
chr11	StringTie	exon	71055964	71056265	1000	-	.	gene_id "MSTRG.32901"; transcript_id "MSTRG.32901.89"; exon_number "1";
chr11	StringTie	exon	71056481	71056558	1000	-	.	gene_id "MSTRG.32901"; transcript_id "MSTRG.32901.89"; exon_number "2";
chr11	StringTie	exon	71075159	71075275	1000	-	.	gene_id "MSTRG.32901"; transcript_id "MSTRG.32901.89"; exon_number "3";
chr11	StringTie	exon	71092422	71092589	1000	-	.	gene_id "MSTRG.32901"; transcript_id "MSTRG.32901.89"; exon_number "4";
chr11	StringTie	exon	71094537	71094688	1000	-	.	gene_id "MSTRG.32901"; transcript_id "MSTRG.32901.89"; exon_number "5";
chr11	StringTie	exon	71109941	71110049	1000	-	.	gene_id "MSTRG.32901"; transcript_id "MSTRG.32901.89"; exon_number "6";
chr11	StringTie	exon	71113293	71113364	1000	-	.	gene_id "MSTRG.32901"; transcript_id "MSTRG.32901.89"; exon_number "7";
chr11	StringTie	exon	71118829	71119032	1000	-	.	gene_id "MSTRG.32901"; transcript_id "MSTRG.32901.89"; exon_number "8";
chr11	StringTie	exon	71129823	71131714	1000	-	.	gene_id "MSTRG.32901"; transcript_id "MSTRG.32901.89"; exon_number "9";
chr11	StringTie	exon	71147120	71147338	1000	-	.	gene_id "MSTRG.32901"; transcript_id "MSTRG.32901.89"; exon_number "10";
chr11	StringTie	exon	71173227	71174844	1000	-	.	gene_id "MSTRG.32901"; transcript_id "MSTRG.32901.89"; exon_number "11";
chr11	StringTie	exon	71224697	71224796	1000	-	.	gene_id "MSTRG.32901"; transcript_id "MSTRG.32901.89"; exon_number "12";
chr11	StringTie	exon	71240796	71240922	1000	-	.	gene_id "MSTRG.32901"; transcript_id "MSTRG.32901.89"; exon_number "13";
chr11	StringTie	exon	71252301	71252518	1000	-	.	gene_id "MSTRG.32901"; transcript_id "MSTRG.32901.89"; exon_number "14";
chr11	StringTie	transcript	70467739	70662428	1000	-	.	gene_id "MSTRG.32901"; transcript_id "MSTRG.32901.9";
chr11	StringTie	exon	70467739	70473439	1000	-	.	gene_id "MSTRG.32901"; transcript_id "MSTRG.32901.9"; exon_number "1";
chr11	StringTie	exon	70485314	70487720	1000	-	.	gene_id "MSTRG.32901"; transcript_id "MSTRG.32901.9"; exon_number "2";
chr11	StringTie	exon	70490276	70490387	1000	-	.	gene_id "MSTRG.32901"; transcript_id "MSTRG.32901.9"; exon_number "3";
chr11	StringTie	exon	70492335	70492465	1000	-	.	gene_id "MSTRG.32901"; transcript_id "MSTRG.32901.9"; exon_number "4";
chr11	StringTie	exon	70500570	70500590	1000	-	.	gene_id "MSTRG.32901"; transcript_id "MSTRG.32901.9"; exon_number "5";
chr11	StringTie	exon	70501923	70501931	1000	-	.	gene_id "MSTRG.32901"; transcript_id "MSTRG.32901.9"; exon_number "6";
chr11	StringTie	exon	70502206	70502286	1000	-	.	gene_id "MSTRG.32901"; transcript_id "MSTRG.32901.9"; exon_number "7";
chr11	StringTie	exon	70502796	70502931	1000	-	.	gene_id "MSTRG.32901"; transcript_id "MSTRG.32901.9"; exon_number "8";
chr11	StringTie	exon	70659828	70659952	1000	-	.	gene_id "MSTRG.32901"; transcript_id "MSTRG.32901.9"; exon_number "9";
chr11	StringTie	exon	70661596	70662428	1000	-	.	gene_id "MSTRG.32901"; transcript_id "MSTRG.32901.9"; exon_number "10";
chr11	StringTie	transcript	71056181	71171378	1000	-	.	gene_id "MSTRG.32901"; transcript_id "MSTRG.32901.90";
chr11	StringTie	exon	71056181	71056265	1000	-	.	gene_id "MSTRG.32901"; transcript_id "MSTRG.32901.90"; exon_number "1";
chr11	StringTie	exon	71056481	71056558	1000	-	.	gene_id "MSTRG.32901"; transcript_id "MSTRG.32901.90"; exon_number "2";
chr11	StringTie	exon	71075159	71075275	1000	-	.	gene_id "MSTRG.32901"; transcript_id "MSTRG.32901.90"; exon_number "3";
chr11	StringTie	exon	71092422	71092589	1000	-	.	gene_id "MSTRG.32901"; transcript_id "MSTRG.32901.90"; exon_number "4";
chr11	StringTie	exon	71094537	71094688	1000	-	.	gene_id "MSTRG.32901"; transcript_id "MSTRG.32901.90"; exon_number "5";
chr11	StringTie	exon	71109941	71110049	1000	-	.	gene_id "MSTRG.32901"; transcript_id "MSTRG.32901.90"; exon_number "6";
chr11	StringTie	exon	71113293	71113364	1000	-	.	gene_id "MSTRG.32901"; transcript_id "MSTRG.32901.90"; exon_number "7";
chr11	StringTie	exon	71118829	71119032	1000	-	.	gene_id "MSTRG.32901"; transcript_id "MSTRG.32901.90"; exon_number "8";
chr11	StringTie	exon	71147120	71147338	1000	-	.	gene_id "MSTRG.32901"; transcript_id "MSTRG.32901.90"; exon_number "9";
chr11	StringTie	exon	71170583	71171378	1000	-	.	gene_id "MSTRG.32901"; transcript_id "MSTRG.32901.90"; exon_number "10";
chr11	StringTie	transcript	71056234	71174442	1000	-	.	gene_id "MSTRG.32901"; transcript_id "MSTRG.32901.91";
chr11	StringTie	exon	71056234	71056265	1000	-	.	gene_id "MSTRG.32901"; transcript_id "MSTRG.32901.91"; exon_number "1";
chr11	StringTie	exon	71056481	71056558	1000	-	.	gene_id "MSTRG.32901"; transcript_id "MSTRG.32901.91"; exon_number "2";
chr11	StringTie	exon	71075159	71075275	1000	-	.	gene_id "MSTRG.32901"; transcript_id "MSTRG.32901.91"; exon_number "3";
chr11	StringTie	exon	71092422	71092589	1000	-	.	gene_id "MSTRG.32901"; transcript_id "MSTRG.32901.91"; exon_number "4";
chr11	StringTie	exon	71094537	71094688	1000	-	.	gene_id "MSTRG.32901"; transcript_id "MSTRG.32901.91"; exon_number "5";
chr11	StringTie	exon	71109941	71110049	1000	-	.	gene_id "MSTRG.32901"; transcript_id "MSTRG.32901.91"; exon_number "6";
chr11	StringTie	exon	71113293	71113364	1000	-	.	gene_id "MSTRG.32901"; transcript_id "MSTRG.32901.91"; exon_number "7";
chr11	StringTie	exon	71118829	71119032	1000	-	.	gene_id "MSTRG.32901"; transcript_id "MSTRG.32901.91"; exon_number "8";
chr11	StringTie	exon	71147120	71147338	1000	-	.	gene_id "MSTRG.32901"; transcript_id "MSTRG.32901.91"; exon_number "9";
chr11	StringTie	exon	71167936	71174442	1000	-	.	gene_id "MSTRG.32901"; transcript_id "MSTRG.32901.91"; exon_number "10";
chr11	StringTie	transcript	71056241	71167492	1000	-	.	gene_id "MSTRG.32901"; transcript_id "MSTRG.32901.92";
chr11	StringTie	exon	71056241	71056265	1000	-	.	gene_id "MSTRG.32901"; transcript_id "MSTRG.32901.92"; exon_number "1";
chr11	StringTie	exon	71056481	71056558	1000	-	.	gene_id "MSTRG.32901"; transcript_id "MSTRG.32901.92"; exon_number "2";
chr11	StringTie	exon	71075159	71075275	1000	-	.	gene_id "MSTRG.32901"; transcript_id "MSTRG.32901.92"; exon_number "3";
chr11	StringTie	exon	71092422	71092589	1000	-	.	gene_id "MSTRG.32901"; transcript_id "MSTRG.32901.92"; exon_number "4";
chr11	StringTie	exon	71094537	71094688	1000	-	.	gene_id "MSTRG.32901"; transcript_id "MSTRG.32901.92"; exon_number "5";
chr11	StringTie	exon	71109941	71110049	1000	-	.	gene_id "MSTRG.32901"; transcript_id "MSTRG.32901.92"; exon_number "6";
chr11	StringTie	exon	71113293	71113364	1000	-	.	gene_id "MSTRG.32901"; transcript_id "MSTRG.32901.92"; exon_number "7";
chr11	StringTie	exon	71118829	71119032	1000	-	.	gene_id "MSTRG.32901"; transcript_id "MSTRG.32901.92"; exon_number "8";
chr11	StringTie	exon	71129823	71131714	1000	-	.	gene_id "MSTRG.32901"; transcript_id "MSTRG.32901.92"; exon_number "9";
chr11	StringTie	exon	71147120	71147338	1000	-	.	gene_id "MSTRG.32901"; transcript_id "MSTRG.32901.92"; exon_number "10";
chr11	StringTie	exon	71164770	71167492	1000	-	.	gene_id "MSTRG.32901"; transcript_id "MSTRG.32901.92"; exon_number "11";
chr11	StringTie	transcript	71056244	71252513	1000	-	.	gene_id "MSTRG.32901"; transcript_id "MSTRG.32901.93";
chr11	StringTie	exon	71056244	71056265	1000	-	.	gene_id "MSTRG.32901"; transcript_id "MSTRG.32901.93"; exon_number "1";
chr11	StringTie	exon	71056481	71056558	1000	-	.	gene_id "MSTRG.32901"; transcript_id "MSTRG.32901.93"; exon_number "2";
chr11	StringTie	exon	71075159	71075275	1000	-	.	gene_id "MSTRG.32901"; transcript_id "MSTRG.32901.93"; exon_number "3";
chr11	StringTie	exon	71092422	71092589	1000	-	.	gene_id "MSTRG.32901"; transcript_id "MSTRG.32901.93"; exon_number "4";
chr11	StringTie	exon	71094537	71094688	1000	-	.	gene_id "MSTRG.32901"; transcript_id "MSTRG.32901.93"; exon_number "5";
chr11	StringTie	exon	71109941	71110049	1000	-	.	gene_id "MSTRG.32901"; transcript_id "MSTRG.32901.93"; exon_number "6";
chr11	StringTie	exon	71113293	71113364	1000	-	.	gene_id "MSTRG.32901"; transcript_id "MSTRG.32901.93"; exon_number "7";
chr11	StringTie	exon	71118829	71119032	1000	-	.	gene_id "MSTRG.32901"; transcript_id "MSTRG.32901.93"; exon_number "8";
chr11	StringTie	exon	71147120	71147338	1000	-	.	gene_id "MSTRG.32901"; transcript_id "MSTRG.32901.93"; exon_number "9";
chr11	StringTie	exon	71173630	71174844	1000	-	.	gene_id "MSTRG.32901"; transcript_id "MSTRG.32901.93"; exon_number "10";
chr11	StringTie	exon	71224697	71224796	1000	-	.	gene_id "MSTRG.32901"; transcript_id "MSTRG.32901.93"; exon_number "11";
chr11	StringTie	exon	71240796	71240922	1000	-	.	gene_id "MSTRG.32901"; transcript_id "MSTRG.32901.93"; exon_number "12";
chr11	StringTie	exon	71243396	71243528	1000	-	.	gene_id "MSTRG.32901"; transcript_id "MSTRG.32901.93"; exon_number "13";
chr11	StringTie	exon	71252425	71252513	1000	-	.	gene_id "MSTRG.32901"; transcript_id "MSTRG.32901.93"; exon_number "14";
chr11	StringTie	transcript	71056350	71168668	1000	-	.	gene_id "MSTRG.32901"; transcript_id "MSTRG.32901.94";
chr11	StringTie	exon	71056350	71056558	1000	-	.	gene_id "MSTRG.32901"; transcript_id "MSTRG.32901.94"; exon_number "1";
chr11	StringTie	exon	71075159	71075275	1000	-	.	gene_id "MSTRG.32901"; transcript_id "MSTRG.32901.94"; exon_number "2";
chr11	StringTie	exon	71092422	71092589	1000	-	.	gene_id "MSTRG.32901"; transcript_id "MSTRG.32901.94"; exon_number "3";
chr11	StringTie	exon	71094537	71094688	1000	-	.	gene_id "MSTRG.32901"; transcript_id "MSTRG.32901.94"; exon_number "4";
chr11	StringTie	exon	71109941	71110049	1000	-	.	gene_id "MSTRG.32901"; transcript_id "MSTRG.32901.94"; exon_number "5";
chr11	StringTie	exon	71113293	71113364	1000	-	.	gene_id "MSTRG.32901"; transcript_id "MSTRG.32901.94"; exon_number "6";
chr11	StringTie	exon	71118829	71119032	1000	-	.	gene_id "MSTRG.32901"; transcript_id "MSTRG.32901.94"; exon_number "7";
chr11	StringTie	exon	71130678	71131714	1000	-	.	gene_id "MSTRG.32901"; transcript_id "MSTRG.32901.94"; exon_number "8";
chr11	StringTie	exon	71147120	71147338	1000	-	.	gene_id "MSTRG.32901"; transcript_id "MSTRG.32901.94"; exon_number "9";
chr11	StringTie	exon	71167936	71168668	1000	-	.	gene_id "MSTRG.32901"; transcript_id "MSTRG.32901.94"; exon_number "10";
chr11	StringTie	transcript	71056422	71167921	1000	-	.	gene_id "MSTRG.32901"; transcript_id "MSTRG.32901.95";
chr11	StringTie	exon	71056422	71056558	1000	-	.	gene_id "MSTRG.32901"; transcript_id "MSTRG.32901.95"; exon_number "1";
chr11	StringTie	exon	71075159	71075275	1000	-	.	gene_id "MSTRG.32901"; transcript_id "MSTRG.32901.95"; exon_number "2";
chr11	StringTie	exon	71092422	71092589	1000	-	.	gene_id "MSTRG.32901"; transcript_id "MSTRG.32901.95"; exon_number "3";
chr11	StringTie	exon	71094537	71094688	1000	-	.	gene_id "MSTRG.32901"; transcript_id "MSTRG.32901.95"; exon_number "4";
chr11	StringTie	exon	71109941	71110049	1000	-	.	gene_id "MSTRG.32901"; transcript_id "MSTRG.32901.95"; exon_number "5";
chr11	StringTie	exon	71113293	71113364	1000	-	.	gene_id "MSTRG.32901"; transcript_id "MSTRG.32901.95"; exon_number "6";
chr11	StringTie	exon	71118829	71119032	1000	-	.	gene_id "MSTRG.32901"; transcript_id "MSTRG.32901.95"; exon_number "7";
chr11	StringTie	exon	71147120	71147338	1000	-	.	gene_id "MSTRG.32901"; transcript_id "MSTRG.32901.95"; exon_number "8";
chr11	StringTie	exon	71167764	71167921	1000	-	.	gene_id "MSTRG.32901"; transcript_id "MSTRG.32901.95"; exon_number "9";
chr11	StringTie	transcript	71056479	71114703	1000	-	.	gene_id "MSTRG.32901"; transcript_id "MSTRG.32901.96";
chr11	StringTie	exon	71056479	71056558	1000	-	.	gene_id "MSTRG.32901"; transcript_id "MSTRG.32901.96"; exon_number "1";
chr11	StringTie	exon	71075159	71075275	1000	-	.	gene_id "MSTRG.32901"; transcript_id "MSTRG.32901.96"; exon_number "2";
chr11	StringTie	exon	71092422	71092589	1000	-	.	gene_id "MSTRG.32901"; transcript_id "MSTRG.32901.96"; exon_number "3";
chr11	StringTie	exon	71094537	71094688	1000	-	.	gene_id "MSTRG.32901"; transcript_id "MSTRG.32901.96"; exon_number "4";
chr11	StringTie	exon	71109941	71110049	1000	-	.	gene_id "MSTRG.32901"; transcript_id "MSTRG.32901.96"; exon_number "5";
chr11	StringTie	exon	71112517	71114703	1000	-	.	gene_id "MSTRG.32901"; transcript_id "MSTRG.32901.96"; exon_number "6";
chr11	StringTie	transcript	71056479	71252518	1000	-	.	gene_id "MSTRG.32901"; transcript_id "MSTRG.32901.97";
chr11	StringTie	exon	71056479	71056558	1000	-	.	gene_id "MSTRG.32901"; transcript_id "MSTRG.32901.97"; exon_number "1";
chr11	StringTie	exon	71075159	71075275	1000	-	.	gene_id "MSTRG.32901"; transcript_id "MSTRG.32901.97"; exon_number "2";
chr11	StringTie	exon	71092422	71092589	1000	-	.	gene_id "MSTRG.32901"; transcript_id "MSTRG.32901.97"; exon_number "3";
chr11	StringTie	exon	71094537	71094688	1000	-	.	gene_id "MSTRG.32901"; transcript_id "MSTRG.32901.97"; exon_number "4";
chr11	StringTie	exon	71109941	71110049	1000	-	.	gene_id "MSTRG.32901"; transcript_id "MSTRG.32901.97"; exon_number "5";
chr11	StringTie	exon	71113293	71113364	1000	-	.	gene_id "MSTRG.32901"; transcript_id "MSTRG.32901.97"; exon_number "6";
chr11	StringTie	exon	71118829	71119032	1000	-	.	gene_id "MSTRG.32901"; transcript_id "MSTRG.32901.97"; exon_number "7";
chr11	StringTie	exon	71140029	71140203	1000	-	.	gene_id "MSTRG.32901"; transcript_id "MSTRG.32901.97"; exon_number "8";
chr11	StringTie	exon	71147120	71147338	1000	-	.	gene_id "MSTRG.32901"; transcript_id "MSTRG.32901.97"; exon_number "9";
chr11	StringTie	exon	71173227	71174844	1000	-	.	gene_id "MSTRG.32901"; transcript_id "MSTRG.32901.97"; exon_number "10";
chr11	StringTie	exon	71224697	71224796	1000	-	.	gene_id "MSTRG.32901"; transcript_id "MSTRG.32901.97"; exon_number "11";
chr11	StringTie	exon	71240796	71240922	1000	-	.	gene_id "MSTRG.32901"; transcript_id "MSTRG.32901.97"; exon_number "12";
chr11	StringTie	exon	71243396	71243528	1000	-	.	gene_id "MSTRG.32901"; transcript_id "MSTRG.32901.97"; exon_number "13";
chr11	StringTie	exon	71252425	71252518	1000	-	.	gene_id "MSTRG.32901"; transcript_id "MSTRG.32901.97"; exon_number "14";
chr11	StringTie	transcript	71056481	71147885	1000	-	.	gene_id "MSTRG.32901"; transcript_id "MSTRG.32901.98";
chr11	StringTie	exon	71056481	71056558	1000	-	.	gene_id "MSTRG.32901"; transcript_id "MSTRG.32901.98"; exon_number "1";
chr11	StringTie	exon	71075159	71075275	1000	-	.	gene_id "MSTRG.32901"; transcript_id "MSTRG.32901.98"; exon_number "2";
chr11	StringTie	exon	71092422	71092589	1000	-	.	gene_id "MSTRG.32901"; transcript_id "MSTRG.32901.98"; exon_number "3";
chr11	StringTie	exon	71094537	71094688	1000	-	.	gene_id "MSTRG.32901"; transcript_id "MSTRG.32901.98"; exon_number "4";
chr11	StringTie	exon	71109941	71110049	1000	-	.	gene_id "MSTRG.32901"; transcript_id "MSTRG.32901.98"; exon_number "5";
chr11	StringTie	exon	71113293	71113364	1000	-	.	gene_id "MSTRG.32901"; transcript_id "MSTRG.32901.98"; exon_number "6";
chr11	StringTie	exon	71118829	71119032	1000	-	.	gene_id "MSTRG.32901"; transcript_id "MSTRG.32901.98"; exon_number "7";
chr11	StringTie	exon	71137745	71137831	1000	-	.	gene_id "MSTRG.32901"; transcript_id "MSTRG.32901.98"; exon_number "8";
chr11	StringTie	exon	71147120	71147338	1000	-	.	gene_id "MSTRG.32901"; transcript_id "MSTRG.32901.98"; exon_number "9";
chr11	StringTie	exon	71147853	71147885	1000	-	.	gene_id "MSTRG.32901"; transcript_id "MSTRG.32901.98"; exon_number "10";
chr11	StringTie	transcript	71056481	71171249	1000	-	.	gene_id "MSTRG.32901"; transcript_id "MSTRG.32901.99";
chr11	StringTie	exon	71056481	71056558	1000	-	.	gene_id "MSTRG.32901"; transcript_id "MSTRG.32901.99"; exon_number "1";
chr11	StringTie	exon	71075159	71075275	1000	-	.	gene_id "MSTRG.32901"; transcript_id "MSTRG.32901.99"; exon_number "2";
chr11	StringTie	exon	71092422	71092589	1000	-	.	gene_id "MSTRG.32901"; transcript_id "MSTRG.32901.99"; exon_number "3";
chr11	StringTie	exon	71094537	71094688	1000	-	.	gene_id "MSTRG.32901"; transcript_id "MSTRG.32901.99"; exon_number "4";
chr11	StringTie	exon	71109941	71110049	1000	-	.	gene_id "MSTRG.32901"; transcript_id "MSTRG.32901.99"; exon_number "5";
chr11	StringTie	exon	71113293	71113364	1000	-	.	gene_id "MSTRG.32901"; transcript_id "MSTRG.32901.99"; exon_number "6";
chr11	StringTie	exon	71118829	71119032	1000	-	.	gene_id "MSTRG.32901"; transcript_id "MSTRG.32901.99"; exon_number "7";
chr11	StringTie	exon	71147120	71147338	1000	-	.	gene_id "MSTRG.32901"; transcript_id "MSTRG.32901.99"; exon_number "8";
chr11	StringTie	exon	71170817	71171249	1000	-	.	gene_id "MSTRG.32901"; transcript_id "MSTRG.32901.99"; exon_number "9";
chr11	StringTie	transcript	70603304	70604859	1000	+	.	gene_id "MSTRG.32902"; transcript_id "ENST00000624018"; gene_name "RP11-826F13.1"; ref_gene_id "ENSG00000279459";
chr11	StringTie	exon	70603304	70604859	1000	+	.	gene_id "MSTRG.32902"; transcript_id "ENST00000624018"; exon_number "1"; gene_name "RP11-826F13.1"; ref_gene_id "ENSG00000279459";
chr11	StringTie	transcript	70579144	70593530	1000	+	.	gene_id "MSTRG.32902"; transcript_id "MSTRG.32902.1";
chr11	StringTie	exon	70579144	70586110	1000	+	.	gene_id "MSTRG.32902"; transcript_id "MSTRG.32902.1"; exon_number "1";
chr11	StringTie	exon	70590529	70590671	1000	+	.	gene_id "MSTRG.32902"; transcript_id "MSTRG.32902.1"; exon_number "2";
chr11	StringTie	exon	70593406	70593530	1000	+	.	gene_id "MSTRG.32902"; transcript_id "MSTRG.32902.1"; exon_number "3";
chr11	StringTie	transcript	70589010	70609629	1000	+	.	gene_id "MSTRG.32902"; transcript_id "MSTRG.32902.2";
chr11	StringTie	exon	70589010	70590671	1000	+	.	gene_id "MSTRG.32902"; transcript_id "MSTRG.32902.2"; exon_number "1";
chr11	StringTie	exon	70601246	70609629	1000	+	.	gene_id "MSTRG.32902"; transcript_id "MSTRG.32902.2"; exon_number "2";
chr11	StringTie	transcript	70609768	70614301	1000	+	.	gene_id "MSTRG.32903"; transcript_id "MSTRG.32903.1";
chr11	StringTie	exon	70609768	70613125	1000	+	.	gene_id "MSTRG.32903"; transcript_id "MSTRG.32903.1"; exon_number "1";
chr11	StringTie	exon	70614029	70614301	1000	+	.	gene_id "MSTRG.32903"; transcript_id "MSTRG.32903.1"; exon_number "2";
chr11	StringTie	transcript	70626143	70627729	1000	+	.	gene_id "MSTRG.32904"; transcript_id "MSTRG.32904.1";
chr11	StringTie	exon	70626143	70627023	1000	+	.	gene_id "MSTRG.32904"; transcript_id "MSTRG.32904.1"; exon_number "1";
chr11	StringTie	exon	70627200	70627729	1000	+	.	gene_id "MSTRG.32904"; transcript_id "MSTRG.32904.1"; exon_number "2";
chr11	StringTie	transcript	70631094	70635490	1000	+	.	gene_id "MSTRG.32905"; transcript_id "ENST00000429561"; gene_name "SHANK2-AS1"; ref_gene_id "ENSG00000226627";
chr11	StringTie	exon	70631094	70631234	1000	+	.	gene_id "MSTRG.32905"; transcript_id "ENST00000429561"; exon_number "1"; gene_name "SHANK2-AS1"; ref_gene_id "ENSG00000226627";
chr11	StringTie	exon	70631777	70631930	1000	+	.	gene_id "MSTRG.32905"; transcript_id "ENST00000429561"; exon_number "2"; gene_name "SHANK2-AS1"; ref_gene_id "ENSG00000226627";
chr11	StringTie	exon	70633534	70635490	1000	+	.	gene_id "MSTRG.32905"; transcript_id "ENST00000429561"; exon_number "3"; gene_name "SHANK2-AS1"; ref_gene_id "ENSG00000226627";
chr11	StringTie	transcript	70646165	70647562	1000	+	.	gene_id "MSTRG.32906"; transcript_id "ENST00000429268"; gene_name "SHANK2-AS2"; ref_gene_id "ENSG00000236262";
chr11	StringTie	exon	70646165	70646298	1000	+	.	gene_id "MSTRG.32906"; transcript_id "ENST00000429268"; exon_number "1"; gene_name "SHANK2-AS2"; ref_gene_id "ENSG00000236262";
chr11	StringTie	exon	70647341	70647562	1000	+	.	gene_id "MSTRG.32906"; transcript_id "ENST00000429268"; exon_number "2"; gene_name "SHANK2-AS2"; ref_gene_id "ENSG00000236262";
chr11	StringTie	transcript	70662732	70665615	1000	+	.	gene_id "MSTRG.32907"; transcript_id "MSTRG.32907.1";
chr11	StringTie	exon	70662732	70662960	1000	+	.	gene_id "MSTRG.32907"; transcript_id "MSTRG.32907.1"; exon_number "1";
chr11	StringTie	exon	70663427	70663614	1000	+	.	gene_id "MSTRG.32907"; transcript_id "MSTRG.32907.1"; exon_number "2";
chr11	StringTie	exon	70664373	70665615	1000	+	.	gene_id "MSTRG.32907"; transcript_id "MSTRG.32907.1"; exon_number "3";
chr11	StringTie	transcript	70701496	70702635	1000	-	.	gene_id "MSTRG.32908"; transcript_id "MSTRG.32908.1";
chr11	StringTie	exon	70701496	70702050	1000	-	.	gene_id "MSTRG.32908"; transcript_id "MSTRG.32908.1"; exon_number "1";
chr11	StringTie	exon	70702191	70702635	1000	-	.	gene_id "MSTRG.32908"; transcript_id "MSTRG.32908.1"; exon_number "2";
chr11	StringTie	transcript	70705167	70705269	1000	-	.	gene_id "MSTRG.32909"; transcript_id "ENST00000384467"; gene_name "Y_RNA"; ref_gene_id "ENSG00000207196";
chr11	StringTie	exon	70705167	70705269	1000	-	.	gene_id "MSTRG.32909"; transcript_id "ENST00000384467"; exon_number "1"; gene_name "Y_RNA"; ref_gene_id "ENSG00000207196";
chr1	StringTie	transcript	40521126	40530070	1000	+	.	gene_id "MSTRG.3291"; transcript_id "MSTRG.3291.1";
chr1	StringTie	exon	40521126	40530070	1000	+	.	gene_id "MSTRG.3291"; transcript_id "MSTRG.3291.1"; exon_number "1";
chr11	StringTie	transcript	70705605	70706068	1000	-	.	gene_id "MSTRG.32910"; transcript_id "ENST00000624943"; gene_name "CMB9-52H4.1"; ref_gene_id "ENSG00000280089";
chr11	StringTie	exon	70705605	70706068	1000	-	.	gene_id "MSTRG.32910"; transcript_id "ENST00000624943"; exon_number "1"; gene_name "CMB9-52H4.1"; ref_gene_id "ENSG00000280089";
chr11	StringTie	transcript	70776220	70785665	1000	+	.	gene_id "MSTRG.32911"; transcript_id "MSTRG.32911.1";
chr11	StringTie	exon	70776220	70776246	1000	+	.	gene_id "MSTRG.32911"; transcript_id "MSTRG.32911.1"; exon_number "1";
chr11	StringTie	exon	70781754	70785665	1000	+	.	gene_id "MSTRG.32911"; transcript_id "MSTRG.32911.1"; exon_number "2";
chr11	StringTie	transcript	70820709	70825668	1000	+	.	gene_id "MSTRG.32912"; transcript_id "MSTRG.32912.1";
chr11	StringTie	exon	70820709	70822290	1000	+	.	gene_id "MSTRG.32912"; transcript_id "MSTRG.32912.1"; exon_number "1";
chr11	StringTie	exon	70824196	70824317	1000	+	.	gene_id "MSTRG.32912"; transcript_id "MSTRG.32912.1"; exon_number "2";
chr11	StringTie	exon	70824888	70825668	1000	+	.	gene_id "MSTRG.32912"; transcript_id "MSTRG.32912.1"; exon_number "3";
chr11	StringTie	transcript	70820709	70825668	1000	+	.	gene_id "MSTRG.32912"; transcript_id "MSTRG.32912.2";
chr11	StringTie	exon	70820709	70822860	1000	+	.	gene_id "MSTRG.32912"; transcript_id "MSTRG.32912.2"; exon_number "1";
chr11	StringTie	exon	70823849	70824317	1000	+	.	gene_id "MSTRG.32912"; transcript_id "MSTRG.32912.2"; exon_number "2";
chr11	StringTie	exon	70824471	70824632	1000	+	.	gene_id "MSTRG.32912"; transcript_id "MSTRG.32912.2"; exon_number "3";
chr11	StringTie	exon	70824888	70825668	1000	+	.	gene_id "MSTRG.32912"; transcript_id "MSTRG.32912.2"; exon_number "4";
chr11	StringTie	transcript	70862790	70865115	1000	+	.	gene_id "MSTRG.32913"; transcript_id "ENST00000307548"; gene_name "SHANK2-AS3"; ref_gene_id "ENSG00000171671";
chr11	StringTie	exon	70862790	70862867	1000	+	.	gene_id "MSTRG.32913"; transcript_id "ENST00000307548"; exon_number "1"; gene_name "SHANK2-AS3"; ref_gene_id "ENSG00000171671";
chr11	StringTie	exon	70863285	70863561	1000	+	.	gene_id "MSTRG.32913"; transcript_id "ENST00000307548"; exon_number "2"; gene_name "SHANK2-AS3"; ref_gene_id "ENSG00000171671";
chr11	StringTie	exon	70863788	70865115	1000	+	.	gene_id "MSTRG.32913"; transcript_id "ENST00000307548"; exon_number "3"; gene_name "SHANK2-AS3"; ref_gene_id "ENSG00000171671";
chr11	StringTie	transcript	70862790	70874811	1000	+	.	gene_id "MSTRG.32913"; transcript_id "MSTRG.32913.1";
chr11	StringTie	exon	70862790	70862867	1000	+	.	gene_id "MSTRG.32913"; transcript_id "MSTRG.32913.1"; exon_number "1";
chr11	StringTie	exon	70863285	70863561	1000	+	.	gene_id "MSTRG.32913"; transcript_id "MSTRG.32913.1"; exon_number "2";
chr11	StringTie	exon	70863788	70863933	1000	+	.	gene_id "MSTRG.32913"; transcript_id "MSTRG.32913.1"; exon_number "3";
chr11	StringTie	exon	70873761	70874811	1000	+	.	gene_id "MSTRG.32913"; transcript_id "MSTRG.32913.1"; exon_number "4";
chr11	StringTie	transcript	70872270	70872368	1000	-	.	gene_id "MSTRG.32914"; transcript_id "ENST00000579074"; gene_name "MIR3664"; ref_gene_id "ENSG00000263744";
chr11	StringTie	exon	70872270	70872368	1000	-	.	gene_id "MSTRG.32914"; transcript_id "ENST00000579074"; exon_number "1"; gene_name "MIR3664"; ref_gene_id "ENSG00000263744";
chr11	StringTie	transcript	70922387	70955696	1000	+	.	gene_id "MSTRG.32915"; transcript_id "MSTRG.32915.1";
chr11	StringTie	exon	70922387	70927545	1000	+	.	gene_id "MSTRG.32915"; transcript_id "MSTRG.32915.1"; exon_number "1";
chr11	StringTie	exon	70928124	70944971	1000	+	.	gene_id "MSTRG.32915"; transcript_id "MSTRG.32915.1"; exon_number "2";
chr11	StringTie	exon	70945093	70945275	1000	+	.	gene_id "MSTRG.32915"; transcript_id "MSTRG.32915.1"; exon_number "3";
chr11	StringTie	exon	70945410	70945629	1000	+	.	gene_id "MSTRG.32915"; transcript_id "MSTRG.32915.1"; exon_number "4";
chr11	StringTie	exon	70948317	70952684	1000	+	.	gene_id "MSTRG.32915"; transcript_id "MSTRG.32915.1"; exon_number "5";
chr11	StringTie	exon	70953555	70955696	1000	+	.	gene_id "MSTRG.32915"; transcript_id "MSTRG.32915.1"; exon_number "6";
chr11	StringTie	transcript	70927770	70955696	1000	+	.	gene_id "MSTRG.32915"; transcript_id "MSTRG.32915.2";
chr11	StringTie	exon	70927770	70941757	1000	+	.	gene_id "MSTRG.32915"; transcript_id "MSTRG.32915.2"; exon_number "1";
chr11	StringTie	exon	70943751	70945275	1000	+	.	gene_id "MSTRG.32915"; transcript_id "MSTRG.32915.2"; exon_number "2";
chr11	StringTie	exon	70945410	70945629	1000	+	.	gene_id "MSTRG.32915"; transcript_id "MSTRG.32915.2"; exon_number "3";
chr11	StringTie	exon	70948317	70952684	1000	+	.	gene_id "MSTRG.32915"; transcript_id "MSTRG.32915.2"; exon_number "4";
chr11	StringTie	exon	70953555	70955696	1000	+	.	gene_id "MSTRG.32915"; transcript_id "MSTRG.32915.2"; exon_number "5";
chr11	StringTie	transcript	71123891	71124467	1000	+	.	gene_id "MSTRG.32916"; transcript_id "MSTRG.32916.1";
chr11	StringTie	exon	71123891	71124037	1000	+	.	gene_id "MSTRG.32916"; transcript_id "MSTRG.32916.1"; exon_number "1";
chr11	StringTie	exon	71124278	71124467	1000	+	.	gene_id "MSTRG.32916"; transcript_id "MSTRG.32916.1"; exon_number "2";
chr11	StringTie	transcript	71152425	71154010	1000	+	.	gene_id "MSTRG.32917"; transcript_id "MSTRG.32917.1";
chr11	StringTie	exon	71152425	71152710	1000	+	.	gene_id "MSTRG.32917"; transcript_id "MSTRG.32917.1"; exon_number "1";
chr11	StringTie	exon	71153379	71154010	1000	+	.	gene_id "MSTRG.32917"; transcript_id "MSTRG.32917.1"; exon_number "2";
chr11	StringTie	transcript	71152437	71159586	1000	+	.	gene_id "MSTRG.32917"; transcript_id "MSTRG.32917.2";
chr11	StringTie	exon	71152437	71152710	1000	+	.	gene_id "MSTRG.32917"; transcript_id "MSTRG.32917.2"; exon_number "1";
chr11	StringTie	exon	71153377	71159586	1000	+	.	gene_id "MSTRG.32917"; transcript_id "MSTRG.32917.2"; exon_number "2";
chr11	StringTie	transcript	71152512	71154963	1000	+	.	gene_id "MSTRG.32917"; transcript_id "MSTRG.32917.3";
chr11	StringTie	exon	71152512	71152710	1000	+	.	gene_id "MSTRG.32917"; transcript_id "MSTRG.32917.3"; exon_number "1";
chr11	StringTie	exon	71153047	71153237	1000	+	.	gene_id "MSTRG.32917"; transcript_id "MSTRG.32917.3"; exon_number "2";
chr11	StringTie	exon	71153377	71154963	1000	+	.	gene_id "MSTRG.32917"; transcript_id "MSTRG.32917.3"; exon_number "3";
chr11	StringTie	transcript	71152739	71155142	1000	+	.	gene_id "MSTRG.32917"; transcript_id "MSTRG.32917.4";
chr11	StringTie	exon	71152739	71152814	1000	+	.	gene_id "MSTRG.32917"; transcript_id "MSTRG.32917.4"; exon_number "1";
chr11	StringTie	exon	71153377	71155142	1000	+	.	gene_id "MSTRG.32917"; transcript_id "MSTRG.32917.4"; exon_number "2";
chr11	StringTie	transcript	71152931	71153792	1000	+	.	gene_id "MSTRG.32917"; transcript_id "MSTRG.32917.5";
chr11	StringTie	exon	71152931	71153270	1000	+	.	gene_id "MSTRG.32917"; transcript_id "MSTRG.32917.5"; exon_number "1";
chr11	StringTie	exon	71153377	71153792	1000	+	.	gene_id "MSTRG.32917"; transcript_id "MSTRG.32917.5"; exon_number "2";
chr11	StringTie	transcript	71199939	71217070	1000	+	.	gene_id "MSTRG.32918"; transcript_id "MSTRG.32918.1";
chr11	StringTie	exon	71199939	71201546	1000	+	.	gene_id "MSTRG.32918"; transcript_id "MSTRG.32918.1"; exon_number "1";
chr11	StringTie	exon	71213824	71214330	1000	+	.	gene_id "MSTRG.32918"; transcript_id "MSTRG.32918.1"; exon_number "2";
chr11	StringTie	exon	71214429	71217070	1000	+	.	gene_id "MSTRG.32918"; transcript_id "MSTRG.32918.1"; exon_number "3";
chr11	StringTie	transcript	71210443	71217651	1000	+	.	gene_id "MSTRG.32918"; transcript_id "MSTRG.32918.2";
chr11	StringTie	exon	71210443	71212800	1000	+	.	gene_id "MSTRG.32918"; transcript_id "MSTRG.32918.2"; exon_number "1";
chr11	StringTie	exon	71213824	71213901	1000	+	.	gene_id "MSTRG.32918"; transcript_id "MSTRG.32918.2"; exon_number "2";
chr11	StringTie	exon	71214261	71214330	1000	+	.	gene_id "MSTRG.32918"; transcript_id "MSTRG.32918.2"; exon_number "3";
chr11	StringTie	exon	71214429	71215026	1000	+	.	gene_id "MSTRG.32918"; transcript_id "MSTRG.32918.2"; exon_number "4";
chr11	StringTie	exon	71215944	71217651	1000	+	.	gene_id "MSTRG.32918"; transcript_id "MSTRG.32918.2"; exon_number "5";
chr11	StringTie	transcript	71213464	71217651	1000	+	.	gene_id "MSTRG.32918"; transcript_id "MSTRG.32918.3";
chr11	StringTie	exon	71213464	71214808	1000	+	.	gene_id "MSTRG.32918"; transcript_id "MSTRG.32918.3"; exon_number "1";
chr11	StringTie	exon	71214899	71217651	1000	+	.	gene_id "MSTRG.32918"; transcript_id "MSTRG.32918.3"; exon_number "2";
chr11	StringTie	transcript	71204710	71206851	1000	+	.	gene_id "MSTRG.32919"; transcript_id "MSTRG.32919.1";
chr11	StringTie	exon	71204710	71204901	1000	+	.	gene_id "MSTRG.32919"; transcript_id "MSTRG.32919.1"; exon_number "1";
chr11	StringTie	exon	71206223	71206851	1000	+	.	gene_id "MSTRG.32919"; transcript_id "MSTRG.32919.1"; exon_number "2";
chr1	StringTie	transcript	40775262	40776078	1000	.	.	gene_id "MSTRG.3292"; transcript_id "MSTRG.3292.1";
chr1	StringTie	exon	40775262	40776078	1000	.	.	gene_id "MSTRG.3292"; transcript_id "MSTRG.3292.1"; exon_number "1";
chr11	StringTie	transcript	71255359	71255702	1000	.	.	gene_id "MSTRG.32920"; transcript_id "MSTRG.32920.1";
chr11	StringTie	exon	71255359	71255702	1000	.	.	gene_id "MSTRG.32920"; transcript_id "MSTRG.32920.1"; exon_number "1";
chr11	StringTie	transcript	71256602	71266425	1000	-	.	gene_id "MSTRG.32921"; transcript_id "MSTRG.32921.1";
chr11	StringTie	exon	71256602	71261198	1000	-	.	gene_id "MSTRG.32921"; transcript_id "MSTRG.32921.1"; exon_number "1";
chr11	StringTie	exon	71263134	71263258	1000	-	.	gene_id "MSTRG.32921"; transcript_id "MSTRG.32921.1"; exon_number "2";
chr11	StringTie	exon	71265709	71266425	1000	-	.	gene_id "MSTRG.32921"; transcript_id "MSTRG.32921.1"; exon_number "3";
chr11	StringTie	transcript	71256603	71266451	1000	-	.	gene_id "MSTRG.32921"; transcript_id "MSTRG.32921.2";
chr11	StringTie	exon	71256603	71263258	1000	-	.	gene_id "MSTRG.32921"; transcript_id "MSTRG.32921.2"; exon_number "1";
chr11	StringTie	exon	71265709	71266451	1000	-	.	gene_id "MSTRG.32921"; transcript_id "MSTRG.32921.2"; exon_number "2";
chr11	StringTie	transcript	71256657	71266910	1000	-	.	gene_id "MSTRG.32921"; transcript_id "MSTRG.32921.3";
chr11	StringTie	exon	71256657	71266910	1000	-	.	gene_id "MSTRG.32921"; transcript_id "MSTRG.32921.3"; exon_number "1";
chr11	StringTie	transcript	71256801	71265603	1000	-	.	gene_id "MSTRG.32921"; transcript_id "MSTRG.32921.4";
chr11	StringTie	exon	71256801	71261198	1000	-	.	gene_id "MSTRG.32921"; transcript_id "MSTRG.32921.4"; exon_number "1";
chr11	StringTie	exon	71263134	71263258	1000	-	.	gene_id "MSTRG.32921"; transcript_id "MSTRG.32921.4"; exon_number "2";
chr11	StringTie	exon	71264044	71265603	1000	-	.	gene_id "MSTRG.32921"; transcript_id "MSTRG.32921.4"; exon_number "3";
chr11	StringTie	transcript	71267743	71268540	1000	.	.	gene_id "MSTRG.32922"; transcript_id "MSTRG.32922.1";
chr11	StringTie	exon	71267743	71268540	1000	.	.	gene_id "MSTRG.32922"; transcript_id "MSTRG.32922.1"; exon_number "1";
chr11	StringTie	transcript	71275437	71280907	1000	-	.	gene_id "MSTRG.32923"; transcript_id "MSTRG.32923.1";
chr11	StringTie	exon	71275437	71276639	1000	-	.	gene_id "MSTRG.32923"; transcript_id "MSTRG.32923.1"; exon_number "1";
chr11	StringTie	exon	71279686	71279895	1000	-	.	gene_id "MSTRG.32923"; transcript_id "MSTRG.32923.1"; exon_number "2";
chr11	StringTie	exon	71280452	71280907	1000	-	.	gene_id "MSTRG.32923"; transcript_id "MSTRG.32923.1"; exon_number "3";
chr11	StringTie	transcript	71281738	71299215	1000	-	.	gene_id "MSTRG.32924"; transcript_id "MSTRG.32924.1";
chr11	StringTie	exon	71281738	71284573	1000	-	.	gene_id "MSTRG.32924"; transcript_id "MSTRG.32924.1"; exon_number "1";
chr11	StringTie	exon	71293220	71295892	1000	-	.	gene_id "MSTRG.32924"; transcript_id "MSTRG.32924.1"; exon_number "2";
chr11	StringTie	exon	71298848	71299215	1000	-	.	gene_id "MSTRG.32924"; transcript_id "MSTRG.32924.1"; exon_number "3";
chr11	StringTie	transcript	71282459	71288604	1000	+	.	gene_id "MSTRG.32925"; transcript_id "MSTRG.32925.1";
chr11	StringTie	exon	71282459	71282747	1000	+	.	gene_id "MSTRG.32925"; transcript_id "MSTRG.32925.1"; exon_number "1";
chr11	StringTie	exon	71286743	71288604	1000	+	.	gene_id "MSTRG.32925"; transcript_id "MSTRG.32925.1"; exon_number "2";
chr11	StringTie	transcript	71284099	71288406	1000	+	.	gene_id "MSTRG.32925"; transcript_id "MSTRG.32925.10";
chr11	StringTie	exon	71284099	71284271	1000	+	.	gene_id "MSTRG.32925"; transcript_id "MSTRG.32925.10"; exon_number "1";
chr11	StringTie	exon	71286418	71288406	1000	+	.	gene_id "MSTRG.32925"; transcript_id "MSTRG.32925.10"; exon_number "2";
chr11	StringTie	transcript	71284106	71310214	1000	+	.	gene_id "MSTRG.32925"; transcript_id "MSTRG.32925.11";
chr11	StringTie	exon	71284106	71284271	1000	+	.	gene_id "MSTRG.32925"; transcript_id "MSTRG.32925.11"; exon_number "1";
chr11	StringTie	exon	71301785	71302013	1000	+	.	gene_id "MSTRG.32925"; transcript_id "MSTRG.32925.11"; exon_number "2";
chr11	StringTie	exon	71303984	71310214	1000	+	.	gene_id "MSTRG.32925"; transcript_id "MSTRG.32925.11"; exon_number "3";
chr11	StringTie	transcript	71282661	71310208	1000	+	.	gene_id "MSTRG.32925"; transcript_id "MSTRG.32925.2";
chr11	StringTie	exon	71282661	71284271	1000	+	.	gene_id "MSTRG.32925"; transcript_id "MSTRG.32925.2"; exon_number "1";
chr11	StringTie	exon	71294249	71294467	1000	+	.	gene_id "MSTRG.32925"; transcript_id "MSTRG.32925.2"; exon_number "2";
chr11	StringTie	exon	71303984	71310208	1000	+	.	gene_id "MSTRG.32925"; transcript_id "MSTRG.32925.2"; exon_number "3";
chr11	StringTie	transcript	71282685	71305334	1000	+	.	gene_id "MSTRG.32925"; transcript_id "MSTRG.32925.3";
chr11	StringTie	exon	71282685	71282747	1000	+	.	gene_id "MSTRG.32925"; transcript_id "MSTRG.32925.3"; exon_number "1";
chr11	StringTie	exon	71284373	71285122	1000	+	.	gene_id "MSTRG.32925"; transcript_id "MSTRG.32925.3"; exon_number "2";
chr11	StringTie	exon	71301785	71302013	1000	+	.	gene_id "MSTRG.32925"; transcript_id "MSTRG.32925.3"; exon_number "3";
chr11	StringTie	exon	71303984	71305334	1000	+	.	gene_id "MSTRG.32925"; transcript_id "MSTRG.32925.3"; exon_number "4";
chr11	StringTie	transcript	71282720	71287731	1000	+	.	gene_id "MSTRG.32925"; transcript_id "MSTRG.32925.4";
chr11	StringTie	exon	71282720	71282747	1000	+	.	gene_id "MSTRG.32925"; transcript_id "MSTRG.32925.4"; exon_number "1";
chr11	StringTie	exon	71286418	71287731	1000	+	.	gene_id "MSTRG.32925"; transcript_id "MSTRG.32925.4"; exon_number "2";
chr11	StringTie	transcript	71283894	71288406	1000	+	.	gene_id "MSTRG.32925"; transcript_id "MSTRG.32925.5";
chr11	StringTie	exon	71283894	71284271	1000	+	.	gene_id "MSTRG.32925"; transcript_id "MSTRG.32925.5"; exon_number "1";
chr11	StringTie	exon	71286743	71288406	1000	+	.	gene_id "MSTRG.32925"; transcript_id "MSTRG.32925.5"; exon_number "2";
chr11	StringTie	transcript	71283896	71288431	1000	+	.	gene_id "MSTRG.32925"; transcript_id "MSTRG.32925.6";
chr11	StringTie	exon	71283896	71285122	1000	+	.	gene_id "MSTRG.32925"; transcript_id "MSTRG.32925.6"; exon_number "1";
chr11	StringTie	exon	71286418	71288431	1000	+	.	gene_id "MSTRG.32925"; transcript_id "MSTRG.32925.6"; exon_number "2";
chr11	StringTie	transcript	71283977	71310147	1000	+	.	gene_id "MSTRG.32925"; transcript_id "MSTRG.32925.7";
chr11	StringTie	exon	71283977	71284271	1000	+	.	gene_id "MSTRG.32925"; transcript_id "MSTRG.32925.7"; exon_number "1";
chr11	StringTie	exon	71294249	71294467	1000	+	.	gene_id "MSTRG.32925"; transcript_id "MSTRG.32925.7"; exon_number "2";
chr11	StringTie	exon	71301785	71302013	1000	+	.	gene_id "MSTRG.32925"; transcript_id "MSTRG.32925.7"; exon_number "3";
chr11	StringTie	exon	71303984	71310147	1000	+	.	gene_id "MSTRG.32925"; transcript_id "MSTRG.32925.7"; exon_number "4";
chr11	StringTie	transcript	71283985	71288236	1000	+	.	gene_id "MSTRG.32925"; transcript_id "MSTRG.32925.8";
chr11	StringTie	exon	71283985	71284271	1000	+	.	gene_id "MSTRG.32925"; transcript_id "MSTRG.32925.8"; exon_number "1";
chr11	StringTie	exon	71284373	71288236	1000	+	.	gene_id "MSTRG.32925"; transcript_id "MSTRG.32925.8"; exon_number "2";
chr11	StringTie	transcript	71284085	71288659	1000	+	.	gene_id "MSTRG.32925"; transcript_id "MSTRG.32925.9";
chr11	StringTie	exon	71284085	71285122	1000	+	.	gene_id "MSTRG.32925"; transcript_id "MSTRG.32925.9"; exon_number "1";
chr11	StringTie	exon	71286743	71288659	1000	+	.	gene_id "MSTRG.32925"; transcript_id "MSTRG.32925.9"; exon_number "2";
chr11	StringTie	transcript	71306315	71316586	1000	-	.	gene_id "MSTRG.32926"; transcript_id "MSTRG.32926.1";
chr11	StringTie	exon	71306315	71313339	1000	-	.	gene_id "MSTRG.32926"; transcript_id "MSTRG.32926.1"; exon_number "1";
chr11	StringTie	exon	71313433	71316586	1000	-	.	gene_id "MSTRG.32926"; transcript_id "MSTRG.32926.1"; exon_number "2";
chr11	StringTie	transcript	71311120	71325395	1000	-	.	gene_id "MSTRG.32926"; transcript_id "MSTRG.32926.2";
chr11	StringTie	exon	71311120	71313339	1000	-	.	gene_id "MSTRG.32926"; transcript_id "MSTRG.32926.2"; exon_number "1";
chr11	StringTie	exon	71324092	71324150	1000	-	.	gene_id "MSTRG.32926"; transcript_id "MSTRG.32926.2"; exon_number "2";
chr11	StringTie	exon	71325170	71325395	1000	-	.	gene_id "MSTRG.32926"; transcript_id "MSTRG.32926.2"; exon_number "3";
chr11	StringTie	transcript	71312310	71324152	1000	-	.	gene_id "MSTRG.32926"; transcript_id "MSTRG.32926.3";
chr11	StringTie	exon	71312310	71312561	1000	-	.	gene_id "MSTRG.32926"; transcript_id "MSTRG.32926.3"; exon_number "1";
chr11	StringTie	exon	71324092	71324152	1000	-	.	gene_id "MSTRG.32926"; transcript_id "MSTRG.32926.3"; exon_number "2";
chr11	StringTie	transcript	71312119	71332595	1000	+	.	gene_id "MSTRG.32927"; transcript_id "MSTRG.32927.1";
chr11	StringTie	exon	71312119	71312381	1000	+	.	gene_id "MSTRG.32927"; transcript_id "MSTRG.32927.1"; exon_number "1";
chr11	StringTie	exon	71325729	71332595	1000	+	.	gene_id "MSTRG.32927"; transcript_id "MSTRG.32927.1"; exon_number "2";
chr11	StringTie	transcript	71334680	71334918	1000	.	.	gene_id "MSTRG.32928"; transcript_id "MSTRG.32928.1";
chr11	StringTie	exon	71334680	71334918	1000	.	.	gene_id "MSTRG.32928"; transcript_id "MSTRG.32928.1"; exon_number "1";
chr11	StringTie	transcript	71337435	71358726	1000	+	.	gene_id "MSTRG.32929"; transcript_id "MSTRG.32929.1";
chr11	StringTie	exon	71337435	71358726	1000	+	.	gene_id "MSTRG.32929"; transcript_id "MSTRG.32929.1"; exon_number "1";
chr11	StringTie	transcript	71348202	71351685	1000	+	.	gene_id "MSTRG.32929"; transcript_id "MSTRG.32929.2";
chr11	StringTie	exon	71348202	71348547	1000	+	.	gene_id "MSTRG.32929"; transcript_id "MSTRG.32929.2"; exon_number "1";
chr11	StringTie	exon	71349282	71351685	1000	+	.	gene_id "MSTRG.32929"; transcript_id "MSTRG.32929.2"; exon_number "2";
chr1	StringTie	transcript	40779452	40779736	1000	.	.	gene_id "MSTRG.3293"; transcript_id "MSTRG.3293.1";
chr1	StringTie	exon	40779452	40779736	1000	.	.	gene_id "MSTRG.3293"; transcript_id "MSTRG.3293.1"; exon_number "1";
chr11	StringTie	transcript	71355532	71358726	1000	-	.	gene_id "MSTRG.32930"; transcript_id "MSTRG.32930.1";
chr11	StringTie	exon	71355532	71357338	1000	-	.	gene_id "MSTRG.32930"; transcript_id "MSTRG.32930.1"; exon_number "1";
chr11	StringTie	exon	71357658	71358726	1000	-	.	gene_id "MSTRG.32930"; transcript_id "MSTRG.32930.1"; exon_number "2";
chr11	StringTie	transcript	71360999	71366388	1000	-	.	gene_id "MSTRG.32931"; transcript_id "MSTRG.32931.1";
chr11	StringTie	exon	71360999	71366388	1000	-	.	gene_id "MSTRG.32931"; transcript_id "MSTRG.32931.1"; exon_number "1";
chr11	StringTie	transcript	71371119	71371500	1000	.	.	gene_id "MSTRG.32932"; transcript_id "MSTRG.32932.1";
chr11	StringTie	exon	71371119	71371500	1000	.	.	gene_id "MSTRG.32932"; transcript_id "MSTRG.32932.1"; exon_number "1";
chr11	StringTie	transcript	71375430	71375729	1000	.	.	gene_id "MSTRG.32933"; transcript_id "MSTRG.32933.1";
chr11	StringTie	exon	71375430	71375729	1000	.	.	gene_id "MSTRG.32933"; transcript_id "MSTRG.32933.1"; exon_number "1";
chr11	StringTie	transcript	71378445	71381227	1000	+	.	gene_id "MSTRG.32934"; transcript_id "MSTRG.32934.1";
chr11	StringTie	exon	71378445	71381227	1000	+	.	gene_id "MSTRG.32934"; transcript_id "MSTRG.32934.1"; exon_number "1";
chr11	StringTie	transcript	71405746	71423354	1000	-	.	gene_id "MSTRG.32935"; transcript_id "ENST00000331301"; gene_name "FLJ42102"; ref_gene_id "ENSG00000172900";
chr11	StringTie	exon	71405746	71407782	1000	-	.	gene_id "MSTRG.32935"; transcript_id "ENST00000331301"; exon_number "1"; gene_name "FLJ42102"; ref_gene_id "ENSG00000172900";
chr11	StringTie	exon	71421801	71421904	1000	-	.	gene_id "MSTRG.32935"; transcript_id "ENST00000331301"; exon_number "2"; gene_name "FLJ42102"; ref_gene_id "ENSG00000172900";
chr11	StringTie	exon	71423334	71423354	1000	-	.	gene_id "MSTRG.32935"; transcript_id "ENST00000331301"; exon_number "3"; gene_name "FLJ42102"; ref_gene_id "ENSG00000172900";
chr11	StringTie	transcript	71382601	71407772	1000	-	.	gene_id "MSTRG.32935"; transcript_id "ENST00000460880"; gene_name "FLJ42102"; ref_gene_id "ENSG00000172900";
chr11	StringTie	exon	71382601	71382744	1000	-	.	gene_id "MSTRG.32935"; transcript_id "ENST00000460880"; exon_number "1"; gene_name "FLJ42102"; ref_gene_id "ENSG00000172900";
chr11	StringTie	exon	71389334	71389499	1000	-	.	gene_id "MSTRG.32935"; transcript_id "ENST00000460880"; exon_number "2"; gene_name "FLJ42102"; ref_gene_id "ENSG00000172900";
chr11	StringTie	exon	71391386	71391587	1000	-	.	gene_id "MSTRG.32935"; transcript_id "ENST00000460880"; exon_number "3"; gene_name "FLJ42102"; ref_gene_id "ENSG00000172900";
chr11	StringTie	exon	71393797	71393958	1000	-	.	gene_id "MSTRG.32935"; transcript_id "ENST00000460880"; exon_number "4"; gene_name "FLJ42102"; ref_gene_id "ENSG00000172900";
chr11	StringTie	exon	71395266	71395350	1000	-	.	gene_id "MSTRG.32935"; transcript_id "ENST00000460880"; exon_number "5"; gene_name "FLJ42102"; ref_gene_id "ENSG00000172900";
chr11	StringTie	exon	71398289	71398399	1000	-	.	gene_id "MSTRG.32935"; transcript_id "ENST00000460880"; exon_number "6"; gene_name "FLJ42102"; ref_gene_id "ENSG00000172900";
chr11	StringTie	exon	71401744	71401872	1000	-	.	gene_id "MSTRG.32935"; transcript_id "ENST00000460880"; exon_number "7"; gene_name "FLJ42102"; ref_gene_id "ENSG00000172900";
chr11	StringTie	exon	71407656	71407772	1000	-	.	gene_id "MSTRG.32935"; transcript_id "ENST00000460880"; exon_number "8"; gene_name "FLJ42102"; ref_gene_id "ENSG00000172900";
chr11	StringTie	transcript	71414160	71423423	1000	-	.	gene_id "MSTRG.32935"; transcript_id "ENST00000508543"; gene_name "FLJ42102"; ref_gene_id "ENSG00000172900";
chr11	StringTie	exon	71414160	71414425	1000	-	.	gene_id "MSTRG.32935"; transcript_id "ENST00000508543"; exon_number "1"; gene_name "FLJ42102"; ref_gene_id "ENSG00000172900";
chr11	StringTie	exon	71421801	71421904	1000	-	.	gene_id "MSTRG.32935"; transcript_id "ENST00000508543"; exon_number "2"; gene_name "FLJ42102"; ref_gene_id "ENSG00000172900";
chr11	StringTie	exon	71423334	71423423	1000	-	.	gene_id "MSTRG.32935"; transcript_id "ENST00000508543"; exon_number "3"; gene_name "FLJ42102"; ref_gene_id "ENSG00000172900";
chr11	StringTie	transcript	71382444	71423423	1000	-	.	gene_id "MSTRG.32935"; transcript_id "MSTRG.32935.1";
chr11	StringTie	exon	71382444	71382744	1000	-	.	gene_id "MSTRG.32935"; transcript_id "MSTRG.32935.1"; exon_number "1";
chr11	StringTie	exon	71389334	71389515	1000	-	.	gene_id "MSTRG.32935"; transcript_id "MSTRG.32935.1"; exon_number "2";
chr11	StringTie	exon	71391424	71391587	1000	-	.	gene_id "MSTRG.32935"; transcript_id "MSTRG.32935.1"; exon_number "3";
chr11	StringTie	exon	71393797	71393958	1000	-	.	gene_id "MSTRG.32935"; transcript_id "MSTRG.32935.1"; exon_number "4";
chr11	StringTie	exon	71395266	71395350	1000	-	.	gene_id "MSTRG.32935"; transcript_id "MSTRG.32935.1"; exon_number "5";
chr11	StringTie	exon	71398289	71398399	1000	-	.	gene_id "MSTRG.32935"; transcript_id "MSTRG.32935.1"; exon_number "6";
chr11	StringTie	exon	71401744	71401872	1000	-	.	gene_id "MSTRG.32935"; transcript_id "MSTRG.32935.1"; exon_number "7";
chr11	StringTie	exon	71407656	71407782	1000	-	.	gene_id "MSTRG.32935"; transcript_id "MSTRG.32935.1"; exon_number "8";
chr11	StringTie	exon	71421801	71421904	1000	-	.	gene_id "MSTRG.32935"; transcript_id "MSTRG.32935.1"; exon_number "9";
chr11	StringTie	exon	71423334	71423423	1000	-	.	gene_id "MSTRG.32935"; transcript_id "MSTRG.32935.1"; exon_number "10";
chr11	StringTie	transcript	71382444	71400195	1000	-	.	gene_id "MSTRG.32935"; transcript_id "MSTRG.32935.2";
chr11	StringTie	exon	71382444	71382744	1000	-	.	gene_id "MSTRG.32935"; transcript_id "MSTRG.32935.2"; exon_number "1";
chr11	StringTie	exon	71389334	71389515	1000	-	.	gene_id "MSTRG.32935"; transcript_id "MSTRG.32935.2"; exon_number "2";
chr11	StringTie	exon	71391399	71391587	1000	-	.	gene_id "MSTRG.32935"; transcript_id "MSTRG.32935.2"; exon_number "3";
chr11	StringTie	exon	71393797	71393958	1000	-	.	gene_id "MSTRG.32935"; transcript_id "MSTRG.32935.2"; exon_number "4";
chr11	StringTie	exon	71398289	71400195	1000	-	.	gene_id "MSTRG.32935"; transcript_id "MSTRG.32935.2"; exon_number "5";
chr11	StringTie	transcript	71382444	71400195	1000	-	.	gene_id "MSTRG.32935"; transcript_id "MSTRG.32935.3";
chr11	StringTie	exon	71382444	71382744	1000	-	.	gene_id "MSTRG.32935"; transcript_id "MSTRG.32935.3"; exon_number "1";
chr11	StringTie	exon	71389334	71389515	1000	-	.	gene_id "MSTRG.32935"; transcript_id "MSTRG.32935.3"; exon_number "2";
chr11	StringTie	exon	71391424	71391587	1000	-	.	gene_id "MSTRG.32935"; transcript_id "MSTRG.32935.3"; exon_number "3";
chr11	StringTie	exon	71393797	71393958	1000	-	.	gene_id "MSTRG.32935"; transcript_id "MSTRG.32935.3"; exon_number "4";
chr11	StringTie	exon	71395266	71395350	1000	-	.	gene_id "MSTRG.32935"; transcript_id "MSTRG.32935.3"; exon_number "5";
chr11	StringTie	exon	71398289	71398399	1000	-	.	gene_id "MSTRG.32935"; transcript_id "MSTRG.32935.3"; exon_number "6";
chr11	StringTie	exon	71398819	71400195	1000	-	.	gene_id "MSTRG.32935"; transcript_id "MSTRG.32935.3"; exon_number "7";
chr11	StringTie	transcript	71382455	71391611	1000	-	.	gene_id "MSTRG.32935"; transcript_id "MSTRG.32935.4";
chr11	StringTie	exon	71382455	71382744	1000	-	.	gene_id "MSTRG.32935"; transcript_id "MSTRG.32935.4"; exon_number "1";
chr11	StringTie	exon	71389334	71389515	1000	-	.	gene_id "MSTRG.32935"; transcript_id "MSTRG.32935.4"; exon_number "2";
chr11	StringTie	exon	71389659	71389728	1000	-	.	gene_id "MSTRG.32935"; transcript_id "MSTRG.32935.4"; exon_number "3";
chr11	StringTie	exon	71391399	71391611	1000	-	.	gene_id "MSTRG.32935"; transcript_id "MSTRG.32935.4"; exon_number "4";
chr11	StringTie	transcript	71408487	71411021	1000	+	.	gene_id "MSTRG.32936"; transcript_id "MSTRG.32936.1";
chr11	StringTie	exon	71408487	71411021	1000	+	.	gene_id "MSTRG.32936"; transcript_id "MSTRG.32936.1"; exon_number "1";
chr11	StringTie	transcript	71409029	71411021	1000	+	.	gene_id "MSTRG.32936"; transcript_id "MSTRG.32936.2";
chr11	StringTie	exon	71409029	71409789	1000	+	.	gene_id "MSTRG.32936"; transcript_id "MSTRG.32936.2"; exon_number "1";
chr11	StringTie	exon	71410259	71411021	1000	+	.	gene_id "MSTRG.32936"; transcript_id "MSTRG.32936.2"; exon_number "2";
chr11	StringTie	transcript	71424014	71424469	1000	.	.	gene_id "MSTRG.32937"; transcript_id "MSTRG.32937.1";
chr11	StringTie	exon	71424014	71424469	1000	.	.	gene_id "MSTRG.32937"; transcript_id "MSTRG.32937.1"; exon_number "1";
chr11	StringTie	transcript	71424952	71425736	1000	.	.	gene_id "MSTRG.32938"; transcript_id "MSTRG.32938.1";
chr11	StringTie	exon	71424952	71425736	1000	.	.	gene_id "MSTRG.32938"; transcript_id "MSTRG.32938.1"; exon_number "1";
chr11	StringTie	transcript	71426120	71426832	1000	.	.	gene_id "MSTRG.32939"; transcript_id "MSTRG.32939.1";
chr11	StringTie	exon	71426120	71426832	1000	.	.	gene_id "MSTRG.32939"; transcript_id "MSTRG.32939.1"; exon_number "1";
chr1	StringTie	transcript	40782879	40783209	1000	.	.	gene_id "MSTRG.3294"; transcript_id "MSTRG.3294.1";
chr1	StringTie	exon	40782879	40783209	1000	.	.	gene_id "MSTRG.3294"; transcript_id "MSTRG.3294.1"; exon_number "1";
chr11	StringTie	transcript	69641087	69654474	1000	+	.	gene_id "MSTRG.32940"; transcript_id "ENST00000227507"; gene_name "CCND1"; ref_gene_id "ENSG00000110092";
chr11	StringTie	exon	69641087	69641511	1000	+	.	gene_id "MSTRG.32940"; transcript_id "ENST00000227507"; exon_number "1"; gene_name "CCND1"; ref_gene_id "ENSG00000110092";
chr11	StringTie	exon	69643031	69643246	1000	+	.	gene_id "MSTRG.32940"; transcript_id "ENST00000227507"; exon_number "2"; gene_name "CCND1"; ref_gene_id "ENSG00000110092";
chr11	StringTie	exon	69643832	69643991	1000	+	.	gene_id "MSTRG.32940"; transcript_id "ENST00000227507"; exon_number "3"; gene_name "CCND1"; ref_gene_id "ENSG00000110092";
chr11	StringTie	exon	69647994	69648142	1000	+	.	gene_id "MSTRG.32940"; transcript_id "ENST00000227507"; exon_number "4"; gene_name "CCND1"; ref_gene_id "ENSG00000110092";
chr11	StringTie	exon	69651118	69654474	1000	+	.	gene_id "MSTRG.32940"; transcript_id "ENST00000227507"; exon_number "5"; gene_name "CCND1"; ref_gene_id "ENSG00000110092";
chr11	StringTie	transcript	69641231	69643317	1000	+	.	gene_id "MSTRG.32940"; transcript_id "ENST00000535993"; gene_name "CCND1"; ref_gene_id "ENSG00000110092";
chr11	StringTie	exon	69641231	69641511	1000	+	.	gene_id "MSTRG.32940"; transcript_id "ENST00000535993"; exon_number "1"; gene_name "CCND1"; ref_gene_id "ENSG00000110092";
chr11	StringTie	exon	69643031	69643317	1000	+	.	gene_id "MSTRG.32940"; transcript_id "ENST00000535993"; exon_number "2"; gene_name "CCND1"; ref_gene_id "ENSG00000110092";
chr11	StringTie	transcript	69641206	69648240	1000	+	.	gene_id "MSTRG.32940"; transcript_id "ENST00000536559"; gene_name "CCND1"; ref_gene_id "ENSG00000110092";
chr11	StringTie	exon	69641206	69641511	1000	+	.	gene_id "MSTRG.32940"; transcript_id "ENST00000536559"; exon_number "1"; gene_name "CCND1"; ref_gene_id "ENSG00000110092";
chr11	StringTie	exon	69647994	69648240	1000	+	.	gene_id "MSTRG.32940"; transcript_id "ENST00000536559"; exon_number "2"; gene_name "CCND1"; ref_gene_id "ENSG00000110092";
chr11	StringTie	transcript	69641165	69644188	1000	+	.	gene_id "MSTRG.32940"; transcript_id "ENST00000539241"; gene_name "CCND1"; ref_gene_id "ENSG00000110092";
chr11	StringTie	exon	69641165	69641511	1000	+	.	gene_id "MSTRG.32940"; transcript_id "ENST00000539241"; exon_number "1"; gene_name "CCND1"; ref_gene_id "ENSG00000110092";
chr11	StringTie	exon	69643031	69643246	1000	+	.	gene_id "MSTRG.32940"; transcript_id "ENST00000539241"; exon_number "2"; gene_name "CCND1"; ref_gene_id "ENSG00000110092";
chr11	StringTie	exon	69643832	69644188	1000	+	.	gene_id "MSTRG.32940"; transcript_id "ENST00000539241"; exon_number "3"; gene_name "CCND1"; ref_gene_id "ENSG00000110092";
chr11	StringTie	transcript	69647957	69651407	1000	+	.	gene_id "MSTRG.32940"; transcript_id "ENST00000542367"; gene_name "CCND1"; ref_gene_id "ENSG00000110092";
chr11	StringTie	exon	69647957	69648142	1000	+	.	gene_id "MSTRG.32940"; transcript_id "ENST00000542367"; exon_number "1"; gene_name "CCND1"; ref_gene_id "ENSG00000110092";
chr11	StringTie	exon	69651118	69651407	1000	+	.	gene_id "MSTRG.32940"; transcript_id "ENST00000542367"; exon_number "2"; gene_name "CCND1"; ref_gene_id "ENSG00000110092";
chr11	StringTie	transcript	69643712	69648143	1000	+	.	gene_id "MSTRG.32940"; transcript_id "ENST00000545484"; gene_name "CCND1"; ref_gene_id "ENSG00000110092";
chr11	StringTie	exon	69643712	69643991	1000	+	.	gene_id "MSTRG.32940"; transcript_id "ENST00000545484"; exon_number "1"; gene_name "CCND1"; ref_gene_id "ENSG00000110092";
chr11	StringTie	exon	69647994	69648143	1000	+	.	gene_id "MSTRG.32940"; transcript_id "ENST00000545484"; exon_number "2"; gene_name "CCND1"; ref_gene_id "ENSG00000110092";
chr11	StringTie	transcript	69671952	69672075	1000	+	.	gene_id "MSTRG.32940"; transcript_id "ENST00000627463"; gene_name "AP001888.1"; ref_gene_id "ENSG00000281781";
chr11	StringTie	exon	69671952	69671971	1000	+	.	gene_id "MSTRG.32940"; transcript_id "ENST00000627463"; exon_number "1"; gene_name "AP001888.1"; ref_gene_id "ENSG00000281781";
chr11	StringTie	exon	69672054	69672075	1000	+	.	gene_id "MSTRG.32940"; transcript_id "ENST00000627463"; exon_number "2"; gene_name "AP001888.1"; ref_gene_id "ENSG00000281781";
chr11	StringTie	transcript	69610366	69629516	1000	+	.	gene_id "MSTRG.32940"; transcript_id "MSTRG.32940.1";
chr11	StringTie	exon	69610366	69610633	1000	+	.	gene_id "MSTRG.32940"; transcript_id "MSTRG.32940.1"; exon_number "1";
chr11	StringTie	exon	69613521	69613722	1000	+	.	gene_id "MSTRG.32940"; transcript_id "MSTRG.32940.1"; exon_number "2";
chr11	StringTie	exon	69628209	69629516	1000	+	.	gene_id "MSTRG.32940"; transcript_id "MSTRG.32940.1"; exon_number "3";
chr11	StringTie	transcript	69636894	69656584	1000	+	.	gene_id "MSTRG.32940"; transcript_id "MSTRG.32940.10";
chr11	StringTie	exon	69636894	69636999	1000	+	.	gene_id "MSTRG.32940"; transcript_id "MSTRG.32940.10"; exon_number "1";
chr11	StringTie	exon	69641119	69641511	1000	+	.	gene_id "MSTRG.32940"; transcript_id "MSTRG.32940.10"; exon_number "2";
chr11	StringTie	exon	69643031	69643246	1000	+	.	gene_id "MSTRG.32940"; transcript_id "MSTRG.32940.10"; exon_number "3";
chr11	StringTie	exon	69643594	69643738	1000	+	.	gene_id "MSTRG.32940"; transcript_id "MSTRG.32940.10"; exon_number "4";
chr11	StringTie	exon	69643832	69643991	1000	+	.	gene_id "MSTRG.32940"; transcript_id "MSTRG.32940.10"; exon_number "5";
chr11	StringTie	exon	69647994	69648142	1000	+	.	gene_id "MSTRG.32940"; transcript_id "MSTRG.32940.10"; exon_number "6";
chr11	StringTie	exon	69651118	69652040	1000	+	.	gene_id "MSTRG.32940"; transcript_id "MSTRG.32940.10"; exon_number "7";
chr11	StringTie	exon	69652174	69656584	1000	+	.	gene_id "MSTRG.32940"; transcript_id "MSTRG.32940.10"; exon_number "8";
chr11	StringTie	transcript	69641046	69654475	1000	+	.	gene_id "MSTRG.32940"; transcript_id "MSTRG.32940.100";
chr11	StringTie	exon	69641046	69641511	1000	+	.	gene_id "MSTRG.32940"; transcript_id "MSTRG.32940.100"; exon_number "1";
chr11	StringTie	exon	69643031	69643246	1000	+	.	gene_id "MSTRG.32940"; transcript_id "MSTRG.32940.100"; exon_number "2";
chr11	StringTie	exon	69643832	69643991	1000	+	.	gene_id "MSTRG.32940"; transcript_id "MSTRG.32940.100"; exon_number "3";
chr11	StringTie	exon	69647994	69648142	1000	+	.	gene_id "MSTRG.32940"; transcript_id "MSTRG.32940.100"; exon_number "4";
chr11	StringTie	exon	69651118	69652395	1000	+	.	gene_id "MSTRG.32940"; transcript_id "MSTRG.32940.100"; exon_number "5";
chr11	StringTie	exon	69652490	69653156	1000	+	.	gene_id "MSTRG.32940"; transcript_id "MSTRG.32940.100"; exon_number "6";
chr11	StringTie	exon	69653219	69654475	1000	+	.	gene_id "MSTRG.32940"; transcript_id "MSTRG.32940.100"; exon_number "7";
chr11	StringTie	transcript	69641046	69654475	1000	+	.	gene_id "MSTRG.32940"; transcript_id "MSTRG.32940.101";
chr11	StringTie	exon	69641046	69641511	1000	+	.	gene_id "MSTRG.32940"; transcript_id "MSTRG.32940.101"; exon_number "1";
chr11	StringTie	exon	69643031	69643246	1000	+	.	gene_id "MSTRG.32940"; transcript_id "MSTRG.32940.101"; exon_number "2";
chr11	StringTie	exon	69643832	69643991	1000	+	.	gene_id "MSTRG.32940"; transcript_id "MSTRG.32940.101"; exon_number "3";
chr11	StringTie	exon	69647994	69648142	1000	+	.	gene_id "MSTRG.32940"; transcript_id "MSTRG.32940.101"; exon_number "4";
chr11	StringTie	exon	69651118	69653156	1000	+	.	gene_id "MSTRG.32940"; transcript_id "MSTRG.32940.101"; exon_number "5";
chr11	StringTie	exon	69653219	69654018	1000	+	.	gene_id "MSTRG.32940"; transcript_id "MSTRG.32940.101"; exon_number "6";
chr11	StringTie	exon	69654270	69654475	1000	+	.	gene_id "MSTRG.32940"; transcript_id "MSTRG.32940.101"; exon_number "7";
chr11	StringTie	transcript	69641047	69656582	1000	+	.	gene_id "MSTRG.32940"; transcript_id "MSTRG.32940.102";
chr11	StringTie	exon	69641047	69641511	1000	+	.	gene_id "MSTRG.32940"; transcript_id "MSTRG.32940.102"; exon_number "1";
chr11	StringTie	exon	69643031	69643246	1000	+	.	gene_id "MSTRG.32940"; transcript_id "MSTRG.32940.102"; exon_number "2";
chr11	StringTie	exon	69643832	69643991	1000	+	.	gene_id "MSTRG.32940"; transcript_id "MSTRG.32940.102"; exon_number "3";
chr11	StringTie	exon	69647994	69648142	1000	+	.	gene_id "MSTRG.32940"; transcript_id "MSTRG.32940.102"; exon_number "4";
chr11	StringTie	exon	69651118	69653104	1000	+	.	gene_id "MSTRG.32940"; transcript_id "MSTRG.32940.102"; exon_number "5";
chr11	StringTie	exon	69653167	69656582	1000	+	.	gene_id "MSTRG.32940"; transcript_id "MSTRG.32940.102"; exon_number "6";
chr11	StringTie	transcript	69641047	69654546	1000	+	.	gene_id "MSTRG.32940"; transcript_id "MSTRG.32940.103";
chr11	StringTie	exon	69641047	69641511	1000	+	.	gene_id "MSTRG.32940"; transcript_id "MSTRG.32940.103"; exon_number "1";
chr11	StringTie	exon	69643031	69643246	1000	+	.	gene_id "MSTRG.32940"; transcript_id "MSTRG.32940.103"; exon_number "2";
chr11	StringTie	exon	69643832	69643991	1000	+	.	gene_id "MSTRG.32940"; transcript_id "MSTRG.32940.103"; exon_number "3";
chr11	StringTie	exon	69647994	69648142	1000	+	.	gene_id "MSTRG.32940"; transcript_id "MSTRG.32940.103"; exon_number "4";
chr11	StringTie	exon	69651118	69653134	1000	+	.	gene_id "MSTRG.32940"; transcript_id "MSTRG.32940.103"; exon_number "5";
chr11	StringTie	exon	69653167	69653536	1000	+	.	gene_id "MSTRG.32940"; transcript_id "MSTRG.32940.103"; exon_number "6";
chr11	StringTie	exon	69653560	69654546	1000	+	.	gene_id "MSTRG.32940"; transcript_id "MSTRG.32940.103"; exon_number "7";
chr11	StringTie	transcript	69641048	69654569	1000	+	.	gene_id "MSTRG.32940"; transcript_id "MSTRG.32940.104";
chr11	StringTie	exon	69641048	69641511	1000	+	.	gene_id "MSTRG.32940"; transcript_id "MSTRG.32940.104"; exon_number "1";
chr11	StringTie	exon	69643031	69643246	1000	+	.	gene_id "MSTRG.32940"; transcript_id "MSTRG.32940.104"; exon_number "2";
chr11	StringTie	exon	69643832	69643991	1000	+	.	gene_id "MSTRG.32940"; transcript_id "MSTRG.32940.104"; exon_number "3";
chr11	StringTie	exon	69647994	69648142	1000	+	.	gene_id "MSTRG.32940"; transcript_id "MSTRG.32940.104"; exon_number "4";
chr11	StringTie	exon	69651118	69652416	1000	+	.	gene_id "MSTRG.32940"; transcript_id "MSTRG.32940.104"; exon_number "5";
chr11	StringTie	exon	69652464	69653134	1000	+	.	gene_id "MSTRG.32940"; transcript_id "MSTRG.32940.104"; exon_number "6";
chr11	StringTie	exon	69653167	69654569	1000	+	.	gene_id "MSTRG.32940"; transcript_id "MSTRG.32940.104"; exon_number "7";
chr11	StringTie	transcript	69641049	69654476	1000	+	.	gene_id "MSTRG.32940"; transcript_id "MSTRG.32940.105";
chr11	StringTie	exon	69641049	69641511	1000	+	.	gene_id "MSTRG.32940"; transcript_id "MSTRG.32940.105"; exon_number "1";
chr11	StringTie	exon	69643031	69643246	1000	+	.	gene_id "MSTRG.32940"; transcript_id "MSTRG.32940.105"; exon_number "2";
chr11	StringTie	exon	69643832	69643991	1000	+	.	gene_id "MSTRG.32940"; transcript_id "MSTRG.32940.105"; exon_number "3";
chr11	StringTie	exon	69647994	69648142	1000	+	.	gene_id "MSTRG.32940"; transcript_id "MSTRG.32940.105"; exon_number "4";
chr11	StringTie	exon	69651118	69652957	1000	+	.	gene_id "MSTRG.32940"; transcript_id "MSTRG.32940.105"; exon_number "5";
chr11	StringTie	exon	69653219	69653583	1000	+	.	gene_id "MSTRG.32940"; transcript_id "MSTRG.32940.105"; exon_number "6";
chr11	StringTie	exon	69654277	69654476	1000	+	.	gene_id "MSTRG.32940"; transcript_id "MSTRG.32940.105"; exon_number "7";
chr11	StringTie	transcript	69641051	69656560	1000	+	.	gene_id "MSTRG.32940"; transcript_id "MSTRG.32940.106";
chr11	StringTie	exon	69641051	69641511	1000	+	.	gene_id "MSTRG.32940"; transcript_id "MSTRG.32940.106"; exon_number "1";
chr11	StringTie	exon	69643031	69643246	1000	+	.	gene_id "MSTRG.32940"; transcript_id "MSTRG.32940.106"; exon_number "2";
chr11	StringTie	exon	69643832	69643991	1000	+	.	gene_id "MSTRG.32940"; transcript_id "MSTRG.32940.106"; exon_number "3";
chr11	StringTie	exon	69647994	69648142	1000	+	.	gene_id "MSTRG.32940"; transcript_id "MSTRG.32940.106"; exon_number "4";
chr11	StringTie	exon	69651118	69654115	1000	+	.	gene_id "MSTRG.32940"; transcript_id "MSTRG.32940.106"; exon_number "5";
chr11	StringTie	exon	69654303	69656560	1000	+	.	gene_id "MSTRG.32940"; transcript_id "MSTRG.32940.106"; exon_number "6";
chr11	StringTie	transcript	69641051	69654476	1000	+	.	gene_id "MSTRG.32940"; transcript_id "MSTRG.32940.107";
chr11	StringTie	exon	69641051	69641511	1000	+	.	gene_id "MSTRG.32940"; transcript_id "MSTRG.32940.107"; exon_number "1";
chr11	StringTie	exon	69643031	69643246	1000	+	.	gene_id "MSTRG.32940"; transcript_id "MSTRG.32940.107"; exon_number "2";
chr11	StringTie	exon	69643832	69643991	1000	+	.	gene_id "MSTRG.32940"; transcript_id "MSTRG.32940.107"; exon_number "3";
chr11	StringTie	exon	69647994	69648142	1000	+	.	gene_id "MSTRG.32940"; transcript_id "MSTRG.32940.107"; exon_number "4";
chr11	StringTie	exon	69651118	69654099	1000	+	.	gene_id "MSTRG.32940"; transcript_id "MSTRG.32940.107"; exon_number "5";
chr11	StringTie	exon	69654270	69654476	1000	+	.	gene_id "MSTRG.32940"; transcript_id "MSTRG.32940.107"; exon_number "6";
chr11	StringTie	transcript	69641052	69654475	1000	+	.	gene_id "MSTRG.32940"; transcript_id "MSTRG.32940.108";
chr11	StringTie	exon	69641052	69641511	1000	+	.	gene_id "MSTRG.32940"; transcript_id "MSTRG.32940.108"; exon_number "1";
chr11	StringTie	exon	69643031	69643246	1000	+	.	gene_id "MSTRG.32940"; transcript_id "MSTRG.32940.108"; exon_number "2";
chr11	StringTie	exon	69643832	69643991	1000	+	.	gene_id "MSTRG.32940"; transcript_id "MSTRG.32940.108"; exon_number "3";
chr11	StringTie	exon	69647994	69648142	1000	+	.	gene_id "MSTRG.32940"; transcript_id "MSTRG.32940.108"; exon_number "4";
chr11	StringTie	exon	69651118	69652040	1000	+	.	gene_id "MSTRG.32940"; transcript_id "MSTRG.32940.108"; exon_number "5";
chr11	StringTie	exon	69652320	69654475	1000	+	.	gene_id "MSTRG.32940"; transcript_id "MSTRG.32940.108"; exon_number "6";
chr11	StringTie	transcript	69641052	69654485	1000	+	.	gene_id "MSTRG.32940"; transcript_id "MSTRG.32940.109";
chr11	StringTie	exon	69641052	69641511	1000	+	.	gene_id "MSTRG.32940"; transcript_id "MSTRG.32940.109"; exon_number "1";
chr11	StringTie	exon	69643031	69643246	1000	+	.	gene_id "MSTRG.32940"; transcript_id "MSTRG.32940.109"; exon_number "2";
chr11	StringTie	exon	69643594	69643738	1000	+	.	gene_id "MSTRG.32940"; transcript_id "MSTRG.32940.109"; exon_number "3";
chr11	StringTie	exon	69643832	69648142	1000	+	.	gene_id "MSTRG.32940"; transcript_id "MSTRG.32940.109"; exon_number "4";
chr11	StringTie	exon	69651118	69653140	1000	+	.	gene_id "MSTRG.32940"; transcript_id "MSTRG.32940.109"; exon_number "5";
chr11	StringTie	exon	69653167	69654485	1000	+	.	gene_id "MSTRG.32940"; transcript_id "MSTRG.32940.109"; exon_number "6";
chr11	StringTie	transcript	69636953	69656591	1000	+	.	gene_id "MSTRG.32940"; transcript_id "MSTRG.32940.11";
chr11	StringTie	exon	69636953	69636999	1000	+	.	gene_id "MSTRG.32940"; transcript_id "MSTRG.32940.11"; exon_number "1";
chr11	StringTie	exon	69641119	69641511	1000	+	.	gene_id "MSTRG.32940"; transcript_id "MSTRG.32940.11"; exon_number "2";
chr11	StringTie	exon	69643031	69643246	1000	+	.	gene_id "MSTRG.32940"; transcript_id "MSTRG.32940.11"; exon_number "3";
chr11	StringTie	exon	69643832	69643991	1000	+	.	gene_id "MSTRG.32940"; transcript_id "MSTRG.32940.11"; exon_number "4";
chr11	StringTie	exon	69647994	69648142	1000	+	.	gene_id "MSTRG.32940"; transcript_id "MSTRG.32940.11"; exon_number "5";
chr11	StringTie	exon	69651118	69651234	1000	+	.	gene_id "MSTRG.32940"; transcript_id "MSTRG.32940.11"; exon_number "6";
chr11	StringTie	exon	69651551	69656591	1000	+	.	gene_id "MSTRG.32940"; transcript_id "MSTRG.32940.11"; exon_number "7";
chr11	StringTie	transcript	69641053	69654475	1000	+	.	gene_id "MSTRG.32940"; transcript_id "MSTRG.32940.110";
chr11	StringTie	exon	69641053	69641511	1000	+	.	gene_id "MSTRG.32940"; transcript_id "MSTRG.32940.110"; exon_number "1";
chr11	StringTie	exon	69643031	69643246	1000	+	.	gene_id "MSTRG.32940"; transcript_id "MSTRG.32940.110"; exon_number "2";
chr11	StringTie	exon	69643832	69643991	1000	+	.	gene_id "MSTRG.32940"; transcript_id "MSTRG.32940.110"; exon_number "3";
chr11	StringTie	exon	69647994	69648142	1000	+	.	gene_id "MSTRG.32940"; transcript_id "MSTRG.32940.110"; exon_number "4";
chr11	StringTie	exon	69651118	69652957	1000	+	.	gene_id "MSTRG.32940"; transcript_id "MSTRG.32940.110"; exon_number "5";
chr11	StringTie	exon	69653219	69653536	1000	+	.	gene_id "MSTRG.32940"; transcript_id "MSTRG.32940.110"; exon_number "6";
chr11	StringTie	exon	69653647	69654475	1000	+	.	gene_id "MSTRG.32940"; transcript_id "MSTRG.32940.110"; exon_number "7";
chr11	StringTie	transcript	69641054	69654513	1000	+	.	gene_id "MSTRG.32940"; transcript_id "MSTRG.32940.111";
chr11	StringTie	exon	69641054	69642334	1000	+	.	gene_id "MSTRG.32940"; transcript_id "MSTRG.32940.111"; exon_number "1";
chr11	StringTie	exon	69643031	69643246	1000	+	.	gene_id "MSTRG.32940"; transcript_id "MSTRG.32940.111"; exon_number "2";
chr11	StringTie	exon	69643832	69643991	1000	+	.	gene_id "MSTRG.32940"; transcript_id "MSTRG.32940.111"; exon_number "3";
chr11	StringTie	exon	69647994	69648142	1000	+	.	gene_id "MSTRG.32940"; transcript_id "MSTRG.32940.111"; exon_number "4";
chr11	StringTie	exon	69651118	69652040	1000	+	.	gene_id "MSTRG.32940"; transcript_id "MSTRG.32940.111"; exon_number "5";
chr11	StringTie	exon	69652174	69654513	1000	+	.	gene_id "MSTRG.32940"; transcript_id "MSTRG.32940.111"; exon_number "6";
chr11	StringTie	transcript	69641054	69655468	1000	+	.	gene_id "MSTRG.32940"; transcript_id "MSTRG.32940.112";
chr11	StringTie	exon	69641054	69641511	1000	+	.	gene_id "MSTRG.32940"; transcript_id "MSTRG.32940.112"; exon_number "1";
chr11	StringTie	exon	69643031	69643246	1000	+	.	gene_id "MSTRG.32940"; transcript_id "MSTRG.32940.112"; exon_number "2";
chr11	StringTie	exon	69643832	69643991	1000	+	.	gene_id "MSTRG.32940"; transcript_id "MSTRG.32940.112"; exon_number "3";
chr11	StringTie	exon	69647994	69648018	1000	+	.	gene_id "MSTRG.32940"; transcript_id "MSTRG.32940.112"; exon_number "4";
chr11	StringTie	exon	69648118	69648142	1000	+	.	gene_id "MSTRG.32940"; transcript_id "MSTRG.32940.112"; exon_number "5";
chr11	StringTie	exon	69651118	69655468	1000	+	.	gene_id "MSTRG.32940"; transcript_id "MSTRG.32940.112"; exon_number "6";
chr11	StringTie	transcript	69641054	69654844	1000	+	.	gene_id "MSTRG.32940"; transcript_id "MSTRG.32940.113";
chr11	StringTie	exon	69641054	69641511	1000	+	.	gene_id "MSTRG.32940"; transcript_id "MSTRG.32940.113"; exon_number "1";
chr11	StringTie	exon	69643031	69643246	1000	+	.	gene_id "MSTRG.32940"; transcript_id "MSTRG.32940.113"; exon_number "2";
chr11	StringTie	exon	69643832	69643991	1000	+	.	gene_id "MSTRG.32940"; transcript_id "MSTRG.32940.113"; exon_number "3";
chr11	StringTie	exon	69647994	69648142	1000	+	.	gene_id "MSTRG.32940"; transcript_id "MSTRG.32940.113"; exon_number "4";
chr11	StringTie	exon	69651118	69652040	1000	+	.	gene_id "MSTRG.32940"; transcript_id "MSTRG.32940.113"; exon_number "5";
chr11	StringTie	exon	69652174	69653218	1000	+	.	gene_id "MSTRG.32940"; transcript_id "MSTRG.32940.113"; exon_number "6";
chr11	StringTie	exon	69653606	69654844	1000	+	.	gene_id "MSTRG.32940"; transcript_id "MSTRG.32940.113"; exon_number "7";
chr11	StringTie	transcript	69641055	69655507	1000	+	.	gene_id "MSTRG.32940"; transcript_id "MSTRG.32940.114";
chr11	StringTie	exon	69641055	69641511	1000	+	.	gene_id "MSTRG.32940"; transcript_id "MSTRG.32940.114"; exon_number "1";
chr11	StringTie	exon	69643031	69643246	1000	+	.	gene_id "MSTRG.32940"; transcript_id "MSTRG.32940.114"; exon_number "2";
chr11	StringTie	exon	69643832	69643991	1000	+	.	gene_id "MSTRG.32940"; transcript_id "MSTRG.32940.114"; exon_number "3";
chr11	StringTie	exon	69647994	69648142	1000	+	.	gene_id "MSTRG.32940"; transcript_id "MSTRG.32940.114"; exon_number "4";
chr11	StringTie	exon	69651118	69651263	1000	+	.	gene_id "MSTRG.32940"; transcript_id "MSTRG.32940.114"; exon_number "5";
chr11	StringTie	exon	69651296	69655507	1000	+	.	gene_id "MSTRG.32940"; transcript_id "MSTRG.32940.114"; exon_number "6";
chr11	StringTie	transcript	69641055	69654505	1000	+	.	gene_id "MSTRG.32940"; transcript_id "MSTRG.32940.115";
chr11	StringTie	exon	69641055	69641466	1000	+	.	gene_id "MSTRG.32940"; transcript_id "MSTRG.32940.115"; exon_number "1";
chr11	StringTie	exon	69643061	69643246	1000	+	.	gene_id "MSTRG.32940"; transcript_id "MSTRG.32940.115"; exon_number "2";
chr11	StringTie	exon	69643832	69643991	1000	+	.	gene_id "MSTRG.32940"; transcript_id "MSTRG.32940.115"; exon_number "3";
chr11	StringTie	exon	69647994	69648142	1000	+	.	gene_id "MSTRG.32940"; transcript_id "MSTRG.32940.115"; exon_number "4";
chr11	StringTie	exon	69651118	69654505	1000	+	.	gene_id "MSTRG.32940"; transcript_id "MSTRG.32940.115"; exon_number "5";
chr11	StringTie	transcript	69641055	69654511	1000	+	.	gene_id "MSTRG.32940"; transcript_id "MSTRG.32940.116";
chr11	StringTie	exon	69641055	69641511	1000	+	.	gene_id "MSTRG.32940"; transcript_id "MSTRG.32940.116"; exon_number "1";
chr11	StringTie	exon	69643031	69643246	1000	+	.	gene_id "MSTRG.32940"; transcript_id "MSTRG.32940.116"; exon_number "2";
chr11	StringTie	exon	69643832	69643991	1000	+	.	gene_id "MSTRG.32940"; transcript_id "MSTRG.32940.116"; exon_number "3";
chr11	StringTie	exon	69647994	69648141	1000	+	.	gene_id "MSTRG.32940"; transcript_id "MSTRG.32940.116"; exon_number "4";
chr11	StringTie	exon	69651129	69653156	1000	+	.	gene_id "MSTRG.32940"; transcript_id "MSTRG.32940.116"; exon_number "5";
chr11	StringTie	exon	69653180	69654511	1000	+	.	gene_id "MSTRG.32940"; transcript_id "MSTRG.32940.116"; exon_number "6";
chr11	StringTie	transcript	69641056	69654510	1000	+	.	gene_id "MSTRG.32940"; transcript_id "MSTRG.32940.117";
chr11	StringTie	exon	69641056	69641511	1000	+	.	gene_id "MSTRG.32940"; transcript_id "MSTRG.32940.117"; exon_number "1";
chr11	StringTie	exon	69643031	69643246	1000	+	.	gene_id "MSTRG.32940"; transcript_id "MSTRG.32940.117"; exon_number "2";
chr11	StringTie	exon	69643832	69643991	1000	+	.	gene_id "MSTRG.32940"; transcript_id "MSTRG.32940.117"; exon_number "3";
chr11	StringTie	exon	69647994	69648142	1000	+	.	gene_id "MSTRG.32940"; transcript_id "MSTRG.32940.117"; exon_number "4";
chr11	StringTie	exon	69651118	69651177	1000	+	.	gene_id "MSTRG.32940"; transcript_id "MSTRG.32940.117"; exon_number "5";
chr11	StringTie	exon	69651202	69654050	1000	+	.	gene_id "MSTRG.32940"; transcript_id "MSTRG.32940.117"; exon_number "6";
chr11	StringTie	exon	69654116	69654510	1000	+	.	gene_id "MSTRG.32940"; transcript_id "MSTRG.32940.117"; exon_number "7";
chr11	StringTie	transcript	69641058	69654540	1000	+	.	gene_id "MSTRG.32940"; transcript_id "MSTRG.32940.118";
chr11	StringTie	exon	69641058	69641511	1000	+	.	gene_id "MSTRG.32940"; transcript_id "MSTRG.32940.118"; exon_number "1";
chr11	StringTie	exon	69643031	69643246	1000	+	.	gene_id "MSTRG.32940"; transcript_id "MSTRG.32940.118"; exon_number "2";
chr11	StringTie	exon	69643832	69643991	1000	+	.	gene_id "MSTRG.32940"; transcript_id "MSTRG.32940.118"; exon_number "3";
chr11	StringTie	exon	69647994	69648142	1000	+	.	gene_id "MSTRG.32940"; transcript_id "MSTRG.32940.118"; exon_number "4";
chr11	StringTie	exon	69651118	69652040	1000	+	.	gene_id "MSTRG.32940"; transcript_id "MSTRG.32940.118"; exon_number "5";
chr11	StringTie	exon	69652174	69653117	1000	+	.	gene_id "MSTRG.32940"; transcript_id "MSTRG.32940.118"; exon_number "6";
chr11	StringTie	exon	69653167	69654540	1000	+	.	gene_id "MSTRG.32940"; transcript_id "MSTRG.32940.118"; exon_number "7";
chr11	StringTie	transcript	69641058	69654499	1000	+	.	gene_id "MSTRG.32940"; transcript_id "MSTRG.32940.119";
chr11	StringTie	exon	69641058	69641511	1000	+	.	gene_id "MSTRG.32940"; transcript_id "MSTRG.32940.119"; exon_number "1";
chr11	StringTie	exon	69643031	69643246	1000	+	.	gene_id "MSTRG.32940"; transcript_id "MSTRG.32940.119"; exon_number "2";
chr11	StringTie	exon	69643832	69643991	1000	+	.	gene_id "MSTRG.32940"; transcript_id "MSTRG.32940.119"; exon_number "3";
chr11	StringTie	exon	69647994	69648142	1000	+	.	gene_id "MSTRG.32940"; transcript_id "MSTRG.32940.119"; exon_number "4";
chr11	StringTie	exon	69651118	69651763	1000	+	.	gene_id "MSTRG.32940"; transcript_id "MSTRG.32940.119"; exon_number "5";
chr11	StringTie	exon	69652320	69654499	1000	+	.	gene_id "MSTRG.32940"; transcript_id "MSTRG.32940.119"; exon_number "6";
chr11	StringTie	transcript	69637055	69656601	1000	+	.	gene_id "MSTRG.32940"; transcript_id "MSTRG.32940.12";
chr11	StringTie	exon	69637055	69641511	1000	+	.	gene_id "MSTRG.32940"; transcript_id "MSTRG.32940.12"; exon_number "1";
chr11	StringTie	exon	69643031	69643246	1000	+	.	gene_id "MSTRG.32940"; transcript_id "MSTRG.32940.12"; exon_number "2";
chr11	StringTie	exon	69643832	69643991	1000	+	.	gene_id "MSTRG.32940"; transcript_id "MSTRG.32940.12"; exon_number "3";
chr11	StringTie	exon	69647994	69648142	1000	+	.	gene_id "MSTRG.32940"; transcript_id "MSTRG.32940.12"; exon_number "4";
chr11	StringTie	exon	69651118	69653134	1000	+	.	gene_id "MSTRG.32940"; transcript_id "MSTRG.32940.12"; exon_number "5";
chr11	StringTie	exon	69653167	69656601	1000	+	.	gene_id "MSTRG.32940"; transcript_id "MSTRG.32940.12"; exon_number "6";
chr11	StringTie	transcript	69641058	69654475	1000	+	.	gene_id "MSTRG.32940"; transcript_id "MSTRG.32940.120";
chr11	StringTie	exon	69641058	69641511	1000	+	.	gene_id "MSTRG.32940"; transcript_id "MSTRG.32940.120"; exon_number "1";
chr11	StringTie	exon	69643031	69643246	1000	+	.	gene_id "MSTRG.32940"; transcript_id "MSTRG.32940.120"; exon_number "2";
chr11	StringTie	exon	69643832	69643991	1000	+	.	gene_id "MSTRG.32940"; transcript_id "MSTRG.32940.120"; exon_number "3";
chr11	StringTie	exon	69647994	69648142	1000	+	.	gene_id "MSTRG.32940"; transcript_id "MSTRG.32940.120"; exon_number "4";
chr11	StringTie	exon	69651118	69652426	1000	+	.	gene_id "MSTRG.32940"; transcript_id "MSTRG.32940.120"; exon_number "5";
chr11	StringTie	exon	69653152	69654475	1000	+	.	gene_id "MSTRG.32940"; transcript_id "MSTRG.32940.120"; exon_number "6";
chr11	StringTie	transcript	69641058	69657280	1000	+	.	gene_id "MSTRG.32940"; transcript_id "MSTRG.32940.121";
chr11	StringTie	exon	69641058	69641511	1000	+	.	gene_id "MSTRG.32940"; transcript_id "MSTRG.32940.121"; exon_number "1";
chr11	StringTie	exon	69643031	69643246	1000	+	.	gene_id "MSTRG.32940"; transcript_id "MSTRG.32940.121"; exon_number "2";
chr11	StringTie	exon	69643832	69643991	1000	+	.	gene_id "MSTRG.32940"; transcript_id "MSTRG.32940.121"; exon_number "3";
chr11	StringTie	exon	69647994	69648142	1000	+	.	gene_id "MSTRG.32940"; transcript_id "MSTRG.32940.121"; exon_number "4";
chr11	StringTie	exon	69651118	69655175	1000	+	.	gene_id "MSTRG.32940"; transcript_id "MSTRG.32940.121"; exon_number "5";
chr11	StringTie	exon	69657257	69657280	1000	+	.	gene_id "MSTRG.32940"; transcript_id "MSTRG.32940.121"; exon_number "6";
chr11	StringTie	transcript	69641060	69656077	1000	+	.	gene_id "MSTRG.32940"; transcript_id "MSTRG.32940.122";
chr11	StringTie	exon	69641060	69642334	1000	+	.	gene_id "MSTRG.32940"; transcript_id "MSTRG.32940.122"; exon_number "1";
chr11	StringTie	exon	69643031	69643246	1000	+	.	gene_id "MSTRG.32940"; transcript_id "MSTRG.32940.122"; exon_number "2";
chr11	StringTie	exon	69643832	69643991	1000	+	.	gene_id "MSTRG.32940"; transcript_id "MSTRG.32940.122"; exon_number "3";
chr11	StringTie	exon	69647994	69648142	1000	+	.	gene_id "MSTRG.32940"; transcript_id "MSTRG.32940.122"; exon_number "4";
chr11	StringTie	exon	69651118	69651339	1000	+	.	gene_id "MSTRG.32940"; transcript_id "MSTRG.32940.122"; exon_number "5";
chr11	StringTie	exon	69651902	69656077	1000	+	.	gene_id "MSTRG.32940"; transcript_id "MSTRG.32940.122"; exon_number "6";
chr11	StringTie	transcript	69641060	69654516	1000	+	.	gene_id "MSTRG.32940"; transcript_id "MSTRG.32940.123";
chr11	StringTie	exon	69641060	69641511	1000	+	.	gene_id "MSTRG.32940"; transcript_id "MSTRG.32940.123"; exon_number "1";
chr11	StringTie	exon	69643031	69643246	1000	+	.	gene_id "MSTRG.32940"; transcript_id "MSTRG.32940.123"; exon_number "2";
chr11	StringTie	exon	69643832	69643991	1000	+	.	gene_id "MSTRG.32940"; transcript_id "MSTRG.32940.123"; exon_number "3";
chr11	StringTie	exon	69647994	69648091	1000	+	.	gene_id "MSTRG.32940"; transcript_id "MSTRG.32940.123"; exon_number "4";
chr11	StringTie	exon	69648119	69648142	1000	+	.	gene_id "MSTRG.32940"; transcript_id "MSTRG.32940.123"; exon_number "5";
chr11	StringTie	exon	69651118	69651263	1000	+	.	gene_id "MSTRG.32940"; transcript_id "MSTRG.32940.123"; exon_number "6";
chr11	StringTie	exon	69651296	69654516	1000	+	.	gene_id "MSTRG.32940"; transcript_id "MSTRG.32940.123"; exon_number "7";
chr11	StringTie	transcript	69641060	69654538	1000	+	.	gene_id "MSTRG.32940"; transcript_id "MSTRG.32940.124";
chr11	StringTie	exon	69641060	69641466	1000	+	.	gene_id "MSTRG.32940"; transcript_id "MSTRG.32940.124"; exon_number "1";
chr11	StringTie	exon	69643061	69643246	1000	+	.	gene_id "MSTRG.32940"; transcript_id "MSTRG.32940.124"; exon_number "2";
chr11	StringTie	exon	69643832	69643991	1000	+	.	gene_id "MSTRG.32940"; transcript_id "MSTRG.32940.124"; exon_number "3";
chr11	StringTie	exon	69647994	69648142	1000	+	.	gene_id "MSTRG.32940"; transcript_id "MSTRG.32940.124"; exon_number "4";
chr11	StringTie	exon	69651118	69651901	1000	+	.	gene_id "MSTRG.32940"; transcript_id "MSTRG.32940.124"; exon_number "5";
chr11	StringTie	exon	69652320	69652489	1000	+	.	gene_id "MSTRG.32940"; transcript_id "MSTRG.32940.124"; exon_number "6";
chr11	StringTie	exon	69652703	69654050	1000	+	.	gene_id "MSTRG.32940"; transcript_id "MSTRG.32940.124"; exon_number "7";
chr11	StringTie	exon	69654116	69654538	1000	+	.	gene_id "MSTRG.32940"; transcript_id "MSTRG.32940.124"; exon_number "8";
chr11	StringTie	transcript	69641061	69654503	1000	+	.	gene_id "MSTRG.32940"; transcript_id "MSTRG.32940.125";
chr11	StringTie	exon	69641061	69641466	1000	+	.	gene_id "MSTRG.32940"; transcript_id "MSTRG.32940.125"; exon_number "1";
chr11	StringTie	exon	69643061	69643246	1000	+	.	gene_id "MSTRG.32940"; transcript_id "MSTRG.32940.125"; exon_number "2";
chr11	StringTie	exon	69643832	69643991	1000	+	.	gene_id "MSTRG.32940"; transcript_id "MSTRG.32940.125"; exon_number "3";
chr11	StringTie	exon	69647994	69648142	1000	+	.	gene_id "MSTRG.32940"; transcript_id "MSTRG.32940.125"; exon_number "4";
chr11	StringTie	exon	69651118	69653140	1000	+	.	gene_id "MSTRG.32940"; transcript_id "MSTRG.32940.125"; exon_number "5";
chr11	StringTie	exon	69653167	69654503	1000	+	.	gene_id "MSTRG.32940"; transcript_id "MSTRG.32940.125"; exon_number "6";
chr11	StringTie	transcript	69641061	69654515	1000	+	.	gene_id "MSTRG.32940"; transcript_id "MSTRG.32940.126";
chr11	StringTie	exon	69641061	69641412	1000	+	.	gene_id "MSTRG.32940"; transcript_id "MSTRG.32940.126"; exon_number "1";
chr11	StringTie	exon	69641464	69641511	1000	+	.	gene_id "MSTRG.32940"; transcript_id "MSTRG.32940.126"; exon_number "2";
chr11	StringTie	exon	69643031	69643246	1000	+	.	gene_id "MSTRG.32940"; transcript_id "MSTRG.32940.126"; exon_number "3";
chr11	StringTie	exon	69643832	69643991	1000	+	.	gene_id "MSTRG.32940"; transcript_id "MSTRG.32940.126"; exon_number "4";
chr11	StringTie	exon	69647994	69648142	1000	+	.	gene_id "MSTRG.32940"; transcript_id "MSTRG.32940.126"; exon_number "5";
chr11	StringTie	exon	69651118	69653117	1000	+	.	gene_id "MSTRG.32940"; transcript_id "MSTRG.32940.126"; exon_number "6";
chr11	StringTie	exon	69653167	69654515	1000	+	.	gene_id "MSTRG.32940"; transcript_id "MSTRG.32940.126"; exon_number "7";
chr11	StringTie	transcript	69641062	69654475	1000	+	.	gene_id "MSTRG.32940"; transcript_id "MSTRG.32940.127";
chr11	StringTie	exon	69641062	69641956	1000	+	.	gene_id "MSTRG.32940"; transcript_id "MSTRG.32940.127"; exon_number "1";
chr11	StringTie	exon	69643031	69643246	1000	+	.	gene_id "MSTRG.32940"; transcript_id "MSTRG.32940.127"; exon_number "2";
chr11	StringTie	exon	69643832	69643991	1000	+	.	gene_id "MSTRG.32940"; transcript_id "MSTRG.32940.127"; exon_number "3";
chr11	StringTie	exon	69647994	69648046	1000	+	.	gene_id "MSTRG.32940"; transcript_id "MSTRG.32940.127"; exon_number "4";
chr11	StringTie	exon	69651202	69654475	1000	+	.	gene_id "MSTRG.32940"; transcript_id "MSTRG.32940.127"; exon_number "5";
chr11	StringTie	transcript	69641063	69654476	1000	+	.	gene_id "MSTRG.32940"; transcript_id "MSTRG.32940.128";
chr11	StringTie	exon	69641063	69641511	1000	+	.	gene_id "MSTRG.32940"; transcript_id "MSTRG.32940.128"; exon_number "1";
chr11	StringTie	exon	69643031	69643246	1000	+	.	gene_id "MSTRG.32940"; transcript_id "MSTRG.32940.128"; exon_number "2";
chr11	StringTie	exon	69643832	69643991	1000	+	.	gene_id "MSTRG.32940"; transcript_id "MSTRG.32940.128"; exon_number "3";
chr11	StringTie	exon	69647994	69648142	1000	+	.	gene_id "MSTRG.32940"; transcript_id "MSTRG.32940.128"; exon_number "4";
chr11	StringTie	exon	69651118	69652395	1000	+	.	gene_id "MSTRG.32940"; transcript_id "MSTRG.32940.128"; exon_number "5";
chr11	StringTie	exon	69652490	69653583	1000	+	.	gene_id "MSTRG.32940"; transcript_id "MSTRG.32940.128"; exon_number "6";
chr11	StringTie	exon	69653647	69654050	1000	+	.	gene_id "MSTRG.32940"; transcript_id "MSTRG.32940.128"; exon_number "7";
chr11	StringTie	exon	69654116	69654476	1000	+	.	gene_id "MSTRG.32940"; transcript_id "MSTRG.32940.128"; exon_number "8";
chr11	StringTie	transcript	69641064	69654481	1000	+	.	gene_id "MSTRG.32940"; transcript_id "MSTRG.32940.129";
chr11	StringTie	exon	69641064	69641511	1000	+	.	gene_id "MSTRG.32940"; transcript_id "MSTRG.32940.129"; exon_number "1";
chr11	StringTie	exon	69643031	69643246	1000	+	.	gene_id "MSTRG.32940"; transcript_id "MSTRG.32940.129"; exon_number "2";
chr11	StringTie	exon	69647994	69648142	1000	+	.	gene_id "MSTRG.32940"; transcript_id "MSTRG.32940.129"; exon_number "3";
chr11	StringTie	exon	69651118	69652040	1000	+	.	gene_id "MSTRG.32940"; transcript_id "MSTRG.32940.129"; exon_number "4";
chr11	StringTie	exon	69652174	69654481	1000	+	.	gene_id "MSTRG.32940"; transcript_id "MSTRG.32940.129"; exon_number "5";
chr11	StringTie	transcript	69637264	69656591	1000	+	.	gene_id "MSTRG.32940"; transcript_id "MSTRG.32940.13";
chr11	StringTie	exon	69637264	69642334	1000	+	.	gene_id "MSTRG.32940"; transcript_id "MSTRG.32940.13"; exon_number "1";
chr11	StringTie	exon	69643031	69643246	1000	+	.	gene_id "MSTRG.32940"; transcript_id "MSTRG.32940.13"; exon_number "2";
chr11	StringTie	exon	69643594	69643738	1000	+	.	gene_id "MSTRG.32940"; transcript_id "MSTRG.32940.13"; exon_number "3";
chr11	StringTie	exon	69643832	69643991	1000	+	.	gene_id "MSTRG.32940"; transcript_id "MSTRG.32940.13"; exon_number "4";
chr11	StringTie	exon	69647994	69648142	1000	+	.	gene_id "MSTRG.32940"; transcript_id "MSTRG.32940.13"; exon_number "5";
chr11	StringTie	exon	69651118	69656591	1000	+	.	gene_id "MSTRG.32940"; transcript_id "MSTRG.32940.13"; exon_number "6";
chr11	StringTie	transcript	69641066	69654480	1000	+	.	gene_id "MSTRG.32940"; transcript_id "MSTRG.32940.130";
chr11	StringTie	exon	69641066	69641511	1000	+	.	gene_id "MSTRG.32940"; transcript_id "MSTRG.32940.130"; exon_number "1";
chr11	StringTie	exon	69643031	69643246	1000	+	.	gene_id "MSTRG.32940"; transcript_id "MSTRG.32940.130"; exon_number "2";
chr11	StringTie	exon	69643594	69643738	1000	+	.	gene_id "MSTRG.32940"; transcript_id "MSTRG.32940.130"; exon_number "3";
chr11	StringTie	exon	69643832	69643991	1000	+	.	gene_id "MSTRG.32940"; transcript_id "MSTRG.32940.130"; exon_number "4";
chr11	StringTie	exon	69647994	69648142	1000	+	.	gene_id "MSTRG.32940"; transcript_id "MSTRG.32940.130"; exon_number "5";
chr11	StringTie	exon	69651118	69653156	1000	+	.	gene_id "MSTRG.32940"; transcript_id "MSTRG.32940.130"; exon_number "6";
chr11	StringTie	exon	69653219	69654480	1000	+	.	gene_id "MSTRG.32940"; transcript_id "MSTRG.32940.130"; exon_number "7";
chr11	StringTie	transcript	69641071	69654493	1000	+	.	gene_id "MSTRG.32940"; transcript_id "MSTRG.32940.131";
chr11	StringTie	exon	69641071	69641511	1000	+	.	gene_id "MSTRG.32940"; transcript_id "MSTRG.32940.131"; exon_number "1";
chr11	StringTie	exon	69643031	69643246	1000	+	.	gene_id "MSTRG.32940"; transcript_id "MSTRG.32940.131"; exon_number "2";
chr11	StringTie	exon	69643832	69643991	1000	+	.	gene_id "MSTRG.32940"; transcript_id "MSTRG.32940.131"; exon_number "3";
chr11	StringTie	exon	69647994	69648142	1000	+	.	gene_id "MSTRG.32940"; transcript_id "MSTRG.32940.131"; exon_number "4";
chr11	StringTie	exon	69651118	69652422	1000	+	.	gene_id "MSTRG.32940"; transcript_id "MSTRG.32940.131"; exon_number "5";
chr11	StringTie	exon	69652448	69654493	1000	+	.	gene_id "MSTRG.32940"; transcript_id "MSTRG.32940.131"; exon_number "6";
chr11	StringTie	transcript	69641071	69654502	1000	+	.	gene_id "MSTRG.32940"; transcript_id "MSTRG.32940.132";
chr11	StringTie	exon	69641071	69641511	1000	+	.	gene_id "MSTRG.32940"; transcript_id "MSTRG.32940.132"; exon_number "1";
chr11	StringTie	exon	69643031	69643246	1000	+	.	gene_id "MSTRG.32940"; transcript_id "MSTRG.32940.132"; exon_number "2";
chr11	StringTie	exon	69643832	69643991	1000	+	.	gene_id "MSTRG.32940"; transcript_id "MSTRG.32940.132"; exon_number "3";
chr11	StringTie	exon	69647994	69648142	1000	+	.	gene_id "MSTRG.32940"; transcript_id "MSTRG.32940.132"; exon_number "4";
chr11	StringTie	exon	69651118	69652620	1000	+	.	gene_id "MSTRG.32940"; transcript_id "MSTRG.32940.132"; exon_number "5";
chr11	StringTie	exon	69652658	69654502	1000	+	.	gene_id "MSTRG.32940"; transcript_id "MSTRG.32940.132"; exon_number "6";
chr11	StringTie	transcript	69641071	69656599	1000	+	.	gene_id "MSTRG.32940"; transcript_id "MSTRG.32940.133";
chr11	StringTie	exon	69641071	69641511	1000	+	.	gene_id "MSTRG.32940"; transcript_id "MSTRG.32940.133"; exon_number "1";
chr11	StringTie	exon	69643031	69643246	1000	+	.	gene_id "MSTRG.32940"; transcript_id "MSTRG.32940.133"; exon_number "2";
chr11	StringTie	exon	69643832	69643991	1000	+	.	gene_id "MSTRG.32940"; transcript_id "MSTRG.32940.133"; exon_number "3";
chr11	StringTie	exon	69651118	69656599	1000	+	.	gene_id "MSTRG.32940"; transcript_id "MSTRG.32940.133"; exon_number "4";
chr11	StringTie	transcript	69641071	69654475	1000	+	.	gene_id "MSTRG.32940"; transcript_id "MSTRG.32940.134";
chr11	StringTie	exon	69641071	69641511	1000	+	.	gene_id "MSTRG.32940"; transcript_id "MSTRG.32940.134"; exon_number "1";
chr11	StringTie	exon	69643031	69643246	1000	+	.	gene_id "MSTRG.32940"; transcript_id "MSTRG.32940.134"; exon_number "2";
chr11	StringTie	exon	69643832	69643991	1000	+	.	gene_id "MSTRG.32940"; transcript_id "MSTRG.32940.134"; exon_number "3";
chr11	StringTie	exon	69647994	69648142	1000	+	.	gene_id "MSTRG.32940"; transcript_id "MSTRG.32940.134"; exon_number "4";
chr11	StringTie	exon	69651118	69653117	1000	+	.	gene_id "MSTRG.32940"; transcript_id "MSTRG.32940.134"; exon_number "5";
chr11	StringTie	exon	69653195	69654475	1000	+	.	gene_id "MSTRG.32940"; transcript_id "MSTRG.32940.134"; exon_number "6";
chr11	StringTie	transcript	69641072	69654548	1000	+	.	gene_id "MSTRG.32940"; transcript_id "MSTRG.32940.135";
chr11	StringTie	exon	69641072	69641511	1000	+	.	gene_id "MSTRG.32940"; transcript_id "MSTRG.32940.135"; exon_number "1";
chr11	StringTie	exon	69643031	69643246	1000	+	.	gene_id "MSTRG.32940"; transcript_id "MSTRG.32940.135"; exon_number "2";
chr11	StringTie	exon	69643832	69643991	1000	+	.	gene_id "MSTRG.32940"; transcript_id "MSTRG.32940.135"; exon_number "3";
chr11	StringTie	exon	69647966	69648142	1000	+	.	gene_id "MSTRG.32940"; transcript_id "MSTRG.32940.135"; exon_number "4";
chr11	StringTie	exon	69651118	69654548	1000	+	.	gene_id "MSTRG.32940"; transcript_id "MSTRG.32940.135"; exon_number "5";
chr11	StringTie	transcript	69641072	69654480	1000	+	.	gene_id "MSTRG.32940"; transcript_id "MSTRG.32940.136";
chr11	StringTie	exon	69641072	69641511	1000	+	.	gene_id "MSTRG.32940"; transcript_id "MSTRG.32940.136"; exon_number "1";
chr11	StringTie	exon	69643031	69643246	1000	+	.	gene_id "MSTRG.32940"; transcript_id "MSTRG.32940.136"; exon_number "2";
chr11	StringTie	exon	69643832	69643991	1000	+	.	gene_id "MSTRG.32940"; transcript_id "MSTRG.32940.136"; exon_number "3";
chr11	StringTie	exon	69647994	69648142	1000	+	.	gene_id "MSTRG.32940"; transcript_id "MSTRG.32940.136"; exon_number "4";
chr11	StringTie	exon	69651118	69652416	1000	+	.	gene_id "MSTRG.32940"; transcript_id "MSTRG.32940.136"; exon_number "5";
chr11	StringTie	exon	69652464	69653117	1000	+	.	gene_id "MSTRG.32940"; transcript_id "MSTRG.32940.136"; exon_number "6";
chr11	StringTie	exon	69653167	69654480	1000	+	.	gene_id "MSTRG.32940"; transcript_id "MSTRG.32940.136"; exon_number "7";
chr11	StringTie	transcript	69641072	69654480	1000	+	.	gene_id "MSTRG.32940"; transcript_id "MSTRG.32940.137";
chr11	StringTie	exon	69641072	69641511	1000	+	.	gene_id "MSTRG.32940"; transcript_id "MSTRG.32940.137"; exon_number "1";
chr11	StringTie	exon	69643031	69643246	1000	+	.	gene_id "MSTRG.32940"; transcript_id "MSTRG.32940.137"; exon_number "2";
chr11	StringTie	exon	69643832	69643991	1000	+	.	gene_id "MSTRG.32940"; transcript_id "MSTRG.32940.137"; exon_number "3";
chr11	StringTie	exon	69647994	69648142	1000	+	.	gene_id "MSTRG.32940"; transcript_id "MSTRG.32940.137"; exon_number "4";
chr11	StringTie	exon	69651118	69652416	1000	+	.	gene_id "MSTRG.32940"; transcript_id "MSTRG.32940.137"; exon_number "5";
chr11	StringTie	exon	69652464	69653104	1000	+	.	gene_id "MSTRG.32940"; transcript_id "MSTRG.32940.137"; exon_number "6";
chr11	StringTie	exon	69653167	69654480	1000	+	.	gene_id "MSTRG.32940"; transcript_id "MSTRG.32940.137"; exon_number "7";
chr11	StringTie	transcript	69641073	69654478	1000	+	.	gene_id "MSTRG.32940"; transcript_id "MSTRG.32940.138";
chr11	StringTie	exon	69641073	69641511	1000	+	.	gene_id "MSTRG.32940"; transcript_id "MSTRG.32940.138"; exon_number "1";
chr11	StringTie	exon	69643031	69643246	1000	+	.	gene_id "MSTRG.32940"; transcript_id "MSTRG.32940.138"; exon_number "2";
chr11	StringTie	exon	69647994	69648046	1000	+	.	gene_id "MSTRG.32940"; transcript_id "MSTRG.32940.138"; exon_number "3";
chr11	StringTie	exon	69651202	69654478	1000	+	.	gene_id "MSTRG.32940"; transcript_id "MSTRG.32940.138"; exon_number "4";
chr11	StringTie	transcript	69641073	69654476	1000	+	.	gene_id "MSTRG.32940"; transcript_id "MSTRG.32940.139";
chr11	StringTie	exon	69641073	69641511	1000	+	.	gene_id "MSTRG.32940"; transcript_id "MSTRG.32940.139"; exon_number "1";
chr11	StringTie	exon	69643031	69643246	1000	+	.	gene_id "MSTRG.32940"; transcript_id "MSTRG.32940.139"; exon_number "2";
chr11	StringTie	exon	69643832	69643942	1000	+	.	gene_id "MSTRG.32940"; transcript_id "MSTRG.32940.139"; exon_number "3";
chr11	StringTie	exon	69647991	69648142	1000	+	.	gene_id "MSTRG.32940"; transcript_id "MSTRG.32940.139"; exon_number "4";
chr11	StringTie	exon	69651118	69654476	1000	+	.	gene_id "MSTRG.32940"; transcript_id "MSTRG.32940.139"; exon_number "5";
chr11	StringTie	transcript	69637556	69654477	1000	+	.	gene_id "MSTRG.32940"; transcript_id "MSTRG.32940.14";
chr11	StringTie	exon	69637556	69642334	1000	+	.	gene_id "MSTRG.32940"; transcript_id "MSTRG.32940.14"; exon_number "1";
chr11	StringTie	exon	69643031	69643246	1000	+	.	gene_id "MSTRG.32940"; transcript_id "MSTRG.32940.14"; exon_number "2";
chr11	StringTie	exon	69643832	69645790	1000	+	.	gene_id "MSTRG.32940"; transcript_id "MSTRG.32940.14"; exon_number "3";
chr11	StringTie	exon	69647994	69648142	1000	+	.	gene_id "MSTRG.32940"; transcript_id "MSTRG.32940.14"; exon_number "4";
chr11	StringTie	exon	69651118	69654477	1000	+	.	gene_id "MSTRG.32940"; transcript_id "MSTRG.32940.14"; exon_number "5";
chr11	StringTie	transcript	69641073	69654476	1000	+	.	gene_id "MSTRG.32940"; transcript_id "MSTRG.32940.140";
chr11	StringTie	exon	69641073	69641511	1000	+	.	gene_id "MSTRG.32940"; transcript_id "MSTRG.32940.140"; exon_number "1";
chr11	StringTie	exon	69643031	69643246	1000	+	.	gene_id "MSTRG.32940"; transcript_id "MSTRG.32940.140"; exon_number "2";
chr11	StringTie	exon	69643832	69643991	1000	+	.	gene_id "MSTRG.32940"; transcript_id "MSTRG.32940.140"; exon_number "3";
chr11	StringTie	exon	69647994	69648142	1000	+	.	gene_id "MSTRG.32940"; transcript_id "MSTRG.32940.140"; exon_number "4";
chr11	StringTie	exon	69651118	69652040	1000	+	.	gene_id "MSTRG.32940"; transcript_id "MSTRG.32940.140"; exon_number "5";
chr11	StringTie	exon	69652658	69654476	1000	+	.	gene_id "MSTRG.32940"; transcript_id "MSTRG.32940.140"; exon_number "6";
chr11	StringTie	transcript	69641074	69654476	1000	+	.	gene_id "MSTRG.32940"; transcript_id "MSTRG.32940.141";
chr11	StringTie	exon	69641074	69641511	1000	+	.	gene_id "MSTRG.32940"; transcript_id "MSTRG.32940.141"; exon_number "1";
chr11	StringTie	exon	69643031	69643246	1000	+	.	gene_id "MSTRG.32940"; transcript_id "MSTRG.32940.141"; exon_number "2";
chr11	StringTie	exon	69643832	69643991	1000	+	.	gene_id "MSTRG.32940"; transcript_id "MSTRG.32940.141"; exon_number "3";
chr11	StringTie	exon	69647994	69648142	1000	+	.	gene_id "MSTRG.32940"; transcript_id "MSTRG.32940.141"; exon_number "4";
chr11	StringTie	exon	69651118	69651655	1000	+	.	gene_id "MSTRG.32940"; transcript_id "MSTRG.32940.141"; exon_number "5";
chr11	StringTie	exon	69651829	69654476	1000	+	.	gene_id "MSTRG.32940"; transcript_id "MSTRG.32940.141"; exon_number "6";
chr11	StringTie	transcript	69641074	69654479	1000	+	.	gene_id "MSTRG.32940"; transcript_id "MSTRG.32940.142";
chr11	StringTie	exon	69641074	69641412	1000	+	.	gene_id "MSTRG.32940"; transcript_id "MSTRG.32940.142"; exon_number "1";
chr11	StringTie	exon	69641464	69641511	1000	+	.	gene_id "MSTRG.32940"; transcript_id "MSTRG.32940.142"; exon_number "2";
chr11	StringTie	exon	69643031	69643246	1000	+	.	gene_id "MSTRG.32940"; transcript_id "MSTRG.32940.142"; exon_number "3";
chr11	StringTie	exon	69643832	69643991	1000	+	.	gene_id "MSTRG.32940"; transcript_id "MSTRG.32940.142"; exon_number "4";
chr11	StringTie	exon	69647994	69648142	1000	+	.	gene_id "MSTRG.32940"; transcript_id "MSTRG.32940.142"; exon_number "5";
chr11	StringTie	exon	69651118	69651201	1000	+	.	gene_id "MSTRG.32940"; transcript_id "MSTRG.32940.142"; exon_number "6";
chr11	StringTie	exon	69652080	69654479	1000	+	.	gene_id "MSTRG.32940"; transcript_id "MSTRG.32940.142"; exon_number "7";
chr11	StringTie	transcript	69641076	69654476	1000	+	.	gene_id "MSTRG.32940"; transcript_id "MSTRG.32940.143";
chr11	StringTie	exon	69641076	69641511	1000	+	.	gene_id "MSTRG.32940"; transcript_id "MSTRG.32940.143"; exon_number "1";
chr11	StringTie	exon	69643031	69643246	1000	+	.	gene_id "MSTRG.32940"; transcript_id "MSTRG.32940.143"; exon_number "2";
chr11	StringTie	exon	69643832	69644137	1000	+	.	gene_id "MSTRG.32940"; transcript_id "MSTRG.32940.143"; exon_number "3";
chr11	StringTie	exon	69647994	69648142	1000	+	.	gene_id "MSTRG.32940"; transcript_id "MSTRG.32940.143"; exon_number "4";
chr11	StringTie	exon	69651118	69654476	1000	+	.	gene_id "MSTRG.32940"; transcript_id "MSTRG.32940.143"; exon_number "5";
chr11	StringTie	transcript	69641076	69654476	1000	+	.	gene_id "MSTRG.32940"; transcript_id "MSTRG.32940.144";
chr11	StringTie	exon	69641076	69641511	1000	+	.	gene_id "MSTRG.32940"; transcript_id "MSTRG.32940.144"; exon_number "1";
chr11	StringTie	exon	69643031	69643246	1000	+	.	gene_id "MSTRG.32940"; transcript_id "MSTRG.32940.144"; exon_number "2";
chr11	StringTie	exon	69643832	69643991	1000	+	.	gene_id "MSTRG.32940"; transcript_id "MSTRG.32940.144"; exon_number "3";
chr11	StringTie	exon	69647994	69648059	1000	+	.	gene_id "MSTRG.32940"; transcript_id "MSTRG.32940.144"; exon_number "4";
chr11	StringTie	exon	69651202	69654476	1000	+	.	gene_id "MSTRG.32940"; transcript_id "MSTRG.32940.144"; exon_number "5";
chr11	StringTie	transcript	69641076	69654554	1000	+	.	gene_id "MSTRG.32940"; transcript_id "MSTRG.32940.145";
chr11	StringTie	exon	69641076	69641511	1000	+	.	gene_id "MSTRG.32940"; transcript_id "MSTRG.32940.145"; exon_number "1";
chr11	StringTie	exon	69643031	69643246	1000	+	.	gene_id "MSTRG.32940"; transcript_id "MSTRG.32940.145"; exon_number "2";
chr11	StringTie	exon	69643832	69643991	1000	+	.	gene_id "MSTRG.32940"; transcript_id "MSTRG.32940.145"; exon_number "3";
chr11	StringTie	exon	69647994	69648142	1000	+	.	gene_id "MSTRG.32940"; transcript_id "MSTRG.32940.145"; exon_number "4";
chr11	StringTie	exon	69651118	69651263	1000	+	.	gene_id "MSTRG.32940"; transcript_id "MSTRG.32940.145"; exon_number "5";
chr11	StringTie	exon	69651296	69652416	1000	+	.	gene_id "MSTRG.32940"; transcript_id "MSTRG.32940.145"; exon_number "6";
chr11	StringTie	exon	69652464	69654554	1000	+	.	gene_id "MSTRG.32940"; transcript_id "MSTRG.32940.145"; exon_number "7";
chr11	StringTie	transcript	69641077	69654475	1000	+	.	gene_id "MSTRG.32940"; transcript_id "MSTRG.32940.146";
chr11	StringTie	exon	69641077	69641511	1000	+	.	gene_id "MSTRG.32940"; transcript_id "MSTRG.32940.146"; exon_number "1";
chr11	StringTie	exon	69643031	69643246	1000	+	.	gene_id "MSTRG.32940"; transcript_id "MSTRG.32940.146"; exon_number "2";
chr11	StringTie	exon	69643832	69643991	1000	+	.	gene_id "MSTRG.32940"; transcript_id "MSTRG.32940.146"; exon_number "3";
chr11	StringTie	exon	69647994	69648142	1000	+	.	gene_id "MSTRG.32940"; transcript_id "MSTRG.32940.146"; exon_number "4";
chr11	StringTie	exon	69651118	69652575	1000	+	.	gene_id "MSTRG.32940"; transcript_id "MSTRG.32940.146"; exon_number "5";
chr11	StringTie	exon	69652618	69654475	1000	+	.	gene_id "MSTRG.32940"; transcript_id "MSTRG.32940.146"; exon_number "6";
chr11	StringTie	transcript	69641077	69654482	1000	+	.	gene_id "MSTRG.32940"; transcript_id "MSTRG.32940.147";
chr11	StringTie	exon	69641077	69641511	1000	+	.	gene_id "MSTRG.32940"; transcript_id "MSTRG.32940.147"; exon_number "1";
chr11	StringTie	exon	69643031	69643246	1000	+	.	gene_id "MSTRG.32940"; transcript_id "MSTRG.32940.147"; exon_number "2";
chr11	StringTie	exon	69643832	69643991	1000	+	.	gene_id "MSTRG.32940"; transcript_id "MSTRG.32940.147"; exon_number "3";
chr11	StringTie	exon	69647994	69648142	1000	+	.	gene_id "MSTRG.32940"; transcript_id "MSTRG.32940.147"; exon_number "4";
chr11	StringTie	exon	69651118	69651190	1000	+	.	gene_id "MSTRG.32940"; transcript_id "MSTRG.32940.147"; exon_number "5";
chr11	StringTie	exon	69651236	69653536	1000	+	.	gene_id "MSTRG.32940"; transcript_id "MSTRG.32940.147"; exon_number "6";
chr11	StringTie	exon	69653560	69654482	1000	+	.	gene_id "MSTRG.32940"; transcript_id "MSTRG.32940.147"; exon_number "7";
chr11	StringTie	transcript	69641082	69654477	1000	+	.	gene_id "MSTRG.32940"; transcript_id "MSTRG.32940.148";
chr11	StringTie	exon	69641082	69641668	1000	+	.	gene_id "MSTRG.32940"; transcript_id "MSTRG.32940.148"; exon_number "1";
chr11	StringTie	exon	69643031	69643246	1000	+	.	gene_id "MSTRG.32940"; transcript_id "MSTRG.32940.148"; exon_number "2";
chr11	StringTie	exon	69647994	69648142	1000	+	.	gene_id "MSTRG.32940"; transcript_id "MSTRG.32940.148"; exon_number "3";
chr11	StringTie	exon	69651118	69654477	1000	+	.	gene_id "MSTRG.32940"; transcript_id "MSTRG.32940.148"; exon_number "4";
chr11	StringTie	transcript	69641083	69654478	1000	+	.	gene_id "MSTRG.32940"; transcript_id "MSTRG.32940.149";
chr11	StringTie	exon	69641083	69641466	1000	+	.	gene_id "MSTRG.32940"; transcript_id "MSTRG.32940.149"; exon_number "1";
chr11	StringTie	exon	69643937	69643991	1000	+	.	gene_id "MSTRG.32940"; transcript_id "MSTRG.32940.149"; exon_number "2";
chr11	StringTie	exon	69647994	69648142	1000	+	.	gene_id "MSTRG.32940"; transcript_id "MSTRG.32940.149"; exon_number "3";
chr11	StringTie	exon	69651118	69654478	1000	+	.	gene_id "MSTRG.32940"; transcript_id "MSTRG.32940.149"; exon_number "4";
chr11	StringTie	transcript	69638131	69654477	1000	+	.	gene_id "MSTRG.32940"; transcript_id "MSTRG.32940.15";
chr11	StringTie	exon	69638131	69638243	1000	+	.	gene_id "MSTRG.32940"; transcript_id "MSTRG.32940.15"; exon_number "1";
chr11	StringTie	exon	69647994	69648142	1000	+	.	gene_id "MSTRG.32940"; transcript_id "MSTRG.32940.15"; exon_number "2";
chr11	StringTie	exon	69651118	69654477	1000	+	.	gene_id "MSTRG.32940"; transcript_id "MSTRG.32940.15"; exon_number "3";
chr11	StringTie	transcript	69641083	69654480	1000	+	.	gene_id "MSTRG.32940"; transcript_id "MSTRG.32940.150";
chr11	StringTie	exon	69641083	69641511	1000	+	.	gene_id "MSTRG.32940"; transcript_id "MSTRG.32940.150"; exon_number "1";
chr11	StringTie	exon	69643031	69643246	1000	+	.	gene_id "MSTRG.32940"; transcript_id "MSTRG.32940.150"; exon_number "2";
chr11	StringTie	exon	69643832	69643942	1000	+	.	gene_id "MSTRG.32940"; transcript_id "MSTRG.32940.150"; exon_number "3";
chr11	StringTie	exon	69651142	69654480	1000	+	.	gene_id "MSTRG.32940"; transcript_id "MSTRG.32940.150"; exon_number "4";
chr11	StringTie	transcript	69641083	69654875	1000	+	.	gene_id "MSTRG.32940"; transcript_id "MSTRG.32940.151";
chr11	StringTie	exon	69641083	69641511	1000	+	.	gene_id "MSTRG.32940"; transcript_id "MSTRG.32940.151"; exon_number "1";
chr11	StringTie	exon	69647994	69648142	1000	+	.	gene_id "MSTRG.32940"; transcript_id "MSTRG.32940.151"; exon_number "2";
chr11	StringTie	exon	69651118	69653117	1000	+	.	gene_id "MSTRG.32940"; transcript_id "MSTRG.32940.151"; exon_number "3";
chr11	StringTie	exon	69653167	69654875	1000	+	.	gene_id "MSTRG.32940"; transcript_id "MSTRG.32940.151"; exon_number "4";
chr11	StringTie	transcript	69641083	69654478	1000	+	.	gene_id "MSTRG.32940"; transcript_id "MSTRG.32940.152";
chr11	StringTie	exon	69641083	69641511	1000	+	.	gene_id "MSTRG.32940"; transcript_id "MSTRG.32940.152"; exon_number "1";
chr11	StringTie	exon	69643031	69643060	1000	+	.	gene_id "MSTRG.32940"; transcript_id "MSTRG.32940.152"; exon_number "2";
chr11	StringTie	exon	69643178	69643246	1000	+	.	gene_id "MSTRG.32940"; transcript_id "MSTRG.32940.152"; exon_number "3";
chr11	StringTie	exon	69647994	69648142	1000	+	.	gene_id "MSTRG.32940"; transcript_id "MSTRG.32940.152"; exon_number "4";
chr11	StringTie	exon	69651118	69654478	1000	+	.	gene_id "MSTRG.32940"; transcript_id "MSTRG.32940.152"; exon_number "5";
chr11	StringTie	transcript	69641083	69654478	1000	+	.	gene_id "MSTRG.32940"; transcript_id "MSTRG.32940.153";
chr11	StringTie	exon	69641083	69641511	1000	+	.	gene_id "MSTRG.32940"; transcript_id "MSTRG.32940.153"; exon_number "1";
chr11	StringTie	exon	69643031	69643053	1000	+	.	gene_id "MSTRG.32940"; transcript_id "MSTRG.32940.153"; exon_number "2";
chr11	StringTie	exon	69648036	69648142	1000	+	.	gene_id "MSTRG.32940"; transcript_id "MSTRG.32940.153"; exon_number "3";
chr11	StringTie	exon	69651118	69652040	1000	+	.	gene_id "MSTRG.32940"; transcript_id "MSTRG.32940.153"; exon_number "4";
chr11	StringTie	exon	69652448	69654478	1000	+	.	gene_id "MSTRG.32940"; transcript_id "MSTRG.32940.153"; exon_number "5";
chr11	StringTie	transcript	69641083	69654506	1000	+	.	gene_id "MSTRG.32940"; transcript_id "MSTRG.32940.154";
chr11	StringTie	exon	69641083	69641511	1000	+	.	gene_id "MSTRG.32940"; transcript_id "MSTRG.32940.154"; exon_number "1";
chr11	StringTie	exon	69643031	69643246	1000	+	.	gene_id "MSTRG.32940"; transcript_id "MSTRG.32940.154"; exon_number "2";
chr11	StringTie	exon	69643832	69643991	1000	+	.	gene_id "MSTRG.32940"; transcript_id "MSTRG.32940.154"; exon_number "3";
chr11	StringTie	exon	69647994	69648142	1000	+	.	gene_id "MSTRG.32940"; transcript_id "MSTRG.32940.154"; exon_number "4";
chr11	StringTie	exon	69651118	69653117	1000	+	.	gene_id "MSTRG.32940"; transcript_id "MSTRG.32940.154"; exon_number "5";
chr11	StringTie	exon	69653219	69653977	1000	+	.	gene_id "MSTRG.32940"; transcript_id "MSTRG.32940.154"; exon_number "6";
chr11	StringTie	exon	69654100	69654506	1000	+	.	gene_id "MSTRG.32940"; transcript_id "MSTRG.32940.154"; exon_number "7";
chr11	StringTie	transcript	69641084	69654475	1000	+	.	gene_id "MSTRG.32940"; transcript_id "MSTRG.32940.155";
chr11	StringTie	exon	69641084	69641511	1000	+	.	gene_id "MSTRG.32940"; transcript_id "MSTRG.32940.155"; exon_number "1";
chr11	StringTie	exon	69643058	69643246	1000	+	.	gene_id "MSTRG.32940"; transcript_id "MSTRG.32940.155"; exon_number "2";
chr11	StringTie	exon	69643832	69643991	1000	+	.	gene_id "MSTRG.32940"; transcript_id "MSTRG.32940.155"; exon_number "3";
chr11	StringTie	exon	69647994	69648142	1000	+	.	gene_id "MSTRG.32940"; transcript_id "MSTRG.32940.155"; exon_number "4";
chr11	StringTie	exon	69651118	69654475	1000	+	.	gene_id "MSTRG.32940"; transcript_id "MSTRG.32940.155"; exon_number "5";
chr11	StringTie	transcript	69641084	69654499	1000	+	.	gene_id "MSTRG.32940"; transcript_id "MSTRG.32940.156";
chr11	StringTie	exon	69641084	69641668	1000	+	.	gene_id "MSTRG.32940"; transcript_id "MSTRG.32940.156"; exon_number "1";
chr11	StringTie	exon	69643031	69643246	1000	+	.	gene_id "MSTRG.32940"; transcript_id "MSTRG.32940.156"; exon_number "2";
chr11	StringTie	exon	69643832	69643991	1000	+	.	gene_id "MSTRG.32940"; transcript_id "MSTRG.32940.156"; exon_number "3";
chr11	StringTie	exon	69647994	69648142	1000	+	.	gene_id "MSTRG.32940"; transcript_id "MSTRG.32940.156"; exon_number "4";
chr11	StringTie	exon	69651118	69653117	1000	+	.	gene_id "MSTRG.32940"; transcript_id "MSTRG.32940.156"; exon_number "5";
chr11	StringTie	exon	69653167	69654499	1000	+	.	gene_id "MSTRG.32940"; transcript_id "MSTRG.32940.156"; exon_number "6";
chr11	StringTie	transcript	69641084	69654509	1000	+	.	gene_id "MSTRG.32940"; transcript_id "MSTRG.32940.157";
chr11	StringTie	exon	69641084	69641511	1000	+	.	gene_id "MSTRG.32940"; transcript_id "MSTRG.32940.157"; exon_number "1";
chr11	StringTie	exon	69643031	69643246	1000	+	.	gene_id "MSTRG.32940"; transcript_id "MSTRG.32940.157"; exon_number "2";
chr11	StringTie	exon	69643832	69643991	1000	+	.	gene_id "MSTRG.32940"; transcript_id "MSTRG.32940.157"; exon_number "3";
chr11	StringTie	exon	69647994	69648142	1000	+	.	gene_id "MSTRG.32940"; transcript_id "MSTRG.32940.157"; exon_number "4";
chr11	StringTie	exon	69651118	69652957	1000	+	.	gene_id "MSTRG.32940"; transcript_id "MSTRG.32940.157"; exon_number "5";
chr11	StringTie	exon	69653219	69654050	1000	+	.	gene_id "MSTRG.32940"; transcript_id "MSTRG.32940.157"; exon_number "6";
chr11	StringTie	exon	69654116	69654509	1000	+	.	gene_id "MSTRG.32940"; transcript_id "MSTRG.32940.157"; exon_number "7";
chr11	StringTie	transcript	69641087	69655509	1000	+	.	gene_id "MSTRG.32940"; transcript_id "MSTRG.32940.158";
chr11	StringTie	exon	69641087	69641511	1000	+	.	gene_id "MSTRG.32940"; transcript_id "MSTRG.32940.158"; exon_number "1";
chr11	StringTie	exon	69643031	69643246	1000	+	.	gene_id "MSTRG.32940"; transcript_id "MSTRG.32940.158"; exon_number "2";
chr11	StringTie	exon	69643832	69643991	1000	+	.	gene_id "MSTRG.32940"; transcript_id "MSTRG.32940.158"; exon_number "3";
chr11	StringTie	exon	69647994	69648142	1000	+	.	gene_id "MSTRG.32940"; transcript_id "MSTRG.32940.158"; exon_number "4";
chr11	StringTie	exon	69651118	69651177	1000	+	.	gene_id "MSTRG.32940"; transcript_id "MSTRG.32940.158"; exon_number "5";
chr11	StringTie	exon	69651229	69655509	1000	+	.	gene_id "MSTRG.32940"; transcript_id "MSTRG.32940.158"; exon_number "6";
chr11	StringTie	transcript	69641087	69654476	1000	+	.	gene_id "MSTRG.32940"; transcript_id "MSTRG.32940.159";
chr11	StringTie	exon	69641087	69642224	1000	+	.	gene_id "MSTRG.32940"; transcript_id "MSTRG.32940.159"; exon_number "1";
chr11	StringTie	exon	69643031	69643246	1000	+	.	gene_id "MSTRG.32940"; transcript_id "MSTRG.32940.159"; exon_number "2";
chr11	StringTie	exon	69643832	69643991	1000	+	.	gene_id "MSTRG.32940"; transcript_id "MSTRG.32940.159"; exon_number "3";
chr11	StringTie	exon	69647994	69648142	1000	+	.	gene_id "MSTRG.32940"; transcript_id "MSTRG.32940.159"; exon_number "4";
chr11	StringTie	exon	69651118	69653263	1000	+	.	gene_id "MSTRG.32940"; transcript_id "MSTRG.32940.159"; exon_number "5";
chr11	StringTie	exon	69654140	69654476	1000	+	.	gene_id "MSTRG.32940"; transcript_id "MSTRG.32940.159"; exon_number "6";
chr11	StringTie	transcript	69638404	69665622	1000	+	.	gene_id "MSTRG.32940"; transcript_id "MSTRG.32940.16";
chr11	StringTie	exon	69638404	69641511	1000	+	.	gene_id "MSTRG.32940"; transcript_id "MSTRG.32940.16"; exon_number "1";
chr11	StringTie	exon	69643031	69643246	1000	+	.	gene_id "MSTRG.32940"; transcript_id "MSTRG.32940.16"; exon_number "2";
chr11	StringTie	exon	69643832	69643991	1000	+	.	gene_id "MSTRG.32940"; transcript_id "MSTRG.32940.16"; exon_number "3";
chr11	StringTie	exon	69647994	69648142	1000	+	.	gene_id "MSTRG.32940"; transcript_id "MSTRG.32940.16"; exon_number "4";
chr11	StringTie	exon	69651118	69652040	1000	+	.	gene_id "MSTRG.32940"; transcript_id "MSTRG.32940.16"; exon_number "5";
chr11	StringTie	exon	69652174	69657381	1000	+	.	gene_id "MSTRG.32940"; transcript_id "MSTRG.32940.16"; exon_number "6";
chr11	StringTie	exon	69665599	69665622	1000	+	.	gene_id "MSTRG.32940"; transcript_id "MSTRG.32940.16"; exon_number "7";
chr11	StringTie	transcript	69641088	69654495	1000	+	.	gene_id "MSTRG.32940"; transcript_id "MSTRG.32940.161";
chr11	StringTie	exon	69641088	69641511	1000	+	.	gene_id "MSTRG.32940"; transcript_id "MSTRG.32940.161"; exon_number "1";
chr11	StringTie	exon	69643031	69643246	1000	+	.	gene_id "MSTRG.32940"; transcript_id "MSTRG.32940.161"; exon_number "2";
chr11	StringTie	exon	69643594	69643738	1000	+	.	gene_id "MSTRG.32940"; transcript_id "MSTRG.32940.161"; exon_number "3";
chr11	StringTie	exon	69643832	69643991	1000	+	.	gene_id "MSTRG.32940"; transcript_id "MSTRG.32940.161"; exon_number "4";
chr11	StringTie	exon	69647994	69648142	1000	+	.	gene_id "MSTRG.32940"; transcript_id "MSTRG.32940.161"; exon_number "5";
chr11	StringTie	exon	69651118	69653583	1000	+	.	gene_id "MSTRG.32940"; transcript_id "MSTRG.32940.161"; exon_number "6";
chr11	StringTie	exon	69653640	69654495	1000	+	.	gene_id "MSTRG.32940"; transcript_id "MSTRG.32940.161"; exon_number "7";
chr11	StringTie	transcript	69641088	69654476	1000	+	.	gene_id "MSTRG.32940"; transcript_id "MSTRG.32940.162";
chr11	StringTie	exon	69641088	69641511	1000	+	.	gene_id "MSTRG.32940"; transcript_id "MSTRG.32940.162"; exon_number "1";
chr11	StringTie	exon	69643031	69643246	1000	+	.	gene_id "MSTRG.32940"; transcript_id "MSTRG.32940.162"; exon_number "2";
chr11	StringTie	exon	69643832	69643991	1000	+	.	gene_id "MSTRG.32940"; transcript_id "MSTRG.32940.162"; exon_number "3";
chr11	StringTie	exon	69647994	69648142	1000	+	.	gene_id "MSTRG.32940"; transcript_id "MSTRG.32940.162"; exon_number "4";
chr11	StringTie	exon	69651118	69653156	1000	+	.	gene_id "MSTRG.32940"; transcript_id "MSTRG.32940.162"; exon_number "5";
chr11	StringTie	exon	69653219	69653365	1000	+	.	gene_id "MSTRG.32940"; transcript_id "MSTRG.32940.162"; exon_number "6";
chr11	StringTie	exon	69653390	69654476	1000	+	.	gene_id "MSTRG.32940"; transcript_id "MSTRG.32940.162"; exon_number "7";
chr11	StringTie	transcript	69641088	69665631	1000	+	.	gene_id "MSTRG.32940"; transcript_id "MSTRG.32940.163";
chr11	StringTie	exon	69641088	69641511	1000	+	.	gene_id "MSTRG.32940"; transcript_id "MSTRG.32940.163"; exon_number "1";
chr11	StringTie	exon	69643031	69643246	1000	+	.	gene_id "MSTRG.32940"; transcript_id "MSTRG.32940.163"; exon_number "2";
chr11	StringTie	exon	69643832	69643991	1000	+	.	gene_id "MSTRG.32940"; transcript_id "MSTRG.32940.163"; exon_number "3";
chr11	StringTie	exon	69647994	69648142	1000	+	.	gene_id "MSTRG.32940"; transcript_id "MSTRG.32940.163"; exon_number "4";
chr11	StringTie	exon	69651118	69655175	1000	+	.	gene_id "MSTRG.32940"; transcript_id "MSTRG.32940.163"; exon_number "5";
chr11	StringTie	exon	69657291	69657381	1000	+	.	gene_id "MSTRG.32940"; transcript_id "MSTRG.32940.163"; exon_number "6";
chr11	StringTie	exon	69665599	69665631	1000	+	.	gene_id "MSTRG.32940"; transcript_id "MSTRG.32940.163"; exon_number "7";
chr11	StringTie	transcript	69641089	69654565	1000	+	.	gene_id "MSTRG.32940"; transcript_id "MSTRG.32940.164";
chr11	StringTie	exon	69641089	69641511	1000	+	.	gene_id "MSTRG.32940"; transcript_id "MSTRG.32940.164"; exon_number "1";
chr11	StringTie	exon	69643061	69643246	1000	+	.	gene_id "MSTRG.32940"; transcript_id "MSTRG.32940.164"; exon_number "2";
chr11	StringTie	exon	69643832	69643991	1000	+	.	gene_id "MSTRG.32940"; transcript_id "MSTRG.32940.164"; exon_number "3";
chr11	StringTie	exon	69647994	69648142	1000	+	.	gene_id "MSTRG.32940"; transcript_id "MSTRG.32940.164"; exon_number "4";
chr11	StringTie	exon	69651118	69652040	1000	+	.	gene_id "MSTRG.32940"; transcript_id "MSTRG.32940.164"; exon_number "5";
chr11	StringTie	exon	69652174	69654565	1000	+	.	gene_id "MSTRG.32940"; transcript_id "MSTRG.32940.164"; exon_number "6";
chr11	StringTie	transcript	69641093	69654475	1000	+	.	gene_id "MSTRG.32940"; transcript_id "MSTRG.32940.165";
chr11	StringTie	exon	69641093	69641511	1000	+	.	gene_id "MSTRG.32940"; transcript_id "MSTRG.32940.165"; exon_number "1";
chr11	StringTie	exon	69643031	69643042	1000	+	.	gene_id "MSTRG.32940"; transcript_id "MSTRG.32940.165"; exon_number "2";
chr11	StringTie	exon	69647991	69648142	1000	+	.	gene_id "MSTRG.32940"; transcript_id "MSTRG.32940.165"; exon_number "3";
chr11	StringTie	exon	69651118	69654475	1000	+	.	gene_id "MSTRG.32940"; transcript_id "MSTRG.32940.165"; exon_number "4";
chr11	StringTie	transcript	69641094	69656572	1000	+	.	gene_id "MSTRG.32940"; transcript_id "MSTRG.32940.166";
chr11	StringTie	exon	69641094	69641817	1000	+	.	gene_id "MSTRG.32940"; transcript_id "MSTRG.32940.166"; exon_number "1";
chr11	StringTie	exon	69643031	69643246	1000	+	.	gene_id "MSTRG.32940"; transcript_id "MSTRG.32940.166"; exon_number "2";
chr11	StringTie	exon	69643832	69643991	1000	+	.	gene_id "MSTRG.32940"; transcript_id "MSTRG.32940.166"; exon_number "3";
chr11	StringTie	exon	69647994	69648142	1000	+	.	gene_id "MSTRG.32940"; transcript_id "MSTRG.32940.166"; exon_number "4";
chr11	StringTie	exon	69651118	69656572	1000	+	.	gene_id "MSTRG.32940"; transcript_id "MSTRG.32940.166"; exon_number "5";
chr11	StringTie	transcript	69641094	69654912	1000	+	.	gene_id "MSTRG.32940"; transcript_id "MSTRG.32940.167";
chr11	StringTie	exon	69641094	69642334	1000	+	.	gene_id "MSTRG.32940"; transcript_id "MSTRG.32940.167"; exon_number "1";
chr11	StringTie	exon	69643031	69643246	1000	+	.	gene_id "MSTRG.32940"; transcript_id "MSTRG.32940.167"; exon_number "2";
chr11	StringTie	exon	69643594	69643738	1000	+	.	gene_id "MSTRG.32940"; transcript_id "MSTRG.32940.167"; exon_number "3";
chr11	StringTie	exon	69643832	69643991	1000	+	.	gene_id "MSTRG.32940"; transcript_id "MSTRG.32940.167"; exon_number "4";
chr11	StringTie	exon	69647994	69648142	1000	+	.	gene_id "MSTRG.32940"; transcript_id "MSTRG.32940.167"; exon_number "5";
chr11	StringTie	exon	69651118	69653140	1000	+	.	gene_id "MSTRG.32940"; transcript_id "MSTRG.32940.167"; exon_number "6";
chr11	StringTie	exon	69653167	69654912	1000	+	.	gene_id "MSTRG.32940"; transcript_id "MSTRG.32940.167"; exon_number "7";
chr11	StringTie	transcript	69641095	69654474	1000	+	.	gene_id "MSTRG.32940"; transcript_id "MSTRG.32940.168";
chr11	StringTie	exon	69641095	69641511	1000	+	.	gene_id "MSTRG.32940"; transcript_id "MSTRG.32940.168"; exon_number "1";
chr11	StringTie	exon	69643031	69643246	1000	+	.	gene_id "MSTRG.32940"; transcript_id "MSTRG.32940.168"; exon_number "2";
chr11	StringTie	exon	69643832	69643946	1000	+	.	gene_id "MSTRG.32940"; transcript_id "MSTRG.32940.168"; exon_number "3";
chr11	StringTie	exon	69651163	69654474	1000	+	.	gene_id "MSTRG.32940"; transcript_id "MSTRG.32940.168"; exon_number "4";
chr11	StringTie	transcript	69641096	69654481	1000	+	.	gene_id "MSTRG.32940"; transcript_id "MSTRG.32940.169";
chr11	StringTie	exon	69641096	69641511	1000	+	.	gene_id "MSTRG.32940"; transcript_id "MSTRG.32940.169"; exon_number "1";
chr11	StringTie	exon	69643046	69643246	1000	+	.	gene_id "MSTRG.32940"; transcript_id "MSTRG.32940.169"; exon_number "2";
chr11	StringTie	exon	69643832	69643991	1000	+	.	gene_id "MSTRG.32940"; transcript_id "MSTRG.32940.169"; exon_number "3";
chr11	StringTie	exon	69647994	69648142	1000	+	.	gene_id "MSTRG.32940"; transcript_id "MSTRG.32940.169"; exon_number "4";
chr11	StringTie	exon	69651118	69654481	1000	+	.	gene_id "MSTRG.32940"; transcript_id "MSTRG.32940.169"; exon_number "5";
chr11	StringTie	transcript	69638420	69654475	1000	+	.	gene_id "MSTRG.32940"; transcript_id "MSTRG.32940.17";
chr11	StringTie	exon	69638420	69641511	1000	+	.	gene_id "MSTRG.32940"; transcript_id "MSTRG.32940.17"; exon_number "1";
chr11	StringTie	exon	69643031	69643246	1000	+	.	gene_id "MSTRG.32940"; transcript_id "MSTRG.32940.17"; exon_number "2";
chr11	StringTie	exon	69643832	69643989	1000	+	.	gene_id "MSTRG.32940"; transcript_id "MSTRG.32940.17"; exon_number "3";
chr11	StringTie	exon	69647994	69648142	1000	+	.	gene_id "MSTRG.32940"; transcript_id "MSTRG.32940.17"; exon_number "4";
chr11	StringTie	exon	69651118	69654475	1000	+	.	gene_id "MSTRG.32940"; transcript_id "MSTRG.32940.17"; exon_number "5";
chr11	StringTie	transcript	69641098	69654474	1000	+	.	gene_id "MSTRG.32940"; transcript_id "MSTRG.32940.170";
chr11	StringTie	exon	69641098	69641511	1000	+	.	gene_id "MSTRG.32940"; transcript_id "MSTRG.32940.170"; exon_number "1";
chr11	StringTie	exon	69643031	69643246	1000	+	.	gene_id "MSTRG.32940"; transcript_id "MSTRG.32940.170"; exon_number "2";
chr11	StringTie	exon	69643832	69643990	1000	+	.	gene_id "MSTRG.32940"; transcript_id "MSTRG.32940.170"; exon_number "3";
chr11	StringTie	exon	69647987	69648142	1000	+	.	gene_id "MSTRG.32940"; transcript_id "MSTRG.32940.170"; exon_number "4";
chr11	StringTie	exon	69651118	69653536	1000	+	.	gene_id "MSTRG.32940"; transcript_id "MSTRG.32940.170"; exon_number "5";
chr11	StringTie	exon	69653560	69654474	1000	+	.	gene_id "MSTRG.32940"; transcript_id "MSTRG.32940.170"; exon_number "6";
chr11	StringTie	transcript	69641098	69654502	1000	+	.	gene_id "MSTRG.32940"; transcript_id "MSTRG.32940.171";
chr11	StringTie	exon	69641098	69641518	1000	+	.	gene_id "MSTRG.32940"; transcript_id "MSTRG.32940.171"; exon_number "1";
chr11	StringTie	exon	69643040	69643246	1000	+	.	gene_id "MSTRG.32940"; transcript_id "MSTRG.32940.171"; exon_number "2";
chr11	StringTie	exon	69643832	69643991	1000	+	.	gene_id "MSTRG.32940"; transcript_id "MSTRG.32940.171"; exon_number "3";
chr11	StringTie	exon	69647994	69648142	1000	+	.	gene_id "MSTRG.32940"; transcript_id "MSTRG.32940.171"; exon_number "4";
chr11	StringTie	exon	69651118	69653156	1000	+	.	gene_id "MSTRG.32940"; transcript_id "MSTRG.32940.171"; exon_number "5";
chr11	StringTie	exon	69653219	69654502	1000	+	.	gene_id "MSTRG.32940"; transcript_id "MSTRG.32940.171"; exon_number "6";
chr11	StringTie	transcript	69641100	69654523	1000	+	.	gene_id "MSTRG.32940"; transcript_id "MSTRG.32940.172";
chr11	StringTie	exon	69641100	69641511	1000	+	.	gene_id "MSTRG.32940"; transcript_id "MSTRG.32940.172"; exon_number "1";
chr11	StringTie	exon	69643031	69643246	1000	+	.	gene_id "MSTRG.32940"; transcript_id "MSTRG.32940.172"; exon_number "2";
chr11	StringTie	exon	69643832	69643991	1000	+	.	gene_id "MSTRG.32940"; transcript_id "MSTRG.32940.172"; exon_number "3";
chr11	StringTie	exon	69647994	69648142	1000	+	.	gene_id "MSTRG.32940"; transcript_id "MSTRG.32940.172"; exon_number "4";
chr11	StringTie	exon	69648324	69653140	1000	+	.	gene_id "MSTRG.32940"; transcript_id "MSTRG.32940.172"; exon_number "5";
chr11	StringTie	exon	69653167	69654523	1000	+	.	gene_id "MSTRG.32940"; transcript_id "MSTRG.32940.172"; exon_number "6";
chr11	StringTie	transcript	69641102	69654528	1000	+	.	gene_id "MSTRG.32940"; transcript_id "MSTRG.32940.173";
chr11	StringTie	exon	69641102	69641511	1000	+	.	gene_id "MSTRG.32940"; transcript_id "MSTRG.32940.173"; exon_number "1";
chr11	StringTie	exon	69643832	69643991	1000	+	.	gene_id "MSTRG.32940"; transcript_id "MSTRG.32940.173"; exon_number "2";
chr11	StringTie	exon	69647994	69648142	1000	+	.	gene_id "MSTRG.32940"; transcript_id "MSTRG.32940.173"; exon_number "3";
chr11	StringTie	exon	69651118	69654528	1000	+	.	gene_id "MSTRG.32940"; transcript_id "MSTRG.32940.173"; exon_number "4";
chr11	StringTie	transcript	69641102	69654500	1000	+	.	gene_id "MSTRG.32940"; transcript_id "MSTRG.32940.174";
chr11	StringTie	exon	69641102	69643246	1000	+	.	gene_id "MSTRG.32940"; transcript_id "MSTRG.32940.174"; exon_number "1";
chr11	StringTie	exon	69643832	69643991	1000	+	.	gene_id "MSTRG.32940"; transcript_id "MSTRG.32940.174"; exon_number "2";
chr11	StringTie	exon	69647994	69648134	1000	+	.	gene_id "MSTRG.32940"; transcript_id "MSTRG.32940.174"; exon_number "3";
chr11	StringTie	exon	69651340	69654500	1000	+	.	gene_id "MSTRG.32940"; transcript_id "MSTRG.32940.174"; exon_number "4";
chr11	StringTie	transcript	69641102	69654501	1000	+	.	gene_id "MSTRG.32940"; transcript_id "MSTRG.32940.175";
chr11	StringTie	exon	69641102	69641511	1000	+	.	gene_id "MSTRG.32940"; transcript_id "MSTRG.32940.175"; exon_number "1";
chr11	StringTie	exon	69643061	69643246	1000	+	.	gene_id "MSTRG.32940"; transcript_id "MSTRG.32940.175"; exon_number "2";
chr11	StringTie	exon	69643832	69643991	1000	+	.	gene_id "MSTRG.32940"; transcript_id "MSTRG.32940.175"; exon_number "3";
chr11	StringTie	exon	69647994	69648142	1000	+	.	gene_id "MSTRG.32940"; transcript_id "MSTRG.32940.175"; exon_number "4";
chr11	StringTie	exon	69651118	69652395	1000	+	.	gene_id "MSTRG.32940"; transcript_id "MSTRG.32940.175"; exon_number "5";
chr11	StringTie	exon	69652490	69654501	1000	+	.	gene_id "MSTRG.32940"; transcript_id "MSTRG.32940.175"; exon_number "6";
chr11	StringTie	transcript	69641103	69654547	1000	+	.	gene_id "MSTRG.32940"; transcript_id "MSTRG.32940.176";
chr11	StringTie	exon	69641103	69641511	1000	+	.	gene_id "MSTRG.32940"; transcript_id "MSTRG.32940.176"; exon_number "1";
chr11	StringTie	exon	69643031	69643246	1000	+	.	gene_id "MSTRG.32940"; transcript_id "MSTRG.32940.176"; exon_number "2";
chr11	StringTie	exon	69643832	69647228	1000	+	.	gene_id "MSTRG.32940"; transcript_id "MSTRG.32940.176"; exon_number "3";
chr11	StringTie	exon	69647994	69648142	1000	+	.	gene_id "MSTRG.32940"; transcript_id "MSTRG.32940.176"; exon_number "4";
chr11	StringTie	exon	69651118	69654547	1000	+	.	gene_id "MSTRG.32940"; transcript_id "MSTRG.32940.176"; exon_number "5";
chr11	StringTie	transcript	69641103	69654562	1000	+	.	gene_id "MSTRG.32940"; transcript_id "MSTRG.32940.177";
chr11	StringTie	exon	69641103	69641511	1000	+	.	gene_id "MSTRG.32940"; transcript_id "MSTRG.32940.177"; exon_number "1";
chr11	StringTie	exon	69643031	69643246	1000	+	.	gene_id "MSTRG.32940"; transcript_id "MSTRG.32940.177"; exon_number "2";
chr11	StringTie	exon	69643832	69643991	1000	+	.	gene_id "MSTRG.32940"; transcript_id "MSTRG.32940.177"; exon_number "3";
chr11	StringTie	exon	69647994	69648142	1000	+	.	gene_id "MSTRG.32940"; transcript_id "MSTRG.32940.177"; exon_number "4";
chr11	StringTie	exon	69651118	69653134	1000	+	.	gene_id "MSTRG.32940"; transcript_id "MSTRG.32940.177"; exon_number "5";
chr11	StringTie	exon	69653219	69654562	1000	+	.	gene_id "MSTRG.32940"; transcript_id "MSTRG.32940.177"; exon_number "6";
chr11	StringTie	transcript	69641105	69654490	1000	+	.	gene_id "MSTRG.32940"; transcript_id "MSTRG.32940.178";
chr11	StringTie	exon	69641105	69641511	1000	+	.	gene_id "MSTRG.32940"; transcript_id "MSTRG.32940.178"; exon_number "1";
chr11	StringTie	exon	69643031	69643246	1000	+	.	gene_id "MSTRG.32940"; transcript_id "MSTRG.32940.178"; exon_number "2";
chr11	StringTie	exon	69643832	69643991	1000	+	.	gene_id "MSTRG.32940"; transcript_id "MSTRG.32940.178"; exon_number "3";
chr11	StringTie	exon	69647994	69648142	1000	+	.	gene_id "MSTRG.32940"; transcript_id "MSTRG.32940.178"; exon_number "4";
chr11	StringTie	exon	69651118	69652395	1000	+	.	gene_id "MSTRG.32940"; transcript_id "MSTRG.32940.178"; exon_number "5";
chr11	StringTie	exon	69652490	69654490	1000	+	.	gene_id "MSTRG.32940"; transcript_id "MSTRG.32940.178"; exon_number "6";
chr11	StringTie	transcript	69641105	69654475	1000	+	.	gene_id "MSTRG.32940"; transcript_id "MSTRG.32940.179";
chr11	StringTie	exon	69641105	69641511	1000	+	.	gene_id "MSTRG.32940"; transcript_id "MSTRG.32940.179"; exon_number "1";
chr11	StringTie	exon	69643031	69643246	1000	+	.	gene_id "MSTRG.32940"; transcript_id "MSTRG.32940.179"; exon_number "2";
chr11	StringTie	exon	69643832	69643991	1000	+	.	gene_id "MSTRG.32940"; transcript_id "MSTRG.32940.179"; exon_number "3";
chr11	StringTie	exon	69647994	69648142	1000	+	.	gene_id "MSTRG.32940"; transcript_id "MSTRG.32940.179"; exon_number "4";
chr11	StringTie	exon	69651118	69653166	1000	+	.	gene_id "MSTRG.32940"; transcript_id "MSTRG.32940.179"; exon_number "5";
chr11	StringTie	exon	69653219	69653583	1000	+	.	gene_id "MSTRG.32940"; transcript_id "MSTRG.32940.179"; exon_number "6";
chr11	StringTie	exon	69653647	69654018	1000	+	.	gene_id "MSTRG.32940"; transcript_id "MSTRG.32940.179"; exon_number "7";
chr11	StringTie	exon	69654116	69654475	1000	+	.	gene_id "MSTRG.32940"; transcript_id "MSTRG.32940.179"; exon_number "8";
chr11	StringTie	transcript	69638988	69654498	1000	+	.	gene_id "MSTRG.32940"; transcript_id "MSTRG.32940.18";
chr11	StringTie	exon	69638988	69641511	1000	+	.	gene_id "MSTRG.32940"; transcript_id "MSTRG.32940.18"; exon_number "1";
chr11	StringTie	exon	69643031	69643246	1000	+	.	gene_id "MSTRG.32940"; transcript_id "MSTRG.32940.18"; exon_number "2";
chr11	StringTie	exon	69643832	69643991	1000	+	.	gene_id "MSTRG.32940"; transcript_id "MSTRG.32940.18"; exon_number "3";
chr11	StringTie	exon	69647994	69648142	1000	+	.	gene_id "MSTRG.32940"; transcript_id "MSTRG.32940.18"; exon_number "4";
chr11	StringTie	exon	69651118	69652693	1000	+	.	gene_id "MSTRG.32940"; transcript_id "MSTRG.32940.18"; exon_number "5";
chr11	StringTie	exon	69652731	69654498	1000	+	.	gene_id "MSTRG.32940"; transcript_id "MSTRG.32940.18"; exon_number "6";
chr11	StringTie	transcript	69641106	69656580	1000	+	.	gene_id "MSTRG.32940"; transcript_id "MSTRG.32940.180";
chr11	StringTie	exon	69641106	69642334	1000	+	.	gene_id "MSTRG.32940"; transcript_id "MSTRG.32940.180"; exon_number "1";
chr11	StringTie	exon	69643031	69643246	1000	+	.	gene_id "MSTRG.32940"; transcript_id "MSTRG.32940.180"; exon_number "2";
chr11	StringTie	exon	69643832	69643991	1000	+	.	gene_id "MSTRG.32940"; transcript_id "MSTRG.32940.180"; exon_number "3";
chr11	StringTie	exon	69647994	69648142	1000	+	.	gene_id "MSTRG.32940"; transcript_id "MSTRG.32940.180"; exon_number "4";
chr11	StringTie	exon	69651118	69653117	1000	+	.	gene_id "MSTRG.32940"; transcript_id "MSTRG.32940.180"; exon_number "5";
chr11	StringTie	exon	69653167	69656580	1000	+	.	gene_id "MSTRG.32940"; transcript_id "MSTRG.32940.180"; exon_number "6";
chr11	StringTie	transcript	69641106	69654564	1000	+	.	gene_id "MSTRG.32940"; transcript_id "MSTRG.32940.181";
chr11	StringTie	exon	69641106	69641412	1000	+	.	gene_id "MSTRG.32940"; transcript_id "MSTRG.32940.181"; exon_number "1";
chr11	StringTie	exon	69643928	69643991	1000	+	.	gene_id "MSTRG.32940"; transcript_id "MSTRG.32940.181"; exon_number "2";
chr11	StringTie	exon	69647994	69648142	1000	+	.	gene_id "MSTRG.32940"; transcript_id "MSTRG.32940.181"; exon_number "3";
chr11	StringTie	exon	69651118	69654564	1000	+	.	gene_id "MSTRG.32940"; transcript_id "MSTRG.32940.181"; exon_number "4";
chr11	StringTie	transcript	69641106	69654475	1000	+	.	gene_id "MSTRG.32940"; transcript_id "MSTRG.32940.182";
chr11	StringTie	exon	69641106	69641511	1000	+	.	gene_id "MSTRG.32940"; transcript_id "MSTRG.32940.182"; exon_number "1";
chr11	StringTie	exon	69643031	69643060	1000	+	.	gene_id "MSTRG.32940"; transcript_id "MSTRG.32940.182"; exon_number "2";
chr11	StringTie	exon	69648040	69648142	1000	+	.	gene_id "MSTRG.32940"; transcript_id "MSTRG.32940.182"; exon_number "3";
chr11	StringTie	exon	69651118	69654475	1000	+	.	gene_id "MSTRG.32940"; transcript_id "MSTRG.32940.182"; exon_number "4";
chr11	StringTie	transcript	69641106	69654475	1000	+	.	gene_id "MSTRG.32940"; transcript_id "MSTRG.32940.183";
chr11	StringTie	exon	69641106	69641511	1000	+	.	gene_id "MSTRG.32940"; transcript_id "MSTRG.32940.183"; exon_number "1";
chr11	StringTie	exon	69643031	69643246	1000	+	.	gene_id "MSTRG.32940"; transcript_id "MSTRG.32940.183"; exon_number "2";
chr11	StringTie	exon	69643832	69643991	1000	+	.	gene_id "MSTRG.32940"; transcript_id "MSTRG.32940.183"; exon_number "3";
chr11	StringTie	exon	69647994	69648142	1000	+	.	gene_id "MSTRG.32940"; transcript_id "MSTRG.32940.183"; exon_number "4";
chr11	StringTie	exon	69651118	69653104	1000	+	.	gene_id "MSTRG.32940"; transcript_id "MSTRG.32940.183"; exon_number "5";
chr11	StringTie	exon	69653164	69654475	1000	+	.	gene_id "MSTRG.32940"; transcript_id "MSTRG.32940.183"; exon_number "6";
chr11	StringTie	transcript	69641109	69660619	1000	+	.	gene_id "MSTRG.32940"; transcript_id "MSTRG.32940.184";
chr11	StringTie	exon	69641109	69641511	1000	+	.	gene_id "MSTRG.32940"; transcript_id "MSTRG.32940.184"; exon_number "1";
chr11	StringTie	exon	69643031	69643246	1000	+	.	gene_id "MSTRG.32940"; transcript_id "MSTRG.32940.184"; exon_number "2";
chr11	StringTie	exon	69643832	69643991	1000	+	.	gene_id "MSTRG.32940"; transcript_id "MSTRG.32940.184"; exon_number "3";
chr11	StringTie	exon	69647994	69648142	1000	+	.	gene_id "MSTRG.32940"; transcript_id "MSTRG.32940.184"; exon_number "4";
chr11	StringTie	exon	69651118	69655175	1000	+	.	gene_id "MSTRG.32940"; transcript_id "MSTRG.32940.184"; exon_number "5";
chr11	StringTie	exon	69657291	69657381	1000	+	.	gene_id "MSTRG.32940"; transcript_id "MSTRG.32940.184"; exon_number "6";
chr11	StringTie	exon	69660149	69660619	1000	+	.	gene_id "MSTRG.32940"; transcript_id "MSTRG.32940.184"; exon_number "7";
chr11	StringTie	transcript	69641110	69654476	1000	+	.	gene_id "MSTRG.32940"; transcript_id "MSTRG.32940.185";
chr11	StringTie	exon	69641110	69641511	1000	+	.	gene_id "MSTRG.32940"; transcript_id "MSTRG.32940.185"; exon_number "1";
chr11	StringTie	exon	69643031	69643246	1000	+	.	gene_id "MSTRG.32940"; transcript_id "MSTRG.32940.185"; exon_number "2";
chr11	StringTie	exon	69647994	69648142	1000	+	.	gene_id "MSTRG.32940"; transcript_id "MSTRG.32940.185"; exon_number "3";
chr11	StringTie	exon	69651118	69653646	1000	+	.	gene_id "MSTRG.32940"; transcript_id "MSTRG.32940.185"; exon_number "4";
chr11	StringTie	exon	69654303	69654476	1000	+	.	gene_id "MSTRG.32940"; transcript_id "MSTRG.32940.185"; exon_number "5";
chr11	StringTie	transcript	69641110	69654475	1000	+	.	gene_id "MSTRG.32940"; transcript_id "MSTRG.32940.186";
chr11	StringTie	exon	69641110	69641412	1000	+	.	gene_id "MSTRG.32940"; transcript_id "MSTRG.32940.186"; exon_number "1";
chr11	StringTie	exon	69641464	69641511	1000	+	.	gene_id "MSTRG.32940"; transcript_id "MSTRG.32940.186"; exon_number "2";
chr11	StringTie	exon	69643031	69643246	1000	+	.	gene_id "MSTRG.32940"; transcript_id "MSTRG.32940.186"; exon_number "3";
chr11	StringTie	exon	69647994	69648142	1000	+	.	gene_id "MSTRG.32940"; transcript_id "MSTRG.32940.186"; exon_number "4";
chr11	StringTie	exon	69651118	69654475	1000	+	.	gene_id "MSTRG.32940"; transcript_id "MSTRG.32940.186"; exon_number "5";
chr11	StringTie	transcript	69641110	69654506	1000	+	.	gene_id "MSTRG.32940"; transcript_id "MSTRG.32940.187";
chr11	StringTie	exon	69641110	69641511	1000	+	.	gene_id "MSTRG.32940"; transcript_id "MSTRG.32940.187"; exon_number "1";
chr11	StringTie	exon	69643031	69643246	1000	+	.	gene_id "MSTRG.32940"; transcript_id "MSTRG.32940.187"; exon_number "2";
chr11	StringTie	exon	69643832	69643991	1000	+	.	gene_id "MSTRG.32940"; transcript_id "MSTRG.32940.187"; exon_number "3";
chr11	StringTie	exon	69647994	69648142	1000	+	.	gene_id "MSTRG.32940"; transcript_id "MSTRG.32940.187"; exon_number "4";
chr11	StringTie	exon	69651564	69654506	1000	+	.	gene_id "MSTRG.32940"; transcript_id "MSTRG.32940.187"; exon_number "5";
chr11	StringTie	transcript	69641110	69654481	1000	+	.	gene_id "MSTRG.32940"; transcript_id "MSTRG.32940.188";
chr11	StringTie	exon	69641110	69641668	1000	+	.	gene_id "MSTRG.32940"; transcript_id "MSTRG.32940.188"; exon_number "1";
chr11	StringTie	exon	69643031	69643246	1000	+	.	gene_id "MSTRG.32940"; transcript_id "MSTRG.32940.188"; exon_number "2";
chr11	StringTie	exon	69643832	69643991	1000	+	.	gene_id "MSTRG.32940"; transcript_id "MSTRG.32940.188"; exon_number "3";
chr11	StringTie	exon	69647994	69648142	1000	+	.	gene_id "MSTRG.32940"; transcript_id "MSTRG.32940.188"; exon_number "4";
chr11	StringTie	exon	69651118	69653140	1000	+	.	gene_id "MSTRG.32940"; transcript_id "MSTRG.32940.188"; exon_number "5";
chr11	StringTie	exon	69653167	69654481	1000	+	.	gene_id "MSTRG.32940"; transcript_id "MSTRG.32940.188"; exon_number "6";
chr11	StringTie	transcript	69641111	69654475	1000	+	.	gene_id "MSTRG.32940"; transcript_id "MSTRG.32940.189";
chr11	StringTie	exon	69641111	69641511	1000	+	.	gene_id "MSTRG.32940"; transcript_id "MSTRG.32940.189"; exon_number "1";
chr11	StringTie	exon	69643031	69643246	1000	+	.	gene_id "MSTRG.32940"; transcript_id "MSTRG.32940.189"; exon_number "2";
chr11	StringTie	exon	69643832	69647029	1000	+	.	gene_id "MSTRG.32940"; transcript_id "MSTRG.32940.189"; exon_number "3";
chr11	StringTie	exon	69647994	69648142	1000	+	.	gene_id "MSTRG.32940"; transcript_id "MSTRG.32940.189"; exon_number "4";
chr11	StringTie	exon	69651118	69654475	1000	+	.	gene_id "MSTRG.32940"; transcript_id "MSTRG.32940.189"; exon_number "5";
chr11	StringTie	transcript	69639184	69656547	1000	+	.	gene_id "MSTRG.32940"; transcript_id "MSTRG.32940.19";
chr11	StringTie	exon	69639184	69641511	1000	+	.	gene_id "MSTRG.32940"; transcript_id "MSTRG.32940.19"; exon_number "1";
chr11	StringTie	exon	69643031	69643246	1000	+	.	gene_id "MSTRG.32940"; transcript_id "MSTRG.32940.19"; exon_number "2";
chr11	StringTie	exon	69643832	69643991	1000	+	.	gene_id "MSTRG.32940"; transcript_id "MSTRG.32940.19"; exon_number "3";
chr11	StringTie	exon	69647994	69648142	1000	+	.	gene_id "MSTRG.32940"; transcript_id "MSTRG.32940.19"; exon_number "4";
chr11	StringTie	exon	69651118	69654050	1000	+	.	gene_id "MSTRG.32940"; transcript_id "MSTRG.32940.19"; exon_number "5";
chr11	StringTie	exon	69654116	69656547	1000	+	.	gene_id "MSTRG.32940"; transcript_id "MSTRG.32940.19"; exon_number "6";
chr11	StringTie	transcript	69641112	69654476	1000	+	.	gene_id "MSTRG.32940"; transcript_id "MSTRG.32940.190";
chr11	StringTie	exon	69641112	69641511	1000	+	.	gene_id "MSTRG.32940"; transcript_id "MSTRG.32940.190"; exon_number "1";
chr11	StringTie	exon	69643031	69643246	1000	+	.	gene_id "MSTRG.32940"; transcript_id "MSTRG.32940.190"; exon_number "2";
chr11	StringTie	exon	69643832	69643991	1000	+	.	gene_id "MSTRG.32940"; transcript_id "MSTRG.32940.190"; exon_number "3";
chr11	StringTie	exon	69646619	69648142	1000	+	.	gene_id "MSTRG.32940"; transcript_id "MSTRG.32940.190"; exon_number "4";
chr11	StringTie	exon	69651118	69654476	1000	+	.	gene_id "MSTRG.32940"; transcript_id "MSTRG.32940.190"; exon_number "5";
chr11	StringTie	transcript	69641118	69654475	1000	+	.	gene_id "MSTRG.32940"; transcript_id "MSTRG.32940.191";
chr11	StringTie	exon	69641118	69641511	1000	+	.	gene_id "MSTRG.32940"; transcript_id "MSTRG.32940.191"; exon_number "1";
chr11	StringTie	exon	69643031	69643246	1000	+	.	gene_id "MSTRG.32940"; transcript_id "MSTRG.32940.191"; exon_number "2";
chr11	StringTie	exon	69643832	69643991	1000	+	.	gene_id "MSTRG.32940"; transcript_id "MSTRG.32940.191"; exon_number "3";
chr11	StringTie	exon	69647994	69648142	1000	+	.	gene_id "MSTRG.32940"; transcript_id "MSTRG.32940.191"; exon_number "4";
chr11	StringTie	exon	69651118	69653166	1000	+	.	gene_id "MSTRG.32940"; transcript_id "MSTRG.32940.191"; exon_number "5";
chr11	StringTie	exon	69653219	69654475	1000	+	.	gene_id "MSTRG.32940"; transcript_id "MSTRG.32940.191"; exon_number "6";
chr11	StringTie	transcript	69641118	69657345	1000	+	.	gene_id "MSTRG.32940"; transcript_id "MSTRG.32940.192";
chr11	StringTie	exon	69641118	69641511	1000	+	.	gene_id "MSTRG.32940"; transcript_id "MSTRG.32940.192"; exon_number "1";
chr11	StringTie	exon	69643031	69643246	1000	+	.	gene_id "MSTRG.32940"; transcript_id "MSTRG.32940.192"; exon_number "2";
chr11	StringTie	exon	69643832	69643991	1000	+	.	gene_id "MSTRG.32940"; transcript_id "MSTRG.32940.192"; exon_number "3";
chr11	StringTie	exon	69647994	69648142	1000	+	.	gene_id "MSTRG.32940"; transcript_id "MSTRG.32940.192"; exon_number "4";
chr11	StringTie	exon	69651118	69654532	1000	+	.	gene_id "MSTRG.32940"; transcript_id "MSTRG.32940.192"; exon_number "5";
chr11	StringTie	exon	69657291	69657345	1000	+	.	gene_id "MSTRG.32940"; transcript_id "MSTRG.32940.192"; exon_number "6";
chr11	StringTie	transcript	69641118	69654478	1000	+	.	gene_id "MSTRG.32940"; transcript_id "MSTRG.32940.193";
chr11	StringTie	exon	69641118	69641511	1000	+	.	gene_id "MSTRG.32940"; transcript_id "MSTRG.32940.193"; exon_number "1";
chr11	StringTie	exon	69643061	69643246	1000	+	.	gene_id "MSTRG.32940"; transcript_id "MSTRG.32940.193"; exon_number "2";
chr11	StringTie	exon	69643832	69643991	1000	+	.	gene_id "MSTRG.32940"; transcript_id "MSTRG.32940.193"; exon_number "3";
chr11	StringTie	exon	69647994	69648142	1000	+	.	gene_id "MSTRG.32940"; transcript_id "MSTRG.32940.193"; exon_number "4";
chr11	StringTie	exon	69651118	69653156	1000	+	.	gene_id "MSTRG.32940"; transcript_id "MSTRG.32940.193"; exon_number "5";
chr11	StringTie	exon	69653219	69654478	1000	+	.	gene_id "MSTRG.32940"; transcript_id "MSTRG.32940.193"; exon_number "6";
chr11	StringTie	transcript	69641119	69654489	1000	+	.	gene_id "MSTRG.32940"; transcript_id "MSTRG.32940.194";
chr11	StringTie	exon	69641119	69642334	1000	+	.	gene_id "MSTRG.32940"; transcript_id "MSTRG.32940.194"; exon_number "1";
chr11	StringTie	exon	69643031	69643246	1000	+	.	gene_id "MSTRG.32940"; transcript_id "MSTRG.32940.194"; exon_number "2";
chr11	StringTie	exon	69643832	69643991	1000	+	.	gene_id "MSTRG.32940"; transcript_id "MSTRG.32940.194"; exon_number "3";
chr11	StringTie	exon	69647994	69648142	1000	+	.	gene_id "MSTRG.32940"; transcript_id "MSTRG.32940.194"; exon_number "4";
chr11	StringTie	exon	69651118	69653166	1000	+	.	gene_id "MSTRG.32940"; transcript_id "MSTRG.32940.194"; exon_number "5";
chr11	StringTie	exon	69653189	69654489	1000	+	.	gene_id "MSTRG.32940"; transcript_id "MSTRG.32940.194"; exon_number "6";
chr11	StringTie	transcript	69641119	69654475	1000	+	.	gene_id "MSTRG.32940"; transcript_id "MSTRG.32940.195";
chr11	StringTie	exon	69641119	69641511	1000	+	.	gene_id "MSTRG.32940"; transcript_id "MSTRG.32940.195"; exon_number "1";
chr11	StringTie	exon	69643031	69643246	1000	+	.	gene_id "MSTRG.32940"; transcript_id "MSTRG.32940.195"; exon_number "2";
chr11	StringTie	exon	69643832	69643991	1000	+	.	gene_id "MSTRG.32940"; transcript_id "MSTRG.32940.195"; exon_number "3";
chr11	StringTie	exon	69648033	69648142	1000	+	.	gene_id "MSTRG.32940"; transcript_id "MSTRG.32940.195"; exon_number "4";
chr11	StringTie	exon	69651118	69654475	1000	+	.	gene_id "MSTRG.32940"; transcript_id "MSTRG.32940.195"; exon_number "5";
chr11	StringTie	transcript	69641119	69656601	1000	+	.	gene_id "MSTRG.32940"; transcript_id "MSTRG.32940.196";
chr11	StringTie	exon	69641119	69642334	1000	+	.	gene_id "MSTRG.32940"; transcript_id "MSTRG.32940.196"; exon_number "1";
chr11	StringTie	exon	69643031	69643246	1000	+	.	gene_id "MSTRG.32940"; transcript_id "MSTRG.32940.196"; exon_number "2";
chr11	StringTie	exon	69643832	69643991	1000	+	.	gene_id "MSTRG.32940"; transcript_id "MSTRG.32940.196"; exon_number "3";
chr11	StringTie	exon	69647994	69648142	1000	+	.	gene_id "MSTRG.32940"; transcript_id "MSTRG.32940.196"; exon_number "4";
chr11	StringTie	exon	69651118	69651413	1000	+	.	gene_id "MSTRG.32940"; transcript_id "MSTRG.32940.196"; exon_number "5";
chr11	StringTie	exon	69651902	69656601	1000	+	.	gene_id "MSTRG.32940"; transcript_id "MSTRG.32940.196"; exon_number "6";
chr11	StringTie	transcript	69641121	69654510	1000	+	.	gene_id "MSTRG.32940"; transcript_id "MSTRG.32940.197";
chr11	StringTie	exon	69641121	69641511	1000	+	.	gene_id "MSTRG.32940"; transcript_id "MSTRG.32940.197"; exon_number "1";
chr11	StringTie	exon	69643031	69643246	1000	+	.	gene_id "MSTRG.32940"; transcript_id "MSTRG.32940.197"; exon_number "2";
chr11	StringTie	exon	69643832	69643991	1000	+	.	gene_id "MSTRG.32940"; transcript_id "MSTRG.32940.197"; exon_number "3";
chr11	StringTie	exon	69647994	69648142	1000	+	.	gene_id "MSTRG.32940"; transcript_id "MSTRG.32940.197"; exon_number "4";
chr11	StringTie	exon	69651118	69651215	1000	+	.	gene_id "MSTRG.32940"; transcript_id "MSTRG.32940.197"; exon_number "5";
chr11	StringTie	exon	69651237	69654510	1000	+	.	gene_id "MSTRG.32940"; transcript_id "MSTRG.32940.197"; exon_number "6";
chr11	StringTie	transcript	69641121	69654475	1000	+	.	gene_id "MSTRG.32940"; transcript_id "MSTRG.32940.198";
chr11	StringTie	exon	69641121	69641511	1000	+	.	gene_id "MSTRG.32940"; transcript_id "MSTRG.32940.198"; exon_number "1";
chr11	StringTie	exon	69643031	69643246	1000	+	.	gene_id "MSTRG.32940"; transcript_id "MSTRG.32940.198"; exon_number "2";
chr11	StringTie	exon	69643832	69643991	1000	+	.	gene_id "MSTRG.32940"; transcript_id "MSTRG.32940.198"; exon_number "3";
chr11	StringTie	exon	69647994	69648142	1000	+	.	gene_id "MSTRG.32940"; transcript_id "MSTRG.32940.198"; exon_number "4";
chr11	StringTie	exon	69651118	69652040	1000	+	.	gene_id "MSTRG.32940"; transcript_id "MSTRG.32940.198"; exon_number "5";
chr11	StringTie	exon	69652174	69653128	1000	+	.	gene_id "MSTRG.32940"; transcript_id "MSTRG.32940.198"; exon_number "6";
chr11	StringTie	exon	69653174	69654475	1000	+	.	gene_id "MSTRG.32940"; transcript_id "MSTRG.32940.198"; exon_number "7";
chr11	StringTie	transcript	69641123	69654475	1000	+	.	gene_id "MSTRG.32940"; transcript_id "MSTRG.32940.199";
chr11	StringTie	exon	69641123	69641511	1000	+	.	gene_id "MSTRG.32940"; transcript_id "MSTRG.32940.199"; exon_number "1";
chr11	StringTie	exon	69643031	69643246	1000	+	.	gene_id "MSTRG.32940"; transcript_id "MSTRG.32940.199"; exon_number "2";
chr11	StringTie	exon	69647994	69648142	1000	+	.	gene_id "MSTRG.32940"; transcript_id "MSTRG.32940.199"; exon_number "3";
chr11	StringTie	exon	69651118	69653134	1000	+	.	gene_id "MSTRG.32940"; transcript_id "MSTRG.32940.199"; exon_number "4";
chr11	StringTie	exon	69653177	69654475	1000	+	.	gene_id "MSTRG.32940"; transcript_id "MSTRG.32940.199"; exon_number "5";
chr11	StringTie	transcript	69619346	69661582	1000	+	.	gene_id "MSTRG.32940"; transcript_id "MSTRG.32940.2";
chr11	StringTie	exon	69619346	69619951	1000	+	.	gene_id "MSTRG.32940"; transcript_id "MSTRG.32940.2"; exon_number "1";
chr11	StringTie	exon	69623081	69636999	1000	+	.	gene_id "MSTRG.32940"; transcript_id "MSTRG.32940.2"; exon_number "2";
chr11	StringTie	exon	69641119	69641511	1000	+	.	gene_id "MSTRG.32940"; transcript_id "MSTRG.32940.2"; exon_number "3";
chr11	StringTie	exon	69643031	69643246	1000	+	.	gene_id "MSTRG.32940"; transcript_id "MSTRG.32940.2"; exon_number "4";
chr11	StringTie	exon	69643832	69643991	1000	+	.	gene_id "MSTRG.32940"; transcript_id "MSTRG.32940.2"; exon_number "5";
chr11	StringTie	exon	69647994	69648142	1000	+	.	gene_id "MSTRG.32940"; transcript_id "MSTRG.32940.2"; exon_number "6";
chr11	StringTie	exon	69651118	69655175	1000	+	.	gene_id "MSTRG.32940"; transcript_id "MSTRG.32940.2"; exon_number "7";
chr11	StringTie	exon	69657291	69657381	1000	+	.	gene_id "MSTRG.32940"; transcript_id "MSTRG.32940.2"; exon_number "8";
chr11	StringTie	exon	69658522	69661582	1000	+	.	gene_id "MSTRG.32940"; transcript_id "MSTRG.32940.2"; exon_number "9";
chr11	StringTie	transcript	69639221	69656595	1000	+	.	gene_id "MSTRG.32940"; transcript_id "MSTRG.32940.20";
chr11	StringTie	exon	69639221	69641511	1000	+	.	gene_id "MSTRG.32940"; transcript_id "MSTRG.32940.20"; exon_number "1";
chr11	StringTie	exon	69643031	69643246	1000	+	.	gene_id "MSTRG.32940"; transcript_id "MSTRG.32940.20"; exon_number "2";
chr11	StringTie	exon	69643832	69643991	1000	+	.	gene_id "MSTRG.32940"; transcript_id "MSTRG.32940.20"; exon_number "3";
chr11	StringTie	exon	69647994	69648142	1000	+	.	gene_id "MSTRG.32940"; transcript_id "MSTRG.32940.20"; exon_number "4";
chr11	StringTie	exon	69651118	69653140	1000	+	.	gene_id "MSTRG.32940"; transcript_id "MSTRG.32940.20"; exon_number "5";
chr11	StringTie	exon	69653167	69656595	1000	+	.	gene_id "MSTRG.32940"; transcript_id "MSTRG.32940.20"; exon_number "6";
chr11	StringTie	transcript	69641123	69654520	1000	+	.	gene_id "MSTRG.32940"; transcript_id "MSTRG.32940.200";
chr11	StringTie	exon	69641123	69642334	1000	+	.	gene_id "MSTRG.32940"; transcript_id "MSTRG.32940.200"; exon_number "1";
chr11	StringTie	exon	69643031	69643246	1000	+	.	gene_id "MSTRG.32940"; transcript_id "MSTRG.32940.200"; exon_number "2";
chr11	StringTie	exon	69643832	69643991	1000	+	.	gene_id "MSTRG.32940"; transcript_id "MSTRG.32940.200"; exon_number "3";
chr11	StringTie	exon	69647994	69648142	1000	+	.	gene_id "MSTRG.32940"; transcript_id "MSTRG.32940.200"; exon_number "4";
chr11	StringTie	exon	69651118	69651339	1000	+	.	gene_id "MSTRG.32940"; transcript_id "MSTRG.32940.200"; exon_number "5";
chr11	StringTie	exon	69652174	69653117	1000	+	.	gene_id "MSTRG.32940"; transcript_id "MSTRG.32940.200"; exon_number "6";
chr11	StringTie	exon	69653167	69654520	1000	+	.	gene_id "MSTRG.32940"; transcript_id "MSTRG.32940.200"; exon_number "7";
chr11	StringTie	transcript	69641127	69654476	1000	+	.	gene_id "MSTRG.32940"; transcript_id "MSTRG.32940.201";
chr11	StringTie	exon	69641127	69641511	1000	+	.	gene_id "MSTRG.32940"; transcript_id "MSTRG.32940.201"; exon_number "1";
chr11	StringTie	exon	69643031	69643246	1000	+	.	gene_id "MSTRG.32940"; transcript_id "MSTRG.32940.201"; exon_number "2";
chr11	StringTie	exon	69643832	69643991	1000	+	.	gene_id "MSTRG.32940"; transcript_id "MSTRG.32940.201"; exon_number "3";
chr11	StringTie	exon	69647994	69648142	1000	+	.	gene_id "MSTRG.32940"; transcript_id "MSTRG.32940.201"; exon_number "4";
chr11	StringTie	exon	69651118	69651638	1000	+	.	gene_id "MSTRG.32940"; transcript_id "MSTRG.32940.201"; exon_number "5";
chr11	StringTie	exon	69652417	69653134	1000	+	.	gene_id "MSTRG.32940"; transcript_id "MSTRG.32940.201"; exon_number "6";
chr11	StringTie	exon	69653177	69654476	1000	+	.	gene_id "MSTRG.32940"; transcript_id "MSTRG.32940.201"; exon_number "7";
chr11	StringTie	transcript	69641133	69654478	1000	+	.	gene_id "MSTRG.32940"; transcript_id "MSTRG.32940.202";
chr11	StringTie	exon	69641133	69641466	1000	+	.	gene_id "MSTRG.32940"; transcript_id "MSTRG.32940.202"; exon_number "1";
chr11	StringTie	exon	69643934	69643991	1000	+	.	gene_id "MSTRG.32940"; transcript_id "MSTRG.32940.202"; exon_number "2";
chr11	StringTie	exon	69647994	69648142	1000	+	.	gene_id "MSTRG.32940"; transcript_id "MSTRG.32940.202"; exon_number "3";
chr11	StringTie	exon	69651118	69654478	1000	+	.	gene_id "MSTRG.32940"; transcript_id "MSTRG.32940.202"; exon_number "4";
chr11	StringTie	transcript	69641134	69654478	1000	+	.	gene_id "MSTRG.32940"; transcript_id "MSTRG.32940.203";
chr11	StringTie	exon	69641134	69641511	1000	+	.	gene_id "MSTRG.32940"; transcript_id "MSTRG.32940.203"; exon_number "1";
chr11	StringTie	exon	69643031	69643060	1000	+	.	gene_id "MSTRG.32940"; transcript_id "MSTRG.32940.203"; exon_number "2";
chr11	StringTie	exon	69643937	69643991	1000	+	.	gene_id "MSTRG.32940"; transcript_id "MSTRG.32940.203"; exon_number "3";
chr11	StringTie	exon	69647994	69648142	1000	+	.	gene_id "MSTRG.32940"; transcript_id "MSTRG.32940.203"; exon_number "4";
chr11	StringTie	exon	69651118	69651339	1000	+	.	gene_id "MSTRG.32940"; transcript_id "MSTRG.32940.203"; exon_number "5";
chr11	StringTie	exon	69651902	69653117	1000	+	.	gene_id "MSTRG.32940"; transcript_id "MSTRG.32940.203"; exon_number "6";
chr11	StringTie	exon	69653174	69654050	1000	+	.	gene_id "MSTRG.32940"; transcript_id "MSTRG.32940.203"; exon_number "7";
chr11	StringTie	exon	69654116	69654478	1000	+	.	gene_id "MSTRG.32940"; transcript_id "MSTRG.32940.203"; exon_number "8";
chr11	StringTie	transcript	69641137	69654512	1000	+	.	gene_id "MSTRG.32940"; transcript_id "MSTRG.32940.204";
chr11	StringTie	exon	69641137	69641511	1000	+	.	gene_id "MSTRG.32940"; transcript_id "MSTRG.32940.204"; exon_number "1";
chr11	StringTie	exon	69643031	69643246	1000	+	.	gene_id "MSTRG.32940"; transcript_id "MSTRG.32940.204"; exon_number "2";
chr11	StringTie	exon	69643832	69643991	1000	+	.	gene_id "MSTRG.32940"; transcript_id "MSTRG.32940.204"; exon_number "3";
chr11	StringTie	exon	69647994	69648142	1000	+	.	gene_id "MSTRG.32940"; transcript_id "MSTRG.32940.204"; exon_number "4";
chr11	StringTie	exon	69651118	69653117	1000	+	.	gene_id "MSTRG.32940"; transcript_id "MSTRG.32940.204"; exon_number "5";
chr11	StringTie	exon	69653152	69654512	1000	+	.	gene_id "MSTRG.32940"; transcript_id "MSTRG.32940.204"; exon_number "6";
chr11	StringTie	transcript	69641139	69654477	1000	+	.	gene_id "MSTRG.32940"; transcript_id "MSTRG.32940.205";
chr11	StringTie	exon	69641139	69641511	1000	+	.	gene_id "MSTRG.32940"; transcript_id "MSTRG.32940.205"; exon_number "1";
chr11	StringTie	exon	69643031	69643246	1000	+	.	gene_id "MSTRG.32940"; transcript_id "MSTRG.32940.205"; exon_number "2";
chr11	StringTie	exon	69643832	69648142	1000	+	.	gene_id "MSTRG.32940"; transcript_id "MSTRG.32940.205"; exon_number "3";
chr11	StringTie	exon	69651118	69652957	1000	+	.	gene_id "MSTRG.32940"; transcript_id "MSTRG.32940.205"; exon_number "4";
chr11	StringTie	exon	69653219	69654115	1000	+	.	gene_id "MSTRG.32940"; transcript_id "MSTRG.32940.205"; exon_number "5";
chr11	StringTie	exon	69654303	69654477	1000	+	.	gene_id "MSTRG.32940"; transcript_id "MSTRG.32940.205"; exon_number "6";
chr11	StringTie	transcript	69641139	69654567	1000	+	.	gene_id "MSTRG.32940"; transcript_id "MSTRG.32940.206";
chr11	StringTie	exon	69641139	69641511	1000	+	.	gene_id "MSTRG.32940"; transcript_id "MSTRG.32940.206"; exon_number "1";
chr11	StringTie	exon	69643031	69643246	1000	+	.	gene_id "MSTRG.32940"; transcript_id "MSTRG.32940.206"; exon_number "2";
chr11	StringTie	exon	69643832	69643991	1000	+	.	gene_id "MSTRG.32940"; transcript_id "MSTRG.32940.206"; exon_number "3";
chr11	StringTie	exon	69647994	69648142	1000	+	.	gene_id "MSTRG.32940"; transcript_id "MSTRG.32940.206"; exon_number "4";
chr11	StringTie	exon	69651118	69653140	1000	+	.	gene_id "MSTRG.32940"; transcript_id "MSTRG.32940.206"; exon_number "5";
chr11	StringTie	exon	69653177	69654567	1000	+	.	gene_id "MSTRG.32940"; transcript_id "MSTRG.32940.206"; exon_number "6";
chr11	StringTie	transcript	69641139	69654477	1000	+	.	gene_id "MSTRG.32940"; transcript_id "MSTRG.32940.207";
chr11	StringTie	exon	69641139	69641511	1000	+	.	gene_id "MSTRG.32940"; transcript_id "MSTRG.32940.207"; exon_number "1";
chr11	StringTie	exon	69643031	69643246	1000	+	.	gene_id "MSTRG.32940"; transcript_id "MSTRG.32940.207"; exon_number "2";
chr11	StringTie	exon	69643832	69648142	1000	+	.	gene_id "MSTRG.32940"; transcript_id "MSTRG.32940.207"; exon_number "3";
chr11	StringTie	exon	69651118	69653583	1000	+	.	gene_id "MSTRG.32940"; transcript_id "MSTRG.32940.207"; exon_number "4";
chr11	StringTie	exon	69653647	69654115	1000	+	.	gene_id "MSTRG.32940"; transcript_id "MSTRG.32940.207"; exon_number "5";
chr11	StringTie	exon	69654303	69654477	1000	+	.	gene_id "MSTRG.32940"; transcript_id "MSTRG.32940.207"; exon_number "6";
chr11	StringTie	transcript	69641147	69654501	1000	+	.	gene_id "MSTRG.32940"; transcript_id "MSTRG.32940.208";
chr11	StringTie	exon	69641147	69641511	1000	+	.	gene_id "MSTRG.32940"; transcript_id "MSTRG.32940.208"; exon_number "1";
chr11	StringTie	exon	69643031	69643246	1000	+	.	gene_id "MSTRG.32940"; transcript_id "MSTRG.32940.208"; exon_number "2";
chr11	StringTie	exon	69643832	69643991	1000	+	.	gene_id "MSTRG.32940"; transcript_id "MSTRG.32940.208"; exon_number "3";
chr11	StringTie	exon	69647994	69648142	1000	+	.	gene_id "MSTRG.32940"; transcript_id "MSTRG.32940.208"; exon_number "4";
chr11	StringTie	exon	69651118	69652620	1000	+	.	gene_id "MSTRG.32940"; transcript_id "MSTRG.32940.208"; exon_number "5";
chr11	StringTie	exon	69652658	69653117	1000	+	.	gene_id "MSTRG.32940"; transcript_id "MSTRG.32940.208"; exon_number "6";
chr11	StringTie	exon	69653167	69654501	1000	+	.	gene_id "MSTRG.32940"; transcript_id "MSTRG.32940.208"; exon_number "7";
chr11	StringTie	transcript	69641148	69654475	1000	+	.	gene_id "MSTRG.32940"; transcript_id "MSTRG.32940.209";
chr11	StringTie	exon	69641148	69641511	1000	+	.	gene_id "MSTRG.32940"; transcript_id "MSTRG.32940.209"; exon_number "1";
chr11	StringTie	exon	69643046	69643246	1000	+	.	gene_id "MSTRG.32940"; transcript_id "MSTRG.32940.209"; exon_number "2";
chr11	StringTie	exon	69643832	69643991	1000	+	.	gene_id "MSTRG.32940"; transcript_id "MSTRG.32940.209"; exon_number "3";
chr11	StringTie	exon	69647994	69648142	1000	+	.	gene_id "MSTRG.32940"; transcript_id "MSTRG.32940.209"; exon_number "4";
chr11	StringTie	exon	69651118	69651261	1000	+	.	gene_id "MSTRG.32940"; transcript_id "MSTRG.32940.209"; exon_number "5";
chr11	StringTie	exon	69651340	69654475	1000	+	.	gene_id "MSTRG.32940"; transcript_id "MSTRG.32940.209"; exon_number "6";
chr11	StringTie	transcript	69639221	69654475	1000	+	.	gene_id "MSTRG.32940"; transcript_id "MSTRG.32940.21";
chr11	StringTie	exon	69639221	69640247	1000	+	.	gene_id "MSTRG.32940"; transcript_id "MSTRG.32940.21"; exon_number "1";
chr11	StringTie	exon	69641119	69641511	1000	+	.	gene_id "MSTRG.32940"; transcript_id "MSTRG.32940.21"; exon_number "2";
chr11	StringTie	exon	69643031	69643246	1000	+	.	gene_id "MSTRG.32940"; transcript_id "MSTRG.32940.21"; exon_number "3";
chr11	StringTie	exon	69643832	69643991	1000	+	.	gene_id "MSTRG.32940"; transcript_id "MSTRG.32940.21"; exon_number "4";
chr11	StringTie	exon	69647994	69648142	1000	+	.	gene_id "MSTRG.32940"; transcript_id "MSTRG.32940.21"; exon_number "5";
chr11	StringTie	exon	69651118	69653140	1000	+	.	gene_id "MSTRG.32940"; transcript_id "MSTRG.32940.21"; exon_number "6";
chr11	StringTie	exon	69653167	69654475	1000	+	.	gene_id "MSTRG.32940"; transcript_id "MSTRG.32940.21"; exon_number "7";
chr11	StringTie	transcript	69641149	69654494	1000	+	.	gene_id "MSTRG.32940"; transcript_id "MSTRG.32940.210";
chr11	StringTie	exon	69641149	69641511	1000	+	.	gene_id "MSTRG.32940"; transcript_id "MSTRG.32940.210"; exon_number "1";
chr11	StringTie	exon	69643031	69643246	1000	+	.	gene_id "MSTRG.32940"; transcript_id "MSTRG.32940.210"; exon_number "2";
chr11	StringTie	exon	69643832	69643991	1000	+	.	gene_id "MSTRG.32940"; transcript_id "MSTRG.32940.210"; exon_number "3";
chr11	StringTie	exon	69647966	69648142	1000	+	.	gene_id "MSTRG.32940"; transcript_id "MSTRG.32940.210"; exon_number "4";
chr11	StringTie	exon	69651118	69653156	1000	+	.	gene_id "MSTRG.32940"; transcript_id "MSTRG.32940.210"; exon_number "5";
chr11	StringTie	exon	69653180	69654494	1000	+	.	gene_id "MSTRG.32940"; transcript_id "MSTRG.32940.210"; exon_number "6";
chr11	StringTie	transcript	69641164	69654475	1000	+	.	gene_id "MSTRG.32940"; transcript_id "MSTRG.32940.211";
chr11	StringTie	exon	69641164	69641511	1000	+	.	gene_id "MSTRG.32940"; transcript_id "MSTRG.32940.211"; exon_number "1";
chr11	StringTie	exon	69643031	69643246	1000	+	.	gene_id "MSTRG.32940"; transcript_id "MSTRG.32940.211"; exon_number "2";
chr11	StringTie	exon	69643832	69643991	1000	+	.	gene_id "MSTRG.32940"; transcript_id "MSTRG.32940.211"; exon_number "3";
chr11	StringTie	exon	69647994	69648142	1000	+	.	gene_id "MSTRG.32940"; transcript_id "MSTRG.32940.211"; exon_number "4";
chr11	StringTie	exon	69651118	69652040	1000	+	.	gene_id "MSTRG.32940"; transcript_id "MSTRG.32940.211"; exon_number "5";
chr11	StringTie	exon	69652174	69652253	1000	+	.	gene_id "MSTRG.32940"; transcript_id "MSTRG.32940.211"; exon_number "6";
chr11	StringTie	exon	69653831	69654475	1000	+	.	gene_id "MSTRG.32940"; transcript_id "MSTRG.32940.211"; exon_number "7";
chr11	StringTie	transcript	69641206	69656543	1000	+	.	gene_id "MSTRG.32940"; transcript_id "MSTRG.32940.213";
chr11	StringTie	exon	69641206	69641511	1000	+	.	gene_id "MSTRG.32940"; transcript_id "MSTRG.32940.213"; exon_number "1";
chr11	StringTie	exon	69647994	69648142	1000	+	.	gene_id "MSTRG.32940"; transcript_id "MSTRG.32940.213"; exon_number "2";
chr11	StringTie	exon	69651118	69652040	1000	+	.	gene_id "MSTRG.32940"; transcript_id "MSTRG.32940.213"; exon_number "3";
chr11	StringTie	exon	69652174	69656543	1000	+	.	gene_id "MSTRG.32940"; transcript_id "MSTRG.32940.213"; exon_number "4";
chr11	StringTie	transcript	69641206	69654533	1000	+	.	gene_id "MSTRG.32940"; transcript_id "MSTRG.32940.214";
chr11	StringTie	exon	69641206	69641511	1000	+	.	gene_id "MSTRG.32940"; transcript_id "MSTRG.32940.214"; exon_number "1";
chr11	StringTie	exon	69647994	69648142	1000	+	.	gene_id "MSTRG.32940"; transcript_id "MSTRG.32940.214"; exon_number "2";
chr11	StringTie	exon	69651118	69651339	1000	+	.	gene_id "MSTRG.32940"; transcript_id "MSTRG.32940.214"; exon_number "3";
chr11	StringTie	exon	69651902	69654533	1000	+	.	gene_id "MSTRG.32940"; transcript_id "MSTRG.32940.214"; exon_number "4";
chr11	StringTie	transcript	69641755	69654477	1000	+	.	gene_id "MSTRG.32940"; transcript_id "MSTRG.32940.217";
chr11	StringTie	exon	69641755	69642116	1000	+	.	gene_id "MSTRG.32940"; transcript_id "MSTRG.32940.217"; exon_number "1";
chr11	StringTie	exon	69643031	69643246	1000	+	.	gene_id "MSTRG.32940"; transcript_id "MSTRG.32940.217"; exon_number "2";
chr11	StringTie	exon	69647994	69648142	1000	+	.	gene_id "MSTRG.32940"; transcript_id "MSTRG.32940.217"; exon_number "3";
chr11	StringTie	exon	69651118	69653156	1000	+	.	gene_id "MSTRG.32940"; transcript_id "MSTRG.32940.217"; exon_number "4";
chr11	StringTie	exon	69653219	69654477	1000	+	.	gene_id "MSTRG.32940"; transcript_id "MSTRG.32940.217"; exon_number "5";
chr11	StringTie	transcript	69641764	69654475	1000	+	.	gene_id "MSTRG.32940"; transcript_id "MSTRG.32940.218";
chr11	StringTie	exon	69641764	69643246	1000	+	.	gene_id "MSTRG.32940"; transcript_id "MSTRG.32940.218"; exon_number "1";
chr11	StringTie	exon	69647994	69648142	1000	+	.	gene_id "MSTRG.32940"; transcript_id "MSTRG.32940.218"; exon_number "2";
chr11	StringTie	exon	69651118	69653156	1000	+	.	gene_id "MSTRG.32940"; transcript_id "MSTRG.32940.218"; exon_number "3";
chr11	StringTie	exon	69653219	69654475	1000	+	.	gene_id "MSTRG.32940"; transcript_id "MSTRG.32940.218"; exon_number "4";
chr11	StringTie	transcript	69641924	69654510	1000	+	.	gene_id "MSTRG.32940"; transcript_id "MSTRG.32940.219";
chr11	StringTie	exon	69641924	69642116	1000	+	.	gene_id "MSTRG.32940"; transcript_id "MSTRG.32940.219"; exon_number "1";
chr11	StringTie	exon	69643031	69643246	1000	+	.	gene_id "MSTRG.32940"; transcript_id "MSTRG.32940.219"; exon_number "2";
chr11	StringTie	exon	69647994	69648142	1000	+	.	gene_id "MSTRG.32940"; transcript_id "MSTRG.32940.219"; exon_number "3";
chr11	StringTie	exon	69651118	69654510	1000	+	.	gene_id "MSTRG.32940"; transcript_id "MSTRG.32940.219"; exon_number "4";
chr11	StringTie	transcript	69639252	69654479	1000	+	.	gene_id "MSTRG.32940"; transcript_id "MSTRG.32940.22";
chr11	StringTie	exon	69639252	69641511	1000	+	.	gene_id "MSTRG.32940"; transcript_id "MSTRG.32940.22"; exon_number "1";
chr11	StringTie	exon	69643031	69643246	1000	+	.	gene_id "MSTRG.32940"; transcript_id "MSTRG.32940.22"; exon_number "2";
chr11	StringTie	exon	69643832	69643991	1000	+	.	gene_id "MSTRG.32940"; transcript_id "MSTRG.32940.22"; exon_number "3";
chr11	StringTie	exon	69647994	69648142	1000	+	.	gene_id "MSTRG.32940"; transcript_id "MSTRG.32940.22"; exon_number "4";
chr11	StringTie	exon	69651118	69653156	1000	+	.	gene_id "MSTRG.32940"; transcript_id "MSTRG.32940.22"; exon_number "5";
chr11	StringTie	exon	69653219	69653536	1000	+	.	gene_id "MSTRG.32940"; transcript_id "MSTRG.32940.22"; exon_number "6";
chr11	StringTie	exon	69653560	69654479	1000	+	.	gene_id "MSTRG.32940"; transcript_id "MSTRG.32940.22"; exon_number "7";
chr11	StringTie	transcript	69641991	69654489	1000	+	.	gene_id "MSTRG.32940"; transcript_id "MSTRG.32940.220";
chr11	StringTie	exon	69641991	69642334	1000	+	.	gene_id "MSTRG.32940"; transcript_id "MSTRG.32940.220"; exon_number "1";
chr11	StringTie	exon	69643031	69643246	1000	+	.	gene_id "MSTRG.32940"; transcript_id "MSTRG.32940.220"; exon_number "2";
chr11	StringTie	exon	69643832	69643991	1000	+	.	gene_id "MSTRG.32940"; transcript_id "MSTRG.32940.220"; exon_number "3";
chr11	StringTie	exon	69647994	69648141	1000	+	.	gene_id "MSTRG.32940"; transcript_id "MSTRG.32940.220"; exon_number "4";
chr11	StringTie	exon	69651118	69654489	1000	+	.	gene_id "MSTRG.32940"; transcript_id "MSTRG.32940.220"; exon_number "5";
chr11	StringTie	transcript	69641999	69656599	1000	+	.	gene_id "MSTRG.32940"; transcript_id "MSTRG.32940.221";
chr11	StringTie	exon	69641999	69642224	1000	+	.	gene_id "MSTRG.32940"; transcript_id "MSTRG.32940.221"; exon_number "1";
chr11	StringTie	exon	69643031	69643246	1000	+	.	gene_id "MSTRG.32940"; transcript_id "MSTRG.32940.221"; exon_number "2";
chr11	StringTie	exon	69647994	69648132	1000	+	.	gene_id "MSTRG.32940"; transcript_id "MSTRG.32940.221"; exon_number "3";
chr11	StringTie	exon	69651340	69656599	1000	+	.	gene_id "MSTRG.32940"; transcript_id "MSTRG.32940.221"; exon_number "4";
chr11	StringTie	transcript	69642012	69656568	1000	+	.	gene_id "MSTRG.32940"; transcript_id "MSTRG.32940.222";
chr11	StringTie	exon	69642012	69642224	1000	+	.	gene_id "MSTRG.32940"; transcript_id "MSTRG.32940.222"; exon_number "1";
chr11	StringTie	exon	69643031	69643246	1000	+	.	gene_id "MSTRG.32940"; transcript_id "MSTRG.32940.222"; exon_number "2";
chr11	StringTie	exon	69647994	69648142	1000	+	.	gene_id "MSTRG.32940"; transcript_id "MSTRG.32940.222"; exon_number "3";
chr11	StringTie	exon	69651118	69656568	1000	+	.	gene_id "MSTRG.32940"; transcript_id "MSTRG.32940.222"; exon_number "4";
chr11	StringTie	transcript	69642027	69654474	1000	+	.	gene_id "MSTRG.32940"; transcript_id "MSTRG.32940.223";
chr11	StringTie	exon	69642027	69642334	1000	+	.	gene_id "MSTRG.32940"; transcript_id "MSTRG.32940.223"; exon_number "1";
chr11	StringTie	exon	69643031	69643246	1000	+	.	gene_id "MSTRG.32940"; transcript_id "MSTRG.32940.223"; exon_number "2";
chr11	StringTie	exon	69647994	69648142	1000	+	.	gene_id "MSTRG.32940"; transcript_id "MSTRG.32940.223"; exon_number "3";
chr11	StringTie	exon	69651118	69653156	1000	+	.	gene_id "MSTRG.32940"; transcript_id "MSTRG.32940.223"; exon_number "4";
chr11	StringTie	exon	69653219	69654474	1000	+	.	gene_id "MSTRG.32940"; transcript_id "MSTRG.32940.223"; exon_number "5";
chr11	StringTie	transcript	69642033	69656600	1000	+	.	gene_id "MSTRG.32940"; transcript_id "MSTRG.32940.224";
chr11	StringTie	exon	69642033	69642116	1000	+	.	gene_id "MSTRG.32940"; transcript_id "MSTRG.32940.224"; exon_number "1";
chr11	StringTie	exon	69643031	69643246	1000	+	.	gene_id "MSTRG.32940"; transcript_id "MSTRG.32940.224"; exon_number "2";
chr11	StringTie	exon	69643832	69643991	1000	+	.	gene_id "MSTRG.32940"; transcript_id "MSTRG.32940.224"; exon_number "3";
chr11	StringTie	exon	69647994	69648142	1000	+	.	gene_id "MSTRG.32940"; transcript_id "MSTRG.32940.224"; exon_number "4";
chr11	StringTie	exon	69651118	69653128	1000	+	.	gene_id "MSTRG.32940"; transcript_id "MSTRG.32940.224"; exon_number "5";
chr11	StringTie	exon	69653174	69656600	1000	+	.	gene_id "MSTRG.32940"; transcript_id "MSTRG.32940.224"; exon_number "6";
chr11	StringTie	transcript	69642043	69654475	1000	+	.	gene_id "MSTRG.32940"; transcript_id "MSTRG.32940.225";
chr11	StringTie	exon	69642043	69642334	1000	+	.	gene_id "MSTRG.32940"; transcript_id "MSTRG.32940.225"; exon_number "1";
chr11	StringTie	exon	69643031	69643246	1000	+	.	gene_id "MSTRG.32940"; transcript_id "MSTRG.32940.225"; exon_number "2";
chr11	StringTie	exon	69643832	69643991	1000	+	.	gene_id "MSTRG.32940"; transcript_id "MSTRG.32940.225"; exon_number "3";
chr11	StringTie	exon	69647994	69648142	1000	+	.	gene_id "MSTRG.32940"; transcript_id "MSTRG.32940.225"; exon_number "4";
chr11	StringTie	exon	69651118	69653134	1000	+	.	gene_id "MSTRG.32940"; transcript_id "MSTRG.32940.225"; exon_number "5";
chr11	StringTie	exon	69653167	69654475	1000	+	.	gene_id "MSTRG.32940"; transcript_id "MSTRG.32940.225"; exon_number "6";
chr11	StringTie	transcript	69642043	69657306	1000	+	.	gene_id "MSTRG.32940"; transcript_id "MSTRG.32940.226";
chr11	StringTie	exon	69642043	69642334	1000	+	.	gene_id "MSTRG.32940"; transcript_id "MSTRG.32940.226"; exon_number "1";
chr11	StringTie	exon	69643031	69643246	1000	+	.	gene_id "MSTRG.32940"; transcript_id "MSTRG.32940.226"; exon_number "2";
chr11	StringTie	exon	69643832	69643991	1000	+	.	gene_id "MSTRG.32940"; transcript_id "MSTRG.32940.226"; exon_number "3";
chr11	StringTie	exon	69647994	69648142	1000	+	.	gene_id "MSTRG.32940"; transcript_id "MSTRG.32940.226"; exon_number "4";
chr11	StringTie	exon	69651118	69655175	1000	+	.	gene_id "MSTRG.32940"; transcript_id "MSTRG.32940.226"; exon_number "5";
chr11	StringTie	exon	69657291	69657306	1000	+	.	gene_id "MSTRG.32940"; transcript_id "MSTRG.32940.226"; exon_number "6";
chr11	StringTie	transcript	69642046	69654563	1000	+	.	gene_id "MSTRG.32940"; transcript_id "MSTRG.32940.227";
chr11	StringTie	exon	69642046	69642334	1000	+	.	gene_id "MSTRG.32940"; transcript_id "MSTRG.32940.227"; exon_number "1";
chr11	StringTie	exon	69643031	69643246	1000	+	.	gene_id "MSTRG.32940"; transcript_id "MSTRG.32940.227"; exon_number "2";
chr11	StringTie	exon	69643832	69643991	1000	+	.	gene_id "MSTRG.32940"; transcript_id "MSTRG.32940.227"; exon_number "3";
chr11	StringTie	exon	69647994	69648142	1000	+	.	gene_id "MSTRG.32940"; transcript_id "MSTRG.32940.227"; exon_number "4";
chr11	StringTie	exon	69651118	69653134	1000	+	.	gene_id "MSTRG.32940"; transcript_id "MSTRG.32940.227"; exon_number "5";
chr11	StringTie	exon	69653164	69654563	1000	+	.	gene_id "MSTRG.32940"; transcript_id "MSTRG.32940.227"; exon_number "6";
chr11	StringTie	transcript	69642061	69654478	1000	+	.	gene_id "MSTRG.32940"; transcript_id "MSTRG.32940.228";
chr11	StringTie	exon	69642061	69642334	1000	+	.	gene_id "MSTRG.32940"; transcript_id "MSTRG.32940.228"; exon_number "1";
chr11	StringTie	exon	69643031	69643246	1000	+	.	gene_id "MSTRG.32940"; transcript_id "MSTRG.32940.228"; exon_number "2";
chr11	StringTie	exon	69643832	69643991	1000	+	.	gene_id "MSTRG.32940"; transcript_id "MSTRG.32940.228"; exon_number "3";
chr11	StringTie	exon	69647994	69648142	1000	+	.	gene_id "MSTRG.32940"; transcript_id "MSTRG.32940.228"; exon_number "4";
chr11	StringTie	exon	69651118	69651177	1000	+	.	gene_id "MSTRG.32940"; transcript_id "MSTRG.32940.228"; exon_number "5";
chr11	StringTie	exon	69651229	69654478	1000	+	.	gene_id "MSTRG.32940"; transcript_id "MSTRG.32940.228"; exon_number "6";
chr11	StringTie	transcript	69642069	69654478	1000	+	.	gene_id "MSTRG.32940"; transcript_id "MSTRG.32940.229";
chr11	StringTie	exon	69642069	69642224	1000	+	.	gene_id "MSTRG.32940"; transcript_id "MSTRG.32940.229"; exon_number "1";
chr11	StringTie	exon	69643031	69643246	1000	+	.	gene_id "MSTRG.32940"; transcript_id "MSTRG.32940.229"; exon_number "2";
chr11	StringTie	exon	69643832	69643991	1000	+	.	gene_id "MSTRG.32940"; transcript_id "MSTRG.32940.229"; exon_number "3";
chr11	StringTie	exon	69647994	69648142	1000	+	.	gene_id "MSTRG.32940"; transcript_id "MSTRG.32940.229"; exon_number "4";
chr11	StringTie	exon	69651118	69654478	1000	+	.	gene_id "MSTRG.32940"; transcript_id "MSTRG.32940.229"; exon_number "5";
chr11	StringTie	transcript	69639252	69654592	1000	+	.	gene_id "MSTRG.32940"; transcript_id "MSTRG.32940.23";
chr11	StringTie	exon	69639252	69641511	1000	+	.	gene_id "MSTRG.32940"; transcript_id "MSTRG.32940.23"; exon_number "1";
chr11	StringTie	exon	69643031	69643246	1000	+	.	gene_id "MSTRG.32940"; transcript_id "MSTRG.32940.23"; exon_number "2";
chr11	StringTie	exon	69643832	69643991	1000	+	.	gene_id "MSTRG.32940"; transcript_id "MSTRG.32940.23"; exon_number "3";
chr11	StringTie	exon	69647994	69648142	1000	+	.	gene_id "MSTRG.32940"; transcript_id "MSTRG.32940.23"; exon_number "4";
chr11	StringTie	exon	69651118	69652040	1000	+	.	gene_id "MSTRG.32940"; transcript_id "MSTRG.32940.23"; exon_number "5";
chr11	StringTie	exon	69652174	69653156	1000	+	.	gene_id "MSTRG.32940"; transcript_id "MSTRG.32940.23"; exon_number "6";
chr11	StringTie	exon	69653219	69653536	1000	+	.	gene_id "MSTRG.32940"; transcript_id "MSTRG.32940.23"; exon_number "7";
chr11	StringTie	exon	69653560	69654592	1000	+	.	gene_id "MSTRG.32940"; transcript_id "MSTRG.32940.23"; exon_number "8";
chr11	StringTie	transcript	69642071	69654560	1000	+	.	gene_id "MSTRG.32940"; transcript_id "MSTRG.32940.230";
chr11	StringTie	exon	69642071	69642334	1000	+	.	gene_id "MSTRG.32940"; transcript_id "MSTRG.32940.230"; exon_number "1";
chr11	StringTie	exon	69643031	69643246	1000	+	.	gene_id "MSTRG.32940"; transcript_id "MSTRG.32940.230"; exon_number "2";
chr11	StringTie	exon	69643832	69643991	1000	+	.	gene_id "MSTRG.32940"; transcript_id "MSTRG.32940.230"; exon_number "3";
chr11	StringTie	exon	69647994	69648142	1000	+	.	gene_id "MSTRG.32940"; transcript_id "MSTRG.32940.230"; exon_number "4";
chr11	StringTie	exon	69651118	69653117	1000	+	.	gene_id "MSTRG.32940"; transcript_id "MSTRG.32940.230"; exon_number "5";
chr11	StringTie	exon	69653164	69654560	1000	+	.	gene_id "MSTRG.32940"; transcript_id "MSTRG.32940.230"; exon_number "6";
chr11	StringTie	transcript	69642079	69655036	1000	+	.	gene_id "MSTRG.32940"; transcript_id "MSTRG.32940.231";
chr11	StringTie	exon	69642079	69642116	1000	+	.	gene_id "MSTRG.32940"; transcript_id "MSTRG.32940.231"; exon_number "1";
chr11	StringTie	exon	69643031	69643246	1000	+	.	gene_id "MSTRG.32940"; transcript_id "MSTRG.32940.231"; exon_number "2";
chr11	StringTie	exon	69643832	69643991	1000	+	.	gene_id "MSTRG.32940"; transcript_id "MSTRG.32940.231"; exon_number "3";
chr11	StringTie	exon	69647994	69648142	1000	+	.	gene_id "MSTRG.32940"; transcript_id "MSTRG.32940.231"; exon_number "4";
chr11	StringTie	exon	69651118	69653134	1000	+	.	gene_id "MSTRG.32940"; transcript_id "MSTRG.32940.231"; exon_number "5";
chr11	StringTie	exon	69653167	69655036	1000	+	.	gene_id "MSTRG.32940"; transcript_id "MSTRG.32940.231"; exon_number "6";
chr11	StringTie	transcript	69642088	69654478	1000	+	.	gene_id "MSTRG.32940"; transcript_id "MSTRG.32940.232";
chr11	StringTie	exon	69642088	69642334	1000	+	.	gene_id "MSTRG.32940"; transcript_id "MSTRG.32940.232"; exon_number "1";
chr11	StringTie	exon	69643031	69643246	1000	+	.	gene_id "MSTRG.32940"; transcript_id "MSTRG.32940.232"; exon_number "2";
chr11	StringTie	exon	69643832	69643991	1000	+	.	gene_id "MSTRG.32940"; transcript_id "MSTRG.32940.232"; exon_number "3";
chr11	StringTie	exon	69647994	69648142	1000	+	.	gene_id "MSTRG.32940"; transcript_id "MSTRG.32940.232"; exon_number "4";
chr11	StringTie	exon	69651118	69651339	1000	+	.	gene_id "MSTRG.32940"; transcript_id "MSTRG.32940.232"; exon_number "5";
chr11	StringTie	exon	69652174	69654478	1000	+	.	gene_id "MSTRG.32940"; transcript_id "MSTRG.32940.232"; exon_number "6";
chr11	StringTie	transcript	69642089	69654510	1000	+	.	gene_id "MSTRG.32940"; transcript_id "MSTRG.32940.233";
chr11	StringTie	exon	69642089	69642334	1000	+	.	gene_id "MSTRG.32940"; transcript_id "MSTRG.32940.233"; exon_number "1";
chr11	StringTie	exon	69643031	69643246	1000	+	.	gene_id "MSTRG.32940"; transcript_id "MSTRG.32940.233"; exon_number "2";
chr11	StringTie	exon	69647994	69648142	1000	+	.	gene_id "MSTRG.32940"; transcript_id "MSTRG.32940.233"; exon_number "3";
chr11	StringTie	exon	69651118	69653117	1000	+	.	gene_id "MSTRG.32940"; transcript_id "MSTRG.32940.233"; exon_number "4";
chr11	StringTie	exon	69653167	69654510	1000	+	.	gene_id "MSTRG.32940"; transcript_id "MSTRG.32940.233"; exon_number "5";
chr11	StringTie	transcript	69642174	69654554	1000	+	.	gene_id "MSTRG.32940"; transcript_id "MSTRG.32940.234";
chr11	StringTie	exon	69642174	69642850	1000	+	.	gene_id "MSTRG.32940"; transcript_id "MSTRG.32940.234"; exon_number "1";
chr11	StringTie	exon	69643031	69643246	1000	+	.	gene_id "MSTRG.32940"; transcript_id "MSTRG.32940.234"; exon_number "2";
chr11	StringTie	exon	69643832	69643991	1000	+	.	gene_id "MSTRG.32940"; transcript_id "MSTRG.32940.234"; exon_number "3";
chr11	StringTie	exon	69647994	69648142	1000	+	.	gene_id "MSTRG.32940"; transcript_id "MSTRG.32940.234"; exon_number "4";
chr11	StringTie	exon	69651118	69654554	1000	+	.	gene_id "MSTRG.32940"; transcript_id "MSTRG.32940.234"; exon_number "5";
chr11	StringTie	transcript	69642319	69654476	1000	+	.	gene_id "MSTRG.32940"; transcript_id "MSTRG.32940.235";
chr11	StringTie	exon	69642319	69642334	1000	+	.	gene_id "MSTRG.32940"; transcript_id "MSTRG.32940.235"; exon_number "1";
chr11	StringTie	exon	69643031	69643246	1000	+	.	gene_id "MSTRG.32940"; transcript_id "MSTRG.32940.235"; exon_number "2";
chr11	StringTie	exon	69643832	69643991	1000	+	.	gene_id "MSTRG.32940"; transcript_id "MSTRG.32940.235"; exon_number "3";
chr11	StringTie	exon	69647994	69648142	1000	+	.	gene_id "MSTRG.32940"; transcript_id "MSTRG.32940.235"; exon_number "4";
chr11	StringTie	exon	69651118	69653104	1000	+	.	gene_id "MSTRG.32940"; transcript_id "MSTRG.32940.235"; exon_number "5";
chr11	StringTie	exon	69653167	69654476	1000	+	.	gene_id "MSTRG.32940"; transcript_id "MSTRG.32940.235"; exon_number "6";
chr11	StringTie	transcript	69642349	69654477	1000	+	.	gene_id "MSTRG.32940"; transcript_id "MSTRG.32940.236";
chr11	StringTie	exon	69642349	69642732	1000	+	.	gene_id "MSTRG.32940"; transcript_id "MSTRG.32940.236"; exon_number "1";
chr11	StringTie	exon	69642954	69643246	1000	+	.	gene_id "MSTRG.32940"; transcript_id "MSTRG.32940.236"; exon_number "2";
chr11	StringTie	exon	69647994	69648142	1000	+	.	gene_id "MSTRG.32940"; transcript_id "MSTRG.32940.236"; exon_number "3";
chr11	StringTie	exon	69651118	69654477	1000	+	.	gene_id "MSTRG.32940"; transcript_id "MSTRG.32940.236"; exon_number "4";
chr11	StringTie	transcript	69642349	69654477	1000	+	.	gene_id "MSTRG.32940"; transcript_id "MSTRG.32940.237";
chr11	StringTie	exon	69642349	69642732	1000	+	.	gene_id "MSTRG.32940"; transcript_id "MSTRG.32940.237"; exon_number "1";
chr11	StringTie	exon	69642954	69643246	1000	+	.	gene_id "MSTRG.32940"; transcript_id "MSTRG.32940.237"; exon_number "2";
chr11	StringTie	exon	69647994	69648142	1000	+	.	gene_id "MSTRG.32940"; transcript_id "MSTRG.32940.237"; exon_number "3";
chr11	StringTie	exon	69651118	69653156	1000	+	.	gene_id "MSTRG.32940"; transcript_id "MSTRG.32940.237"; exon_number "4";
chr11	StringTie	exon	69653219	69654477	1000	+	.	gene_id "MSTRG.32940"; transcript_id "MSTRG.32940.237"; exon_number "5";
chr11	StringTie	transcript	69642396	69654475	1000	+	.	gene_id "MSTRG.32940"; transcript_id "MSTRG.32940.238";
chr11	StringTie	exon	69642396	69642850	1000	+	.	gene_id "MSTRG.32940"; transcript_id "MSTRG.32940.238"; exon_number "1";
chr11	StringTie	exon	69643046	69643246	1000	+	.	gene_id "MSTRG.32940"; transcript_id "MSTRG.32940.238"; exon_number "2";
chr11	StringTie	exon	69643594	69643738	1000	+	.	gene_id "MSTRG.32940"; transcript_id "MSTRG.32940.238"; exon_number "3";
chr11	StringTie	exon	69643832	69643991	1000	+	.	gene_id "MSTRG.32940"; transcript_id "MSTRG.32940.238"; exon_number "4";
chr11	StringTie	exon	69647994	69648012	1000	+	.	gene_id "MSTRG.32940"; transcript_id "MSTRG.32940.238"; exon_number "5";
chr11	StringTie	exon	69651125	69654475	1000	+	.	gene_id "MSTRG.32940"; transcript_id "MSTRG.32940.238"; exon_number "6";
chr11	StringTie	transcript	69642572	69654499	1000	+	.	gene_id "MSTRG.32940"; transcript_id "MSTRG.32940.239";
chr11	StringTie	exon	69642572	69642850	1000	+	.	gene_id "MSTRG.32940"; transcript_id "MSTRG.32940.239"; exon_number "1";
chr11	StringTie	exon	69643031	69643246	1000	+	.	gene_id "MSTRG.32940"; transcript_id "MSTRG.32940.239"; exon_number "2";
chr11	StringTie	exon	69647994	69648142	1000	+	.	gene_id "MSTRG.32940"; transcript_id "MSTRG.32940.239"; exon_number "3";
chr11	StringTie	exon	69651118	69654499	1000	+	.	gene_id "MSTRG.32940"; transcript_id "MSTRG.32940.239"; exon_number "4";
chr11	StringTie	transcript	69639289	69661849	1000	+	.	gene_id "MSTRG.32940"; transcript_id "MSTRG.32940.24";
chr11	StringTie	exon	69639289	69640247	1000	+	.	gene_id "MSTRG.32940"; transcript_id "MSTRG.32940.24"; exon_number "1";
chr11	StringTie	exon	69641099	69641511	1000	+	.	gene_id "MSTRG.32940"; transcript_id "MSTRG.32940.24"; exon_number "2";
chr11	StringTie	exon	69643031	69643246	1000	+	.	gene_id "MSTRG.32940"; transcript_id "MSTRG.32940.24"; exon_number "3";
chr11	StringTie	exon	69643832	69643991	1000	+	.	gene_id "MSTRG.32940"; transcript_id "MSTRG.32940.24"; exon_number "4";
chr11	StringTie	exon	69647994	69648142	1000	+	.	gene_id "MSTRG.32940"; transcript_id "MSTRG.32940.24"; exon_number "5";
chr11	StringTie	exon	69651118	69655215	1000	+	.	gene_id "MSTRG.32940"; transcript_id "MSTRG.32940.24"; exon_number "6";
chr11	StringTie	exon	69657291	69657381	1000	+	.	gene_id "MSTRG.32940"; transcript_id "MSTRG.32940.24"; exon_number "7";
chr11	StringTie	exon	69661422	69661849	1000	+	.	gene_id "MSTRG.32940"; transcript_id "MSTRG.32940.24"; exon_number "8";
chr11	StringTie	transcript	69642744	69654475	1000	+	.	gene_id "MSTRG.32940"; transcript_id "MSTRG.32940.240";
chr11	StringTie	exon	69642744	69642850	1000	+	.	gene_id "MSTRG.32940"; transcript_id "MSTRG.32940.240"; exon_number "1";
chr11	StringTie	exon	69643031	69643246	1000	+	.	gene_id "MSTRG.32940"; transcript_id "MSTRG.32940.240"; exon_number "2";
chr11	StringTie	exon	69647994	69648142	1000	+	.	gene_id "MSTRG.32940"; transcript_id "MSTRG.32940.240"; exon_number "3";
chr11	StringTie	exon	69651118	69652957	1000	+	.	gene_id "MSTRG.32940"; transcript_id "MSTRG.32940.240"; exon_number "4";
chr11	StringTie	exon	69653219	69654475	1000	+	.	gene_id "MSTRG.32940"; transcript_id "MSTRG.32940.240"; exon_number "5";
chr11	StringTie	transcript	69642881	69654476	1000	+	.	gene_id "MSTRG.32940"; transcript_id "MSTRG.32940.241";
chr11	StringTie	exon	69642881	69643246	1000	+	.	gene_id "MSTRG.32940"; transcript_id "MSTRG.32940.241"; exon_number "1";
chr11	StringTie	exon	69647994	69653263	1000	+	.	gene_id "MSTRG.32940"; transcript_id "MSTRG.32940.241"; exon_number "2";
chr11	StringTie	exon	69653647	69654476	1000	+	.	gene_id "MSTRG.32940"; transcript_id "MSTRG.32940.241"; exon_number "3";
chr11	StringTie	transcript	69642979	69654477	1000	+	.	gene_id "MSTRG.32940"; transcript_id "MSTRG.32940.242";
chr11	StringTie	exon	69642979	69643246	1000	+	.	gene_id "MSTRG.32940"; transcript_id "MSTRG.32940.242"; exon_number "1";
chr11	StringTie	exon	69643594	69645790	1000	+	.	gene_id "MSTRG.32940"; transcript_id "MSTRG.32940.242"; exon_number "2";
chr11	StringTie	exon	69647994	69648142	1000	+	.	gene_id "MSTRG.32940"; transcript_id "MSTRG.32940.242"; exon_number "3";
chr11	StringTie	exon	69651118	69654477	1000	+	.	gene_id "MSTRG.32940"; transcript_id "MSTRG.32940.242"; exon_number "4";
chr11	StringTie	transcript	69647908	69654506	1000	+	.	gene_id "MSTRG.32940"; transcript_id "MSTRG.32940.244";
chr11	StringTie	exon	69647908	69648142	1000	+	.	gene_id "MSTRG.32940"; transcript_id "MSTRG.32940.244"; exon_number "1";
chr11	StringTie	exon	69651118	69652957	1000	+	.	gene_id "MSTRG.32940"; transcript_id "MSTRG.32940.244"; exon_number "2";
chr11	StringTie	exon	69653219	69654099	1000	+	.	gene_id "MSTRG.32940"; transcript_id "MSTRG.32940.244"; exon_number "3";
chr11	StringTie	exon	69654270	69654506	1000	+	.	gene_id "MSTRG.32940"; transcript_id "MSTRG.32940.244"; exon_number "4";
chr11	StringTie	transcript	69647947	69654553	1000	+	.	gene_id "MSTRG.32940"; transcript_id "MSTRG.32940.245";
chr11	StringTie	exon	69647947	69648142	1000	+	.	gene_id "MSTRG.32940"; transcript_id "MSTRG.32940.245"; exon_number "1";
chr11	StringTie	exon	69651118	69651201	1000	+	.	gene_id "MSTRG.32940"; transcript_id "MSTRG.32940.245"; exon_number "2";
chr11	StringTie	exon	69653219	69654553	1000	+	.	gene_id "MSTRG.32940"; transcript_id "MSTRG.32940.245"; exon_number "3";
chr11	StringTie	transcript	69647961	69654477	1000	+	.	gene_id "MSTRG.32940"; transcript_id "MSTRG.32940.247";
chr11	StringTie	exon	69647961	69648142	1000	+	.	gene_id "MSTRG.32940"; transcript_id "MSTRG.32940.247"; exon_number "1";
chr11	StringTie	exon	69651118	69651190	1000	+	.	gene_id "MSTRG.32940"; transcript_id "MSTRG.32940.247"; exon_number "2";
chr11	StringTie	exon	69651236	69654477	1000	+	.	gene_id "MSTRG.32940"; transcript_id "MSTRG.32940.247"; exon_number "3";
chr11	StringTie	transcript	69647965	69654478	1000	+	.	gene_id "MSTRG.32940"; transcript_id "MSTRG.32940.248";
chr11	StringTie	exon	69647965	69648142	1000	+	.	gene_id "MSTRG.32940"; transcript_id "MSTRG.32940.248"; exon_number "1";
chr11	StringTie	exon	69651118	69653166	1000	+	.	gene_id "MSTRG.32940"; transcript_id "MSTRG.32940.248"; exon_number "2";
chr11	StringTie	exon	69653219	69654050	1000	+	.	gene_id "MSTRG.32940"; transcript_id "MSTRG.32940.248"; exon_number "3";
chr11	StringTie	exon	69654116	69654478	1000	+	.	gene_id "MSTRG.32940"; transcript_id "MSTRG.32940.248"; exon_number "4";
chr11	StringTie	transcript	69647965	69654478	1000	+	.	gene_id "MSTRG.32940"; transcript_id "MSTRG.32940.249";
chr11	StringTie	exon	69647965	69648142	1000	+	.	gene_id "MSTRG.32940"; transcript_id "MSTRG.32940.249"; exon_number "1";
chr11	StringTie	exon	69651118	69652040	1000	+	.	gene_id "MSTRG.32940"; transcript_id "MSTRG.32940.249"; exon_number "2";
chr11	StringTie	exon	69652174	69653117	1000	+	.	gene_id "MSTRG.32940"; transcript_id "MSTRG.32940.249"; exon_number "3";
chr11	StringTie	exon	69653174	69654050	1000	+	.	gene_id "MSTRG.32940"; transcript_id "MSTRG.32940.249"; exon_number "4";
chr11	StringTie	exon	69654116	69654478	1000	+	.	gene_id "MSTRG.32940"; transcript_id "MSTRG.32940.249"; exon_number "5";
chr11	StringTie	transcript	69639322	69658444	1000	+	.	gene_id "MSTRG.32940"; transcript_id "MSTRG.32940.25";
chr11	StringTie	exon	69639322	69641511	1000	+	.	gene_id "MSTRG.32940"; transcript_id "MSTRG.32940.25"; exon_number "1";
chr11	StringTie	exon	69643031	69643246	1000	+	.	gene_id "MSTRG.32940"; transcript_id "MSTRG.32940.25"; exon_number "2";
chr11	StringTie	exon	69643832	69643991	1000	+	.	gene_id "MSTRG.32940"; transcript_id "MSTRG.32940.25"; exon_number "3";
chr11	StringTie	exon	69647994	69648142	1000	+	.	gene_id "MSTRG.32940"; transcript_id "MSTRG.32940.25"; exon_number "4";
chr11	StringTie	exon	69651118	69653156	1000	+	.	gene_id "MSTRG.32940"; transcript_id "MSTRG.32940.25"; exon_number "5";
chr11	StringTie	exon	69653219	69658444	1000	+	.	gene_id "MSTRG.32940"; transcript_id "MSTRG.32940.25"; exon_number "6";
chr11	StringTie	transcript	69649083	69654475	1000	+	.	gene_id "MSTRG.32940"; transcript_id "MSTRG.32940.250";
chr11	StringTie	exon	69649083	69651409	1000	+	.	gene_id "MSTRG.32940"; transcript_id "MSTRG.32940.250"; exon_number "1";
chr11	StringTie	exon	69651902	69654475	1000	+	.	gene_id "MSTRG.32940"; transcript_id "MSTRG.32940.250"; exon_number "2";
chr11	StringTie	transcript	69650409	69654498	1000	+	.	gene_id "MSTRG.32940"; transcript_id "MSTRG.32940.251";
chr11	StringTie	exon	69650409	69650508	1000	+	.	gene_id "MSTRG.32940"; transcript_id "MSTRG.32940.251"; exon_number "1";
chr11	StringTie	exon	69651118	69653140	1000	+	.	gene_id "MSTRG.32940"; transcript_id "MSTRG.32940.251"; exon_number "2";
chr11	StringTie	exon	69653167	69654498	1000	+	.	gene_id "MSTRG.32940"; transcript_id "MSTRG.32940.251"; exon_number "3";
chr11	StringTie	transcript	69650409	69654498	1000	+	.	gene_id "MSTRG.32940"; transcript_id "MSTRG.32940.252";
chr11	StringTie	exon	69650409	69650508	1000	+	.	gene_id "MSTRG.32940"; transcript_id "MSTRG.32940.252"; exon_number "1";
chr11	StringTie	exon	69651118	69651287	1000	+	.	gene_id "MSTRG.32940"; transcript_id "MSTRG.32940.252"; exon_number "2";
chr11	StringTie	exon	69651312	69653140	1000	+	.	gene_id "MSTRG.32940"; transcript_id "MSTRG.32940.252"; exon_number "3";
chr11	StringTie	exon	69653167	69654498	1000	+	.	gene_id "MSTRG.32940"; transcript_id "MSTRG.32940.252"; exon_number "4";
chr11	StringTie	transcript	69650495	69654476	1000	+	.	gene_id "MSTRG.32940"; transcript_id "MSTRG.32940.253";
chr11	StringTie	exon	69650495	69650508	1000	+	.	gene_id "MSTRG.32940"; transcript_id "MSTRG.32940.253"; exon_number "1";
chr11	StringTie	exon	69651118	69652040	1000	+	.	gene_id "MSTRG.32940"; transcript_id "MSTRG.32940.253"; exon_number "2";
chr11	StringTie	exon	69652174	69654476	1000	+	.	gene_id "MSTRG.32940"; transcript_id "MSTRG.32940.253"; exon_number "3";
chr11	StringTie	transcript	69651117	69654475	1000	+	.	gene_id "MSTRG.32940"; transcript_id "MSTRG.32940.254";
chr11	StringTie	exon	69651117	69652447	1000	+	.	gene_id "MSTRG.32940"; transcript_id "MSTRG.32940.254"; exon_number "1";
chr11	StringTie	exon	69653135	69654475	1000	+	.	gene_id "MSTRG.32940"; transcript_id "MSTRG.32940.254"; exon_number "2";
chr11	StringTie	transcript	69665771	69666237	1000	+	.	gene_id "MSTRG.32940"; transcript_id "MSTRG.32940.255";
chr11	StringTie	exon	69665771	69666052	1000	+	.	gene_id "MSTRG.32940"; transcript_id "MSTRG.32940.255"; exon_number "1";
chr11	StringTie	exon	69666085	69666237	1000	+	.	gene_id "MSTRG.32940"; transcript_id "MSTRG.32940.255"; exon_number "2";
chr11	StringTie	transcript	69666802	69667357	1000	+	.	gene_id "MSTRG.32940"; transcript_id "MSTRG.32940.256";
chr11	StringTie	exon	69666802	69666818	1000	+	.	gene_id "MSTRG.32940"; transcript_id "MSTRG.32940.256"; exon_number "1";
chr11	StringTie	exon	69667119	69667357	1000	+	.	gene_id "MSTRG.32940"; transcript_id "MSTRG.32940.256"; exon_number "2";
chr11	StringTie	transcript	69639392	69656704	1000	+	.	gene_id "MSTRG.32940"; transcript_id "MSTRG.32940.26";
chr11	StringTie	exon	69639392	69641511	1000	+	.	gene_id "MSTRG.32940"; transcript_id "MSTRG.32940.26"; exon_number "1";
chr11	StringTie	exon	69643031	69643246	1000	+	.	gene_id "MSTRG.32940"; transcript_id "MSTRG.32940.26"; exon_number "2";
chr11	StringTie	exon	69647994	69648142	1000	+	.	gene_id "MSTRG.32940"; transcript_id "MSTRG.32940.26"; exon_number "3";
chr11	StringTie	exon	69651118	69656704	1000	+	.	gene_id "MSTRG.32940"; transcript_id "MSTRG.32940.26"; exon_number "4";
chr11	StringTie	transcript	69639542	69654479	1000	+	.	gene_id "MSTRG.32940"; transcript_id "MSTRG.32940.27";
chr11	StringTie	exon	69639542	69641511	1000	+	.	gene_id "MSTRG.32940"; transcript_id "MSTRG.32940.27"; exon_number "1";
chr11	StringTie	exon	69643031	69643246	1000	+	.	gene_id "MSTRG.32940"; transcript_id "MSTRG.32940.27"; exon_number "2";
chr11	StringTie	exon	69643832	69643991	1000	+	.	gene_id "MSTRG.32940"; transcript_id "MSTRG.32940.27"; exon_number "3";
chr11	StringTie	exon	69647994	69648142	1000	+	.	gene_id "MSTRG.32940"; transcript_id "MSTRG.32940.27"; exon_number "4";
chr11	StringTie	exon	69651118	69653117	1000	+	.	gene_id "MSTRG.32940"; transcript_id "MSTRG.32940.27"; exon_number "5";
chr11	StringTie	exon	69653152	69653583	1000	+	.	gene_id "MSTRG.32940"; transcript_id "MSTRG.32940.27"; exon_number "6";
chr11	StringTie	exon	69653647	69654050	1000	+	.	gene_id "MSTRG.32940"; transcript_id "MSTRG.32940.27"; exon_number "7";
chr11	StringTie	exon	69654116	69654479	1000	+	.	gene_id "MSTRG.32940"; transcript_id "MSTRG.32940.27"; exon_number "8";
chr11	StringTie	transcript	69639550	69656589	1000	+	.	gene_id "MSTRG.32940"; transcript_id "MSTRG.32940.28";
chr11	StringTie	exon	69639550	69641668	1000	+	.	gene_id "MSTRG.32940"; transcript_id "MSTRG.32940.28"; exon_number "1";
chr11	StringTie	exon	69643031	69643246	1000	+	.	gene_id "MSTRG.32940"; transcript_id "MSTRG.32940.28"; exon_number "2";
chr11	StringTie	exon	69643832	69643991	1000	+	.	gene_id "MSTRG.32940"; transcript_id "MSTRG.32940.28"; exon_number "3";
chr11	StringTie	exon	69647994	69648142	1000	+	.	gene_id "MSTRG.32940"; transcript_id "MSTRG.32940.28"; exon_number "4";
chr11	StringTie	exon	69651118	69656589	1000	+	.	gene_id "MSTRG.32940"; transcript_id "MSTRG.32940.28"; exon_number "5";
chr11	StringTie	transcript	69639611	69654799	1000	+	.	gene_id "MSTRG.32940"; transcript_id "MSTRG.32940.29";
chr11	StringTie	exon	69639611	69641466	1000	+	.	gene_id "MSTRG.32940"; transcript_id "MSTRG.32940.29"; exon_number "1";
chr11	StringTie	exon	69643061	69643246	1000	+	.	gene_id "MSTRG.32940"; transcript_id "MSTRG.32940.29"; exon_number "2";
chr11	StringTie	exon	69643832	69643991	1000	+	.	gene_id "MSTRG.32940"; transcript_id "MSTRG.32940.29"; exon_number "3";
chr11	StringTie	exon	69647994	69648142	1000	+	.	gene_id "MSTRG.32940"; transcript_id "MSTRG.32940.29"; exon_number "4";
chr11	StringTie	exon	69651118	69652040	1000	+	.	gene_id "MSTRG.32940"; transcript_id "MSTRG.32940.29"; exon_number "5";
chr11	StringTie	exon	69652174	69654799	1000	+	.	gene_id "MSTRG.32940"; transcript_id "MSTRG.32940.29"; exon_number "6";
chr11	StringTie	transcript	69636683	69660590	1000	+	.	gene_id "MSTRG.32940"; transcript_id "MSTRG.32940.3";
chr11	StringTie	exon	69636683	69642334	1000	+	.	gene_id "MSTRG.32940"; transcript_id "MSTRG.32940.3"; exon_number "1";
chr11	StringTie	exon	69643031	69643246	1000	+	.	gene_id "MSTRG.32940"; transcript_id "MSTRG.32940.3"; exon_number "2";
chr11	StringTie	exon	69643832	69643991	1000	+	.	gene_id "MSTRG.32940"; transcript_id "MSTRG.32940.3"; exon_number "3";
chr11	StringTie	exon	69647994	69648142	1000	+	.	gene_id "MSTRG.32940"; transcript_id "MSTRG.32940.3"; exon_number "4";
chr11	StringTie	exon	69651118	69655215	1000	+	.	gene_id "MSTRG.32940"; transcript_id "MSTRG.32940.3"; exon_number "5";
chr11	StringTie	exon	69657291	69657381	1000	+	.	gene_id "MSTRG.32940"; transcript_id "MSTRG.32940.3"; exon_number "6";
chr11	StringTie	exon	69660149	69660590	1000	+	.	gene_id "MSTRG.32940"; transcript_id "MSTRG.32940.3"; exon_number "7";
chr11	StringTie	transcript	69639614	69656558	1000	+	.	gene_id "MSTRG.32940"; transcript_id "MSTRG.32940.30";
chr11	StringTie	exon	69639614	69641511	1000	+	.	gene_id "MSTRG.32940"; transcript_id "MSTRG.32940.30"; exon_number "1";
chr11	StringTie	exon	69643031	69643246	1000	+	.	gene_id "MSTRG.32940"; transcript_id "MSTRG.32940.30"; exon_number "2";
chr11	StringTie	exon	69643832	69643991	1000	+	.	gene_id "MSTRG.32940"; transcript_id "MSTRG.32940.30"; exon_number "3";
chr11	StringTie	exon	69647994	69648142	1000	+	.	gene_id "MSTRG.32940"; transcript_id "MSTRG.32940.30"; exon_number "4";
chr11	StringTie	exon	69651118	69652416	1000	+	.	gene_id "MSTRG.32940"; transcript_id "MSTRG.32940.30"; exon_number "5";
chr11	StringTie	exon	69652464	69656558	1000	+	.	gene_id "MSTRG.32940"; transcript_id "MSTRG.32940.30"; exon_number "6";
chr11	StringTie	transcript	69639632	69654537	1000	+	.	gene_id "MSTRG.32940"; transcript_id "MSTRG.32940.31";
chr11	StringTie	exon	69639632	69641511	1000	+	.	gene_id "MSTRG.32940"; transcript_id "MSTRG.32940.31"; exon_number "1";
chr11	StringTie	exon	69643031	69643246	1000	+	.	gene_id "MSTRG.32940"; transcript_id "MSTRG.32940.31"; exon_number "2";
chr11	StringTie	exon	69643832	69643991	1000	+	.	gene_id "MSTRG.32940"; transcript_id "MSTRG.32940.31"; exon_number "3";
chr11	StringTie	exon	69647994	69648142	1000	+	.	gene_id "MSTRG.32940"; transcript_id "MSTRG.32940.31"; exon_number "4";
chr11	StringTie	exon	69651118	69653536	1000	+	.	gene_id "MSTRG.32940"; transcript_id "MSTRG.32940.31"; exon_number "5";
chr11	StringTie	exon	69653647	69654537	1000	+	.	gene_id "MSTRG.32940"; transcript_id "MSTRG.32940.31"; exon_number "6";
chr11	StringTie	transcript	69639643	69656581	1000	+	.	gene_id "MSTRG.32940"; transcript_id "MSTRG.32940.32";
chr11	StringTie	exon	69639643	69641511	1000	+	.	gene_id "MSTRG.32940"; transcript_id "MSTRG.32940.32"; exon_number "1";
chr11	StringTie	exon	69643031	69643246	1000	+	.	gene_id "MSTRG.32940"; transcript_id "MSTRG.32940.32"; exon_number "2";
chr11	StringTie	exon	69643832	69643991	1000	+	.	gene_id "MSTRG.32940"; transcript_id "MSTRG.32940.32"; exon_number "3";
chr11	StringTie	exon	69647994	69650508	1000	+	.	gene_id "MSTRG.32940"; transcript_id "MSTRG.32940.32"; exon_number "4";
chr11	StringTie	exon	69651118	69656581	1000	+	.	gene_id "MSTRG.32940"; transcript_id "MSTRG.32940.32"; exon_number "5";
chr11	StringTie	transcript	69639653	69656513	1000	+	.	gene_id "MSTRG.32940"; transcript_id "MSTRG.32940.33";
chr11	StringTie	exon	69639653	69641511	1000	+	.	gene_id "MSTRG.32940"; transcript_id "MSTRG.32940.33"; exon_number "1";
chr11	StringTie	exon	69643031	69643246	1000	+	.	gene_id "MSTRG.32940"; transcript_id "MSTRG.32940.33"; exon_number "2";
chr11	StringTie	exon	69643832	69643991	1000	+	.	gene_id "MSTRG.32940"; transcript_id "MSTRG.32940.33"; exon_number "3";
chr11	StringTie	exon	69647994	69648142	1000	+	.	gene_id "MSTRG.32940"; transcript_id "MSTRG.32940.33"; exon_number "4";
chr11	StringTie	exon	69651118	69653117	1000	+	.	gene_id "MSTRG.32940"; transcript_id "MSTRG.32940.33"; exon_number "5";
chr11	StringTie	exon	69653167	69656513	1000	+	.	gene_id "MSTRG.32940"; transcript_id "MSTRG.32940.33"; exon_number "6";
chr11	StringTie	transcript	69639660	69656582	1000	+	.	gene_id "MSTRG.32940"; transcript_id "MSTRG.32940.34";
chr11	StringTie	exon	69639660	69641511	1000	+	.	gene_id "MSTRG.32940"; transcript_id "MSTRG.32940.34"; exon_number "1";
chr11	StringTie	exon	69643031	69643246	1000	+	.	gene_id "MSTRG.32940"; transcript_id "MSTRG.32940.34"; exon_number "2";
chr11	StringTie	exon	69643832	69643991	1000	+	.	gene_id "MSTRG.32940"; transcript_id "MSTRG.32940.34"; exon_number "3";
chr11	StringTie	exon	69647994	69648142	1000	+	.	gene_id "MSTRG.32940"; transcript_id "MSTRG.32940.34"; exon_number "4";
chr11	StringTie	exon	69651118	69651339	1000	+	.	gene_id "MSTRG.32940"; transcript_id "MSTRG.32940.34"; exon_number "5";
chr11	StringTie	exon	69651902	69653140	1000	+	.	gene_id "MSTRG.32940"; transcript_id "MSTRG.32940.34"; exon_number "6";
chr11	StringTie	exon	69653167	69656582	1000	+	.	gene_id "MSTRG.32940"; transcript_id "MSTRG.32940.34"; exon_number "7";
chr11	StringTie	transcript	69639679	69654487	1000	+	.	gene_id "MSTRG.32940"; transcript_id "MSTRG.32940.35";
chr11	StringTie	exon	69639679	69642334	1000	+	.	gene_id "MSTRG.32940"; transcript_id "MSTRG.32940.35"; exon_number "1";
chr11	StringTie	exon	69643031	69643246	1000	+	.	gene_id "MSTRG.32940"; transcript_id "MSTRG.32940.35"; exon_number "2";
chr11	StringTie	exon	69643832	69643991	1000	+	.	gene_id "MSTRG.32940"; transcript_id "MSTRG.32940.35"; exon_number "3";
chr11	StringTie	exon	69647994	69648142	1000	+	.	gene_id "MSTRG.32940"; transcript_id "MSTRG.32940.35"; exon_number "4";
chr11	StringTie	exon	69651118	69653156	1000	+	.	gene_id "MSTRG.32940"; transcript_id "MSTRG.32940.35"; exon_number "5";
chr11	StringTie	exon	69653219	69654487	1000	+	.	gene_id "MSTRG.32940"; transcript_id "MSTRG.32940.35"; exon_number "6";
chr11	StringTie	transcript	69639679	69656645	1000	+	.	gene_id "MSTRG.32940"; transcript_id "MSTRG.32940.36";
chr11	StringTie	exon	69639679	69642334	1000	+	.	gene_id "MSTRG.32940"; transcript_id "MSTRG.32940.36"; exon_number "1";
chr11	StringTie	exon	69643031	69643246	1000	+	.	gene_id "MSTRG.32940"; transcript_id "MSTRG.32940.36"; exon_number "2";
chr11	StringTie	exon	69643832	69643991	1000	+	.	gene_id "MSTRG.32940"; transcript_id "MSTRG.32940.36"; exon_number "3";
chr11	StringTie	exon	69647994	69648142	1000	+	.	gene_id "MSTRG.32940"; transcript_id "MSTRG.32940.36"; exon_number "4";
chr11	StringTie	exon	69651118	69654410	1000	+	.	gene_id "MSTRG.32940"; transcript_id "MSTRG.32940.36"; exon_number "5";
chr11	StringTie	exon	69656600	69656645	1000	+	.	gene_id "MSTRG.32940"; transcript_id "MSTRG.32940.36"; exon_number "6";
chr11	StringTie	transcript	69639718	69654483	1000	+	.	gene_id "MSTRG.32940"; transcript_id "MSTRG.32940.37";
chr11	StringTie	exon	69639718	69641511	1000	+	.	gene_id "MSTRG.32940"; transcript_id "MSTRG.32940.37"; exon_number "1";
chr11	StringTie	exon	69643031	69643246	1000	+	.	gene_id "MSTRG.32940"; transcript_id "MSTRG.32940.37"; exon_number "2";
chr11	StringTie	exon	69643832	69645128	1000	+	.	gene_id "MSTRG.32940"; transcript_id "MSTRG.32940.37"; exon_number "3";
chr11	StringTie	exon	69647994	69648142	1000	+	.	gene_id "MSTRG.32940"; transcript_id "MSTRG.32940.37"; exon_number "4";
chr11	StringTie	exon	69651118	69654483	1000	+	.	gene_id "MSTRG.32940"; transcript_id "MSTRG.32940.37"; exon_number "5";
chr11	StringTie	transcript	69639718	69654475	1000	+	.	gene_id "MSTRG.32940"; transcript_id "MSTRG.32940.38";
chr11	StringTie	exon	69639718	69641511	1000	+	.	gene_id "MSTRG.32940"; transcript_id "MSTRG.32940.38"; exon_number "1";
chr11	StringTie	exon	69643031	69643246	1000	+	.	gene_id "MSTRG.32940"; transcript_id "MSTRG.32940.38"; exon_number "2";
chr11	StringTie	exon	69643832	69645790	1000	+	.	gene_id "MSTRG.32940"; transcript_id "MSTRG.32940.38"; exon_number "3";
chr11	StringTie	exon	69647994	69648142	1000	+	.	gene_id "MSTRG.32940"; transcript_id "MSTRG.32940.38"; exon_number "4";
chr11	StringTie	exon	69651118	69654475	1000	+	.	gene_id "MSTRG.32940"; transcript_id "MSTRG.32940.38"; exon_number "5";
chr11	StringTie	transcript	69639718	69654475	1000	+	.	gene_id "MSTRG.32940"; transcript_id "MSTRG.32940.39";
chr11	StringTie	exon	69639718	69641511	1000	+	.	gene_id "MSTRG.32940"; transcript_id "MSTRG.32940.39"; exon_number "1";
chr11	StringTie	exon	69643031	69643246	1000	+	.	gene_id "MSTRG.32940"; transcript_id "MSTRG.32940.39"; exon_number "2";
chr11	StringTie	exon	69643832	69646851	1000	+	.	gene_id "MSTRG.32940"; transcript_id "MSTRG.32940.39"; exon_number "3";
chr11	StringTie	exon	69647994	69648142	1000	+	.	gene_id "MSTRG.32940"; transcript_id "MSTRG.32940.39"; exon_number "4";
chr11	StringTie	exon	69651118	69654475	1000	+	.	gene_id "MSTRG.32940"; transcript_id "MSTRG.32940.39"; exon_number "5";
chr11	StringTie	transcript	69636732	69654491	1000	+	.	gene_id "MSTRG.32940"; transcript_id "MSTRG.32940.4";
chr11	StringTie	exon	69636732	69640247	1000	+	.	gene_id "MSTRG.32940"; transcript_id "MSTRG.32940.4"; exon_number "1";
chr11	StringTie	exon	69641119	69642224	1000	+	.	gene_id "MSTRG.32940"; transcript_id "MSTRG.32940.4"; exon_number "2";
chr11	StringTie	exon	69643031	69643246	1000	+	.	gene_id "MSTRG.32940"; transcript_id "MSTRG.32940.4"; exon_number "3";
chr11	StringTie	exon	69643594	69643738	1000	+	.	gene_id "MSTRG.32940"; transcript_id "MSTRG.32940.4"; exon_number "4";
chr11	StringTie	exon	69643832	69643991	1000	+	.	gene_id "MSTRG.32940"; transcript_id "MSTRG.32940.4"; exon_number "5";
chr11	StringTie	exon	69647994	69648142	1000	+	.	gene_id "MSTRG.32940"; transcript_id "MSTRG.32940.4"; exon_number "6";
chr11	StringTie	exon	69651118	69654491	1000	+	.	gene_id "MSTRG.32940"; transcript_id "MSTRG.32940.4"; exon_number "7";
chr11	StringTie	transcript	69639723	69654549	1000	+	.	gene_id "MSTRG.32940"; transcript_id "MSTRG.32940.40";
chr11	StringTie	exon	69639723	69641511	1000	+	.	gene_id "MSTRG.32940"; transcript_id "MSTRG.32940.40"; exon_number "1";
chr11	StringTie	exon	69643031	69643246	1000	+	.	gene_id "MSTRG.32940"; transcript_id "MSTRG.32940.40"; exon_number "2";
chr11	StringTie	exon	69643832	69643991	1000	+	.	gene_id "MSTRG.32940"; transcript_id "MSTRG.32940.40"; exon_number "3";
chr11	StringTie	exon	69647994	69648142	1000	+	.	gene_id "MSTRG.32940"; transcript_id "MSTRG.32940.40"; exon_number "4";
chr11	StringTie	exon	69651118	69651261	1000	+	.	gene_id "MSTRG.32940"; transcript_id "MSTRG.32940.40"; exon_number "5";
chr11	StringTie	exon	69651340	69654549	1000	+	.	gene_id "MSTRG.32940"; transcript_id "MSTRG.32940.40"; exon_number "6";
chr11	StringTie	transcript	69639805	69654733	1000	+	.	gene_id "MSTRG.32940"; transcript_id "MSTRG.32940.41";
chr11	StringTie	exon	69639805	69641511	1000	+	.	gene_id "MSTRG.32940"; transcript_id "MSTRG.32940.41"; exon_number "1";
chr11	StringTie	exon	69643061	69643246	1000	+	.	gene_id "MSTRG.32940"; transcript_id "MSTRG.32940.41"; exon_number "2";
chr11	StringTie	exon	69643832	69643991	1000	+	.	gene_id "MSTRG.32940"; transcript_id "MSTRG.32940.41"; exon_number "3";
chr11	StringTie	exon	69647994	69648142	1000	+	.	gene_id "MSTRG.32940"; transcript_id "MSTRG.32940.41"; exon_number "4";
chr11	StringTie	exon	69651118	69654733	1000	+	.	gene_id "MSTRG.32940"; transcript_id "MSTRG.32940.41"; exon_number "5";
chr11	StringTie	transcript	69639829	69665617	1000	+	.	gene_id "MSTRG.32940"; transcript_id "MSTRG.32940.42";
chr11	StringTie	exon	69639829	69640328	1000	+	.	gene_id "MSTRG.32940"; transcript_id "MSTRG.32940.42"; exon_number "1";
chr11	StringTie	exon	69641119	69641511	1000	+	.	gene_id "MSTRG.32940"; transcript_id "MSTRG.32940.42"; exon_number "2";
chr11	StringTie	exon	69643031	69643246	1000	+	.	gene_id "MSTRG.32940"; transcript_id "MSTRG.32940.42"; exon_number "3";
chr11	StringTie	exon	69643832	69643991	1000	+	.	gene_id "MSTRG.32940"; transcript_id "MSTRG.32940.42"; exon_number "4";
chr11	StringTie	exon	69647994	69648142	1000	+	.	gene_id "MSTRG.32940"; transcript_id "MSTRG.32940.42"; exon_number "5";
chr11	StringTie	exon	69651118	69655175	1000	+	.	gene_id "MSTRG.32940"; transcript_id "MSTRG.32940.42"; exon_number "6";
chr11	StringTie	exon	69665599	69665617	1000	+	.	gene_id "MSTRG.32940"; transcript_id "MSTRG.32940.42"; exon_number "7";
chr11	StringTie	transcript	69639848	69656077	1000	+	.	gene_id "MSTRG.32940"; transcript_id "MSTRG.32940.43";
chr11	StringTie	exon	69639848	69642116	1000	+	.	gene_id "MSTRG.32940"; transcript_id "MSTRG.32940.43"; exon_number "1";
chr11	StringTie	exon	69643031	69643246	1000	+	.	gene_id "MSTRG.32940"; transcript_id "MSTRG.32940.43"; exon_number "2";
chr11	StringTie	exon	69643832	69643991	1000	+	.	gene_id "MSTRG.32940"; transcript_id "MSTRG.32940.43"; exon_number "3";
chr11	StringTie	exon	69647994	69648142	1000	+	.	gene_id "MSTRG.32940"; transcript_id "MSTRG.32940.43"; exon_number "4";
chr11	StringTie	exon	69651118	69656077	1000	+	.	gene_id "MSTRG.32940"; transcript_id "MSTRG.32940.43"; exon_number "5";
chr11	StringTie	transcript	69639873	69654551	1000	+	.	gene_id "MSTRG.32940"; transcript_id "MSTRG.32940.44";
chr11	StringTie	exon	69639873	69641511	1000	+	.	gene_id "MSTRG.32940"; transcript_id "MSTRG.32940.44"; exon_number "1";
chr11	StringTie	exon	69643031	69643246	1000	+	.	gene_id "MSTRG.32940"; transcript_id "MSTRG.32940.44"; exon_number "2";
chr11	StringTie	exon	69643832	69643991	1000	+	.	gene_id "MSTRG.32940"; transcript_id "MSTRG.32940.44"; exon_number "3";
chr11	StringTie	exon	69647994	69648142	1000	+	.	gene_id "MSTRG.32940"; transcript_id "MSTRG.32940.44"; exon_number "4";
chr11	StringTie	exon	69651118	69653134	1000	+	.	gene_id "MSTRG.32940"; transcript_id "MSTRG.32940.44"; exon_number "5";
chr11	StringTie	exon	69653177	69654551	1000	+	.	gene_id "MSTRG.32940"; transcript_id "MSTRG.32940.44"; exon_number "6";
chr11	StringTie	transcript	69639902	69654986	1000	+	.	gene_id "MSTRG.32940"; transcript_id "MSTRG.32940.45";
chr11	StringTie	exon	69639902	69641511	1000	+	.	gene_id "MSTRG.32940"; transcript_id "MSTRG.32940.45"; exon_number "1";
chr11	StringTie	exon	69643031	69643246	1000	+	.	gene_id "MSTRG.32940"; transcript_id "MSTRG.32940.45"; exon_number "2";
chr11	StringTie	exon	69643832	69643991	1000	+	.	gene_id "MSTRG.32940"; transcript_id "MSTRG.32940.45"; exon_number "3";
chr11	StringTie	exon	69647994	69648142	1000	+	.	gene_id "MSTRG.32940"; transcript_id "MSTRG.32940.45"; exon_number "4";
chr11	StringTie	exon	69651118	69653536	1000	+	.	gene_id "MSTRG.32940"; transcript_id "MSTRG.32940.45"; exon_number "5";
chr11	StringTie	exon	69653560	69654986	1000	+	.	gene_id "MSTRG.32940"; transcript_id "MSTRG.32940.45"; exon_number "6";
chr11	StringTie	transcript	69639906	69666413	1000	+	.	gene_id "MSTRG.32940"; transcript_id "MSTRG.32940.46";
chr11	StringTie	exon	69639906	69640247	1000	+	.	gene_id "MSTRG.32940"; transcript_id "MSTRG.32940.46"; exon_number "1";
chr11	StringTie	exon	69641119	69641511	1000	+	.	gene_id "MSTRG.32940"; transcript_id "MSTRG.32940.46"; exon_number "2";
chr11	StringTie	exon	69643031	69643246	1000	+	.	gene_id "MSTRG.32940"; transcript_id "MSTRG.32940.46"; exon_number "3";
chr11	StringTie	exon	69643832	69648142	1000	+	.	gene_id "MSTRG.32940"; transcript_id "MSTRG.32940.46"; exon_number "4";
chr11	StringTie	exon	69651118	69657381	1000	+	.	gene_id "MSTRG.32940"; transcript_id "MSTRG.32940.46"; exon_number "5";
chr11	StringTie	exon	69665599	69666031	1000	+	.	gene_id "MSTRG.32940"; transcript_id "MSTRG.32940.46"; exon_number "6";
chr11	StringTie	exon	69666267	69666413	1000	+	.	gene_id "MSTRG.32940"; transcript_id "MSTRG.32940.46"; exon_number "7";
chr11	StringTie	transcript	69640116	69654521	1000	+	.	gene_id "MSTRG.32940"; transcript_id "MSTRG.32940.47";
chr11	StringTie	exon	69640116	69641511	1000	+	.	gene_id "MSTRG.32940"; transcript_id "MSTRG.32940.47"; exon_number "1";
chr11	StringTie	exon	69643031	69643246	1000	+	.	gene_id "MSTRG.32940"; transcript_id "MSTRG.32940.47"; exon_number "2";
chr11	StringTie	exon	69647994	69648142	1000	+	.	gene_id "MSTRG.32940"; transcript_id "MSTRG.32940.47"; exon_number "3";
chr11	StringTie	exon	69651118	69651655	1000	+	.	gene_id "MSTRG.32940"; transcript_id "MSTRG.32940.47"; exon_number "4";
chr11	StringTie	exon	69651829	69652957	1000	+	.	gene_id "MSTRG.32940"; transcript_id "MSTRG.32940.47"; exon_number "5";
chr11	StringTie	exon	69653219	69654099	1000	+	.	gene_id "MSTRG.32940"; transcript_id "MSTRG.32940.47"; exon_number "6";
chr11	StringTie	exon	69654308	69654521	1000	+	.	gene_id "MSTRG.32940"; transcript_id "MSTRG.32940.47"; exon_number "7";
chr11	StringTie	transcript	69640116	69654521	1000	+	.	gene_id "MSTRG.32940"; transcript_id "MSTRG.32940.48";
chr11	StringTie	exon	69640116	69641511	1000	+	.	gene_id "MSTRG.32940"; transcript_id "MSTRG.32940.48"; exon_number "1";
chr11	StringTie	exon	69643031	69643246	1000	+	.	gene_id "MSTRG.32940"; transcript_id "MSTRG.32940.48"; exon_number "2";
chr11	StringTie	exon	69643832	69643991	1000	+	.	gene_id "MSTRG.32940"; transcript_id "MSTRG.32940.48"; exon_number "3";
chr11	StringTie	exon	69647994	69648142	1000	+	.	gene_id "MSTRG.32940"; transcript_id "MSTRG.32940.48"; exon_number "4";
chr11	StringTie	exon	69651118	69651655	1000	+	.	gene_id "MSTRG.32940"; transcript_id "MSTRG.32940.48"; exon_number "5";
chr11	StringTie	exon	69651829	69652957	1000	+	.	gene_id "MSTRG.32940"; transcript_id "MSTRG.32940.48"; exon_number "6";
chr11	StringTie	exon	69653219	69654099	1000	+	.	gene_id "MSTRG.32940"; transcript_id "MSTRG.32940.48"; exon_number "7";
chr11	StringTie	exon	69654308	69654521	1000	+	.	gene_id "MSTRG.32940"; transcript_id "MSTRG.32940.48"; exon_number "8";
chr11	StringTie	transcript	69640187	69656592	1000	+	.	gene_id "MSTRG.32940"; transcript_id "MSTRG.32940.49";
chr11	StringTie	exon	69640187	69641511	1000	+	.	gene_id "MSTRG.32940"; transcript_id "MSTRG.32940.49"; exon_number "1";
chr11	StringTie	exon	69647994	69648142	1000	+	.	gene_id "MSTRG.32940"; transcript_id "MSTRG.32940.49"; exon_number "2";
chr11	StringTie	exon	69651118	69656592	1000	+	.	gene_id "MSTRG.32940"; transcript_id "MSTRG.32940.49"; exon_number "3";
chr11	StringTie	transcript	69636733	69661582	1000	+	.	gene_id "MSTRG.32940"; transcript_id "MSTRG.32940.5";
chr11	StringTie	exon	69636733	69636999	1000	+	.	gene_id "MSTRG.32940"; transcript_id "MSTRG.32940.5"; exon_number "1";
chr11	StringTie	exon	69641119	69641511	1000	+	.	gene_id "MSTRG.32940"; transcript_id "MSTRG.32940.5"; exon_number "2";
chr11	StringTie	exon	69643031	69643246	1000	+	.	gene_id "MSTRG.32940"; transcript_id "MSTRG.32940.5"; exon_number "3";
chr11	StringTie	exon	69643832	69643991	1000	+	.	gene_id "MSTRG.32940"; transcript_id "MSTRG.32940.5"; exon_number "4";
chr11	StringTie	exon	69647994	69648142	1000	+	.	gene_id "MSTRG.32940"; transcript_id "MSTRG.32940.5"; exon_number "5";
chr11	StringTie	exon	69651118	69655215	1000	+	.	gene_id "MSTRG.32940"; transcript_id "MSTRG.32940.5"; exon_number "6";
chr11	StringTie	exon	69657291	69657381	1000	+	.	gene_id "MSTRG.32940"; transcript_id "MSTRG.32940.5"; exon_number "7";
chr11	StringTie	exon	69660149	69661582	1000	+	.	gene_id "MSTRG.32940"; transcript_id "MSTRG.32940.5"; exon_number "8";
chr11	StringTie	transcript	69640191	69654577	1000	+	.	gene_id "MSTRG.32940"; transcript_id "MSTRG.32940.50";
chr11	StringTie	exon	69640191	69641511	1000	+	.	gene_id "MSTRG.32940"; transcript_id "MSTRG.32940.50"; exon_number "1";
chr11	StringTie	exon	69643031	69643246	1000	+	.	gene_id "MSTRG.32940"; transcript_id "MSTRG.32940.50"; exon_number "2";
chr11	StringTie	exon	69643832	69643991	1000	+	.	gene_id "MSTRG.32940"; transcript_id "MSTRG.32940.50"; exon_number "3";
chr11	StringTie	exon	69647994	69648142	1000	+	.	gene_id "MSTRG.32940"; transcript_id "MSTRG.32940.50"; exon_number "4";
chr11	StringTie	exon	69651118	69653117	1000	+	.	gene_id "MSTRG.32940"; transcript_id "MSTRG.32940.50"; exon_number "5";
chr11	StringTie	exon	69653177	69654577	1000	+	.	gene_id "MSTRG.32940"; transcript_id "MSTRG.32940.50"; exon_number "6";
chr11	StringTie	transcript	69640254	69654488	1000	+	.	gene_id "MSTRG.32940"; transcript_id "MSTRG.32940.51";
chr11	StringTie	exon	69640254	69641511	1000	+	.	gene_id "MSTRG.32940"; transcript_id "MSTRG.32940.51"; exon_number "1";
chr11	StringTie	exon	69643031	69643738	1000	+	.	gene_id "MSTRG.32940"; transcript_id "MSTRG.32940.51"; exon_number "2";
chr11	StringTie	exon	69643832	69643991	1000	+	.	gene_id "MSTRG.32940"; transcript_id "MSTRG.32940.51"; exon_number "3";
chr11	StringTie	exon	69647994	69648142	1000	+	.	gene_id "MSTRG.32940"; transcript_id "MSTRG.32940.51"; exon_number "4";
chr11	StringTie	exon	69651118	69653134	1000	+	.	gene_id "MSTRG.32940"; transcript_id "MSTRG.32940.51"; exon_number "5";
chr11	StringTie	exon	69653167	69654488	1000	+	.	gene_id "MSTRG.32940"; transcript_id "MSTRG.32940.51"; exon_number "6";
chr11	StringTie	transcript	69640256	69654506	1000	+	.	gene_id "MSTRG.32940"; transcript_id "MSTRG.32940.52";
chr11	StringTie	exon	69640256	69641511	1000	+	.	gene_id "MSTRG.32940"; transcript_id "MSTRG.32940.52"; exon_number "1";
chr11	StringTie	exon	69643031	69643246	1000	+	.	gene_id "MSTRG.32940"; transcript_id "MSTRG.32940.52"; exon_number "2";
chr11	StringTie	exon	69643832	69643991	1000	+	.	gene_id "MSTRG.32940"; transcript_id "MSTRG.32940.52"; exon_number "3";
chr11	StringTie	exon	69647994	69648142	1000	+	.	gene_id "MSTRG.32940"; transcript_id "MSTRG.32940.52"; exon_number "4";
chr11	StringTie	exon	69651118	69653156	1000	+	.	gene_id "MSTRG.32940"; transcript_id "MSTRG.32940.52"; exon_number "5";
chr11	StringTie	exon	69653180	69654506	1000	+	.	gene_id "MSTRG.32940"; transcript_id "MSTRG.32940.52"; exon_number "6";
chr11	StringTie	transcript	69640277	69654483	1000	+	.	gene_id "MSTRG.32940"; transcript_id "MSTRG.32940.53";
chr11	StringTie	exon	69640277	69641511	1000	+	.	gene_id "MSTRG.32940"; transcript_id "MSTRG.32940.53"; exon_number "1";
chr11	StringTie	exon	69643031	69643246	1000	+	.	gene_id "MSTRG.32940"; transcript_id "MSTRG.32940.53"; exon_number "2";
chr11	StringTie	exon	69643832	69643991	1000	+	.	gene_id "MSTRG.32940"; transcript_id "MSTRG.32940.53"; exon_number "3";
chr11	StringTie	exon	69647994	69648142	1000	+	.	gene_id "MSTRG.32940"; transcript_id "MSTRG.32940.53"; exon_number "4";
chr11	StringTie	exon	69651118	69652957	1000	+	.	gene_id "MSTRG.32940"; transcript_id "MSTRG.32940.53"; exon_number "5";
chr11	StringTie	exon	69653219	69654483	1000	+	.	gene_id "MSTRG.32940"; transcript_id "MSTRG.32940.53"; exon_number "6";
chr11	StringTie	transcript	69640310	69654564	1000	+	.	gene_id "MSTRG.32940"; transcript_id "MSTRG.32940.54";
chr11	StringTie	exon	69640310	69640328	1000	+	.	gene_id "MSTRG.32940"; transcript_id "MSTRG.32940.54"; exon_number "1";
chr11	StringTie	exon	69641119	69641511	1000	+	.	gene_id "MSTRG.32940"; transcript_id "MSTRG.32940.54"; exon_number "2";
chr11	StringTie	exon	69643031	69643246	1000	+	.	gene_id "MSTRG.32940"; transcript_id "MSTRG.32940.54"; exon_number "3";
chr11	StringTie	exon	69643832	69643991	1000	+	.	gene_id "MSTRG.32940"; transcript_id "MSTRG.32940.54"; exon_number "4";
chr11	StringTie	exon	69647994	69648142	1000	+	.	gene_id "MSTRG.32940"; transcript_id "MSTRG.32940.54"; exon_number "5";
chr11	StringTie	exon	69651118	69652416	1000	+	.	gene_id "MSTRG.32940"; transcript_id "MSTRG.32940.54"; exon_number "6";
chr11	StringTie	exon	69652464	69654564	1000	+	.	gene_id "MSTRG.32940"; transcript_id "MSTRG.32940.54"; exon_number "7";
chr11	StringTie	transcript	69640316	69655022	1000	+	.	gene_id "MSTRG.32940"; transcript_id "MSTRG.32940.55";
chr11	StringTie	exon	69640316	69641466	1000	+	.	gene_id "MSTRG.32940"; transcript_id "MSTRG.32940.55"; exon_number "1";
chr11	StringTie	exon	69643934	69643991	1000	+	.	gene_id "MSTRG.32940"; transcript_id "MSTRG.32940.55"; exon_number "2";
chr11	StringTie	exon	69647994	69648142	1000	+	.	gene_id "MSTRG.32940"; transcript_id "MSTRG.32940.55"; exon_number "3";
chr11	StringTie	exon	69651118	69654050	1000	+	.	gene_id "MSTRG.32940"; transcript_id "MSTRG.32940.55"; exon_number "4";
chr11	StringTie	exon	69654116	69655022	1000	+	.	gene_id "MSTRG.32940"; transcript_id "MSTRG.32940.55"; exon_number "5";
chr11	StringTie	transcript	69640323	69654508	1000	+	.	gene_id "MSTRG.32940"; transcript_id "MSTRG.32940.56";
chr11	StringTie	exon	69640323	69641511	1000	+	.	gene_id "MSTRG.32940"; transcript_id "MSTRG.32940.56"; exon_number "1";
chr11	StringTie	exon	69643031	69643246	1000	+	.	gene_id "MSTRG.32940"; transcript_id "MSTRG.32940.56"; exon_number "2";
chr11	StringTie	exon	69643594	69643738	1000	+	.	gene_id "MSTRG.32940"; transcript_id "MSTRG.32940.56"; exon_number "3";
chr11	StringTie	exon	69643832	69643991	1000	+	.	gene_id "MSTRG.32940"; transcript_id "MSTRG.32940.56"; exon_number "4";
chr11	StringTie	exon	69647994	69648142	1000	+	.	gene_id "MSTRG.32940"; transcript_id "MSTRG.32940.56"; exon_number "5";
chr11	StringTie	exon	69651118	69653117	1000	+	.	gene_id "MSTRG.32940"; transcript_id "MSTRG.32940.56"; exon_number "6";
chr11	StringTie	exon	69653167	69654508	1000	+	.	gene_id "MSTRG.32940"; transcript_id "MSTRG.32940.56"; exon_number "7";
chr11	StringTie	transcript	69640363	69654491	1000	+	.	gene_id "MSTRG.32940"; transcript_id "MSTRG.32940.57";
chr11	StringTie	exon	69640363	69641391	1000	+	.	gene_id "MSTRG.32940"; transcript_id "MSTRG.32940.57"; exon_number "1";
chr11	StringTie	exon	69641467	69641511	1000	+	.	gene_id "MSTRG.32940"; transcript_id "MSTRG.32940.57"; exon_number "2";
chr11	StringTie	exon	69643031	69643246	1000	+	.	gene_id "MSTRG.32940"; transcript_id "MSTRG.32940.57"; exon_number "3";
chr11	StringTie	exon	69647994	69648142	1000	+	.	gene_id "MSTRG.32940"; transcript_id "MSTRG.32940.57"; exon_number "4";
chr11	StringTie	exon	69651118	69653117	1000	+	.	gene_id "MSTRG.32940"; transcript_id "MSTRG.32940.57"; exon_number "5";
chr11	StringTie	exon	69653167	69654491	1000	+	.	gene_id "MSTRG.32940"; transcript_id "MSTRG.32940.57"; exon_number "6";
chr11	StringTie	transcript	69640363	69654491	1000	+	.	gene_id "MSTRG.32940"; transcript_id "MSTRG.32940.58";
chr11	StringTie	exon	69640363	69641391	1000	+	.	gene_id "MSTRG.32940"; transcript_id "MSTRG.32940.58"; exon_number "1";
chr11	StringTie	exon	69641467	69641511	1000	+	.	gene_id "MSTRG.32940"; transcript_id "MSTRG.32940.58"; exon_number "2";
chr11	StringTie	exon	69643031	69643246	1000	+	.	gene_id "MSTRG.32940"; transcript_id "MSTRG.32940.58"; exon_number "3";
chr11	StringTie	exon	69647994	69648142	1000	+	.	gene_id "MSTRG.32940"; transcript_id "MSTRG.32940.58"; exon_number "4";
chr11	StringTie	exon	69651118	69654050	1000	+	.	gene_id "MSTRG.32940"; transcript_id "MSTRG.32940.58"; exon_number "5";
chr11	StringTie	exon	69654116	69654491	1000	+	.	gene_id "MSTRG.32940"; transcript_id "MSTRG.32940.58"; exon_number "6";
chr11	StringTie	transcript	69640416	69657460	1000	+	.	gene_id "MSTRG.32940"; transcript_id "MSTRG.32940.59";
chr11	StringTie	exon	69640416	69641511	1000	+	.	gene_id "MSTRG.32940"; transcript_id "MSTRG.32940.59"; exon_number "1";
chr11	StringTie	exon	69643031	69643246	1000	+	.	gene_id "MSTRG.32940"; transcript_id "MSTRG.32940.59"; exon_number "2";
chr11	StringTie	exon	69643700	69643738	1000	+	.	gene_id "MSTRG.32940"; transcript_id "MSTRG.32940.59"; exon_number "3";
chr11	StringTie	exon	69643832	69643991	1000	+	.	gene_id "MSTRG.32940"; transcript_id "MSTRG.32940.59"; exon_number "4";
chr11	StringTie	exon	69647994	69648142	1000	+	.	gene_id "MSTRG.32940"; transcript_id "MSTRG.32940.59"; exon_number "5";
chr11	StringTie	exon	69651118	69653134	1000	+	.	gene_id "MSTRG.32940"; transcript_id "MSTRG.32940.59"; exon_number "6";
chr11	StringTie	exon	69653167	69653536	1000	+	.	gene_id "MSTRG.32940"; transcript_id "MSTRG.32940.59"; exon_number "7";
chr11	StringTie	exon	69653560	69655175	1000	+	.	gene_id "MSTRG.32940"; transcript_id "MSTRG.32940.59"; exon_number "8";
chr11	StringTie	exon	69657291	69657460	1000	+	.	gene_id "MSTRG.32940"; transcript_id "MSTRG.32940.59"; exon_number "9";
chr11	StringTie	transcript	69636733	69671827	1000	+	.	gene_id "MSTRG.32940"; transcript_id "MSTRG.32940.6";
chr11	StringTie	exon	69636733	69638243	1000	+	.	gene_id "MSTRG.32940"; transcript_id "MSTRG.32940.6"; exon_number "1";
chr11	StringTie	exon	69641099	69641511	1000	+	.	gene_id "MSTRG.32940"; transcript_id "MSTRG.32940.6"; exon_number "2";
chr11	StringTie	exon	69643031	69643246	1000	+	.	gene_id "MSTRG.32940"; transcript_id "MSTRG.32940.6"; exon_number "3";
chr11	StringTie	exon	69643832	69643991	1000	+	.	gene_id "MSTRG.32940"; transcript_id "MSTRG.32940.6"; exon_number "4";
chr11	StringTie	exon	69647994	69648142	1000	+	.	gene_id "MSTRG.32940"; transcript_id "MSTRG.32940.6"; exon_number "5";
chr11	StringTie	exon	69651118	69654410	1000	+	.	gene_id "MSTRG.32940"; transcript_id "MSTRG.32940.6"; exon_number "6";
chr11	StringTie	exon	69656600	69668652	1000	+	.	gene_id "MSTRG.32940"; transcript_id "MSTRG.32940.6"; exon_number "7";
chr11	StringTie	exon	69671648	69671827	1000	+	.	gene_id "MSTRG.32940"; transcript_id "MSTRG.32940.6"; exon_number "8";
chr11	StringTie	transcript	69640460	69656168	1000	+	.	gene_id "MSTRG.32940"; transcript_id "MSTRG.32940.60";
chr11	StringTie	exon	69640460	69641511	1000	+	.	gene_id "MSTRG.32940"; transcript_id "MSTRG.32940.60"; exon_number "1";
chr11	StringTie	exon	69643031	69643246	1000	+	.	gene_id "MSTRG.32940"; transcript_id "MSTRG.32940.60"; exon_number "2";
chr11	StringTie	exon	69643841	69643991	1000	+	.	gene_id "MSTRG.32940"; transcript_id "MSTRG.32940.60"; exon_number "3";
chr11	StringTie	exon	69647994	69648142	1000	+	.	gene_id "MSTRG.32940"; transcript_id "MSTRG.32940.60"; exon_number "4";
chr11	StringTie	exon	69651118	69656168	1000	+	.	gene_id "MSTRG.32940"; transcript_id "MSTRG.32940.60"; exon_number "5";
chr11	StringTie	transcript	69640514	69682227	1000	+	.	gene_id "MSTRG.32940"; transcript_id "MSTRG.32940.61";
chr11	StringTie	exon	69640514	69641511	1000	+	.	gene_id "MSTRG.32940"; transcript_id "MSTRG.32940.61"; exon_number "1";
chr11	StringTie	exon	69643031	69643246	1000	+	.	gene_id "MSTRG.32940"; transcript_id "MSTRG.32940.61"; exon_number "2";
chr11	StringTie	exon	69643832	69643991	1000	+	.	gene_id "MSTRG.32940"; transcript_id "MSTRG.32940.61"; exon_number "3";
chr11	StringTie	exon	69647994	69675379	1000	+	.	gene_id "MSTRG.32940"; transcript_id "MSTRG.32940.61"; exon_number "4";
chr11	StringTie	exon	69675499	69676601	1000	+	.	gene_id "MSTRG.32940"; transcript_id "MSTRG.32940.61"; exon_number "5";
chr11	StringTie	exon	69682177	69682227	1000	+	.	gene_id "MSTRG.32940"; transcript_id "MSTRG.32940.61"; exon_number "6";
chr11	StringTie	transcript	69640548	69654900	1000	+	.	gene_id "MSTRG.32940"; transcript_id "MSTRG.32940.62";
chr11	StringTie	exon	69640548	69641511	1000	+	.	gene_id "MSTRG.32940"; transcript_id "MSTRG.32940.62"; exon_number "1";
chr11	StringTie	exon	69643031	69643246	1000	+	.	gene_id "MSTRG.32940"; transcript_id "MSTRG.32940.62"; exon_number "2";
chr11	StringTie	exon	69643594	69643738	1000	+	.	gene_id "MSTRG.32940"; transcript_id "MSTRG.32940.62"; exon_number "3";
chr11	StringTie	exon	69643832	69643991	1000	+	.	gene_id "MSTRG.32940"; transcript_id "MSTRG.32940.62"; exon_number "4";
chr11	StringTie	exon	69647994	69648142	1000	+	.	gene_id "MSTRG.32940"; transcript_id "MSTRG.32940.62"; exon_number "5";
chr11	StringTie	exon	69651118	69653134	1000	+	.	gene_id "MSTRG.32940"; transcript_id "MSTRG.32940.62"; exon_number "6";
chr11	StringTie	exon	69653167	69654900	1000	+	.	gene_id "MSTRG.32940"; transcript_id "MSTRG.32940.62"; exon_number "7";
chr11	StringTie	transcript	69640561	69654569	1000	+	.	gene_id "MSTRG.32940"; transcript_id "MSTRG.32940.63";
chr11	StringTie	exon	69640561	69641511	1000	+	.	gene_id "MSTRG.32940"; transcript_id "MSTRG.32940.63"; exon_number "1";
chr11	StringTie	exon	69643031	69643246	1000	+	.	gene_id "MSTRG.32940"; transcript_id "MSTRG.32940.63"; exon_number "2";
chr11	StringTie	exon	69643832	69643991	1000	+	.	gene_id "MSTRG.32940"; transcript_id "MSTRG.32940.63"; exon_number "3";
chr11	StringTie	exon	69647994	69648142	1000	+	.	gene_id "MSTRG.32940"; transcript_id "MSTRG.32940.63"; exon_number "4";
chr11	StringTie	exon	69651118	69653126	1000	+	.	gene_id "MSTRG.32940"; transcript_id "MSTRG.32940.63"; exon_number "5";
chr11	StringTie	exon	69653167	69654569	1000	+	.	gene_id "MSTRG.32940"; transcript_id "MSTRG.32940.63"; exon_number "6";
chr11	StringTie	transcript	69640765	69654476	1000	+	.	gene_id "MSTRG.32940"; transcript_id "MSTRG.32940.64";
chr11	StringTie	exon	69640765	69641511	1000	+	.	gene_id "MSTRG.32940"; transcript_id "MSTRG.32940.64"; exon_number "1";
chr11	StringTie	exon	69643031	69643121	1000	+	.	gene_id "MSTRG.32940"; transcript_id "MSTRG.32940.64"; exon_number "2";
chr11	StringTie	exon	69651202	69654050	1000	+	.	gene_id "MSTRG.32940"; transcript_id "MSTRG.32940.64"; exon_number "3";
chr11	StringTie	exon	69654116	69654476	1000	+	.	gene_id "MSTRG.32940"; transcript_id "MSTRG.32940.64"; exon_number "4";
chr11	StringTie	transcript	69640812	69654521	1000	+	.	gene_id "MSTRG.32940"; transcript_id "MSTRG.32940.65";
chr11	StringTie	exon	69640812	69641511	1000	+	.	gene_id "MSTRG.32940"; transcript_id "MSTRG.32940.65"; exon_number "1";
chr11	StringTie	exon	69643031	69643246	1000	+	.	gene_id "MSTRG.32940"; transcript_id "MSTRG.32940.65"; exon_number "2";
chr11	StringTie	exon	69643832	69643991	1000	+	.	gene_id "MSTRG.32940"; transcript_id "MSTRG.32940.65"; exon_number "3";
chr11	StringTie	exon	69647994	69648142	1000	+	.	gene_id "MSTRG.32940"; transcript_id "MSTRG.32940.65"; exon_number "4";
chr11	StringTie	exon	69651118	69652957	1000	+	.	gene_id "MSTRG.32940"; transcript_id "MSTRG.32940.65"; exon_number "5";
chr11	StringTie	exon	69653219	69653977	1000	+	.	gene_id "MSTRG.32940"; transcript_id "MSTRG.32940.65"; exon_number "6";
chr11	StringTie	exon	69654100	69654521	1000	+	.	gene_id "MSTRG.32940"; transcript_id "MSTRG.32940.65"; exon_number "7";
chr11	StringTie	transcript	69640878	69654503	1000	+	.	gene_id "MSTRG.32940"; transcript_id "MSTRG.32940.66";
chr11	StringTie	exon	69640878	69641511	1000	+	.	gene_id "MSTRG.32940"; transcript_id "MSTRG.32940.66"; exon_number "1";
chr11	StringTie	exon	69643031	69643246	1000	+	.	gene_id "MSTRG.32940"; transcript_id "MSTRG.32940.66"; exon_number "2";
chr11	StringTie	exon	69643832	69646286	1000	+	.	gene_id "MSTRG.32940"; transcript_id "MSTRG.32940.66"; exon_number "3";
chr11	StringTie	exon	69647994	69648142	1000	+	.	gene_id "MSTRG.32940"; transcript_id "MSTRG.32940.66"; exon_number "4";
chr11	StringTie	exon	69651118	69654503	1000	+	.	gene_id "MSTRG.32940"; transcript_id "MSTRG.32940.66"; exon_number "5";
chr11	StringTie	transcript	69640901	69654524	1000	+	.	gene_id "MSTRG.32940"; transcript_id "MSTRG.32940.67";
chr11	StringTie	exon	69640901	69641511	1000	+	.	gene_id "MSTRG.32940"; transcript_id "MSTRG.32940.67"; exon_number "1";
chr11	StringTie	exon	69643031	69643246	1000	+	.	gene_id "MSTRG.32940"; transcript_id "MSTRG.32940.67"; exon_number "2";
chr11	StringTie	exon	69643832	69643991	1000	+	.	gene_id "MSTRG.32940"; transcript_id "MSTRG.32940.67"; exon_number "3";
chr11	StringTie	exon	69647994	69648142	1000	+	.	gene_id "MSTRG.32940"; transcript_id "MSTRG.32940.67"; exon_number "4";
chr11	StringTie	exon	69651118	69651339	1000	+	.	gene_id "MSTRG.32940"; transcript_id "MSTRG.32940.67"; exon_number "5";
chr11	StringTie	exon	69651902	69654524	1000	+	.	gene_id "MSTRG.32940"; transcript_id "MSTRG.32940.67"; exon_number "6";
chr11	StringTie	transcript	69640909	69654992	1000	+	.	gene_id "MSTRG.32940"; transcript_id "MSTRG.32940.68";
chr11	StringTie	exon	69640909	69641511	1000	+	.	gene_id "MSTRG.32940"; transcript_id "MSTRG.32940.68"; exon_number "1";
chr11	StringTie	exon	69643031	69643246	1000	+	.	gene_id "MSTRG.32940"; transcript_id "MSTRG.32940.68"; exon_number "2";
chr11	StringTie	exon	69643832	69643991	1000	+	.	gene_id "MSTRG.32940"; transcript_id "MSTRG.32940.68"; exon_number "3";
chr11	StringTie	exon	69647994	69648142	1000	+	.	gene_id "MSTRG.32940"; transcript_id "MSTRG.32940.68"; exon_number "4";
chr11	StringTie	exon	69648324	69653142	1000	+	.	gene_id "MSTRG.32940"; transcript_id "MSTRG.32940.68"; exon_number "5";
chr11	StringTie	exon	69653167	69654992	1000	+	.	gene_id "MSTRG.32940"; transcript_id "MSTRG.32940.68"; exon_number "6";
chr11	StringTie	transcript	69640922	69655651	1000	+	.	gene_id "MSTRG.32940"; transcript_id "MSTRG.32940.69";
chr11	StringTie	exon	69640922	69641511	1000	+	.	gene_id "MSTRG.32940"; transcript_id "MSTRG.32940.69"; exon_number "1";
chr11	StringTie	exon	69643031	69643246	1000	+	.	gene_id "MSTRG.32940"; transcript_id "MSTRG.32940.69"; exon_number "2";
chr11	StringTie	exon	69643832	69643991	1000	+	.	gene_id "MSTRG.32940"; transcript_id "MSTRG.32940.69"; exon_number "3";
chr11	StringTie	exon	69647994	69648142	1000	+	.	gene_id "MSTRG.32940"; transcript_id "MSTRG.32940.69"; exon_number "4";
chr11	StringTie	exon	69651118	69653117	1000	+	.	gene_id "MSTRG.32940"; transcript_id "MSTRG.32940.69"; exon_number "5";
chr11	StringTie	exon	69653167	69653536	1000	+	.	gene_id "MSTRG.32940"; transcript_id "MSTRG.32940.69"; exon_number "6";
chr11	StringTie	exon	69653560	69655651	1000	+	.	gene_id "MSTRG.32940"; transcript_id "MSTRG.32940.69"; exon_number "7";
chr11	StringTie	transcript	69636789	69665638	1000	+	.	gene_id "MSTRG.32940"; transcript_id "MSTRG.32940.7";
chr11	StringTie	exon	69636789	69638243	1000	+	.	gene_id "MSTRG.32940"; transcript_id "MSTRG.32940.7"; exon_number "1";
chr11	StringTie	exon	69641119	69641511	1000	+	.	gene_id "MSTRG.32940"; transcript_id "MSTRG.32940.7"; exon_number "2";
chr11	StringTie	exon	69643031	69643246	1000	+	.	gene_id "MSTRG.32940"; transcript_id "MSTRG.32940.7"; exon_number "3";
chr11	StringTie	exon	69643832	69643991	1000	+	.	gene_id "MSTRG.32940"; transcript_id "MSTRG.32940.7"; exon_number "4";
chr11	StringTie	exon	69647994	69648142	1000	+	.	gene_id "MSTRG.32940"; transcript_id "MSTRG.32940.7"; exon_number "5";
chr11	StringTie	exon	69651118	69655215	1000	+	.	gene_id "MSTRG.32940"; transcript_id "MSTRG.32940.7"; exon_number "6";
chr11	StringTie	exon	69657291	69657381	1000	+	.	gene_id "MSTRG.32940"; transcript_id "MSTRG.32940.7"; exon_number "7";
chr11	StringTie	exon	69665599	69665638	1000	+	.	gene_id "MSTRG.32940"; transcript_id "MSTRG.32940.7"; exon_number "8";
chr11	StringTie	transcript	69640943	69656547	1000	+	.	gene_id "MSTRG.32940"; transcript_id "MSTRG.32940.70";
chr11	StringTie	exon	69640943	69641511	1000	+	.	gene_id "MSTRG.32940"; transcript_id "MSTRG.32940.70"; exon_number "1";
chr11	StringTie	exon	69643031	69643246	1000	+	.	gene_id "MSTRG.32940"; transcript_id "MSTRG.32940.70"; exon_number "2";
chr11	StringTie	exon	69643832	69643991	1000	+	.	gene_id "MSTRG.32940"; transcript_id "MSTRG.32940.70"; exon_number "3";
chr11	StringTie	exon	69647994	69648142	1000	+	.	gene_id "MSTRG.32940"; transcript_id "MSTRG.32940.70"; exon_number "4";
chr11	StringTie	exon	69651118	69653134	1000	+	.	gene_id "MSTRG.32940"; transcript_id "MSTRG.32940.70"; exon_number "5";
chr11	StringTie	exon	69653164	69656547	1000	+	.	gene_id "MSTRG.32940"; transcript_id "MSTRG.32940.70"; exon_number "6";
chr11	StringTie	transcript	69640959	69654592	1000	+	.	gene_id "MSTRG.32940"; transcript_id "MSTRG.32940.71";
chr11	StringTie	exon	69640959	69641511	1000	+	.	gene_id "MSTRG.32940"; transcript_id "MSTRG.32940.71"; exon_number "1";
chr11	StringTie	exon	69643031	69643246	1000	+	.	gene_id "MSTRG.32940"; transcript_id "MSTRG.32940.71"; exon_number "2";
chr11	StringTie	exon	69643832	69643991	1000	+	.	gene_id "MSTRG.32940"; transcript_id "MSTRG.32940.71"; exon_number "3";
chr11	StringTie	exon	69647994	69648142	1000	+	.	gene_id "MSTRG.32940"; transcript_id "MSTRG.32940.71"; exon_number "4";
chr11	StringTie	exon	69651118	69651177	1000	+	.	gene_id "MSTRG.32940"; transcript_id "MSTRG.32940.71"; exon_number "5";
chr11	StringTie	exon	69651292	69654592	1000	+	.	gene_id "MSTRG.32940"; transcript_id "MSTRG.32940.71"; exon_number "6";
chr11	StringTie	transcript	69641010	69655074	1000	+	.	gene_id "MSTRG.32940"; transcript_id "MSTRG.32940.72";
chr11	StringTie	exon	69641010	69641511	1000	+	.	gene_id "MSTRG.32940"; transcript_id "MSTRG.32940.72"; exon_number "1";
chr11	StringTie	exon	69643031	69643246	1000	+	.	gene_id "MSTRG.32940"; transcript_id "MSTRG.32940.72"; exon_number "2";
chr11	StringTie	exon	69643832	69643991	1000	+	.	gene_id "MSTRG.32940"; transcript_id "MSTRG.32940.72"; exon_number "3";
chr11	StringTie	exon	69647994	69648142	1000	+	.	gene_id "MSTRG.32940"; transcript_id "MSTRG.32940.72"; exon_number "4";
chr11	StringTie	exon	69651118	69653117	1000	+	.	gene_id "MSTRG.32940"; transcript_id "MSTRG.32940.72"; exon_number "5";
chr11	StringTie	exon	69653164	69653583	1000	+	.	gene_id "MSTRG.32940"; transcript_id "MSTRG.32940.72"; exon_number "6";
chr11	StringTie	exon	69653647	69655074	1000	+	.	gene_id "MSTRG.32940"; transcript_id "MSTRG.32940.72"; exon_number "7";
chr11	StringTie	transcript	69641016	69660553	1000	+	.	gene_id "MSTRG.32940"; transcript_id "MSTRG.32940.73";
chr11	StringTie	exon	69641016	69641211	1000	+	.	gene_id "MSTRG.32940"; transcript_id "MSTRG.32940.73"; exon_number "1";
chr11	StringTie	exon	69641241	69641511	1000	+	.	gene_id "MSTRG.32940"; transcript_id "MSTRG.32940.73"; exon_number "2";
chr11	StringTie	exon	69643031	69643246	1000	+	.	gene_id "MSTRG.32940"; transcript_id "MSTRG.32940.73"; exon_number "3";
chr11	StringTie	exon	69643832	69643991	1000	+	.	gene_id "MSTRG.32940"; transcript_id "MSTRG.32940.73"; exon_number "4";
chr11	StringTie	exon	69647994	69648142	1000	+	.	gene_id "MSTRG.32940"; transcript_id "MSTRG.32940.73"; exon_number "5";
chr11	StringTie	exon	69651118	69655215	1000	+	.	gene_id "MSTRG.32940"; transcript_id "MSTRG.32940.73"; exon_number "6";
chr11	StringTie	exon	69657291	69657381	1000	+	.	gene_id "MSTRG.32940"; transcript_id "MSTRG.32940.73"; exon_number "7";
chr11	StringTie	exon	69658522	69660553	1000	+	.	gene_id "MSTRG.32940"; transcript_id "MSTRG.32940.73"; exon_number "8";
chr11	StringTie	transcript	69641018	69654584	1000	+	.	gene_id "MSTRG.32940"; transcript_id "MSTRG.32940.74";
chr11	StringTie	exon	69641018	69641511	1000	+	.	gene_id "MSTRG.32940"; transcript_id "MSTRG.32940.74"; exon_number "1";
chr11	StringTie	exon	69643031	69643246	1000	+	.	gene_id "MSTRG.32940"; transcript_id "MSTRG.32940.74"; exon_number "2";
chr11	StringTie	exon	69643832	69643991	1000	+	.	gene_id "MSTRG.32940"; transcript_id "MSTRG.32940.74"; exon_number "3";
chr11	StringTie	exon	69647994	69648142	1000	+	.	gene_id "MSTRG.32940"; transcript_id "MSTRG.32940.74"; exon_number "4";
chr11	StringTie	exon	69651118	69653117	1000	+	.	gene_id "MSTRG.32940"; transcript_id "MSTRG.32940.74"; exon_number "5";
chr11	StringTie	exon	69653164	69654584	1000	+	.	gene_id "MSTRG.32940"; transcript_id "MSTRG.32940.74"; exon_number "6";
chr11	StringTie	transcript	69641027	69654482	1000	+	.	gene_id "MSTRG.32940"; transcript_id "MSTRG.32940.75";
chr11	StringTie	exon	69641027	69641511	1000	+	.	gene_id "MSTRG.32940"; transcript_id "MSTRG.32940.75"; exon_number "1";
chr11	StringTie	exon	69643031	69643121	1000	+	.	gene_id "MSTRG.32940"; transcript_id "MSTRG.32940.75"; exon_number "2";
chr11	StringTie	exon	69651202	69654482	1000	+	.	gene_id "MSTRG.32940"; transcript_id "MSTRG.32940.75"; exon_number "3";
chr11	StringTie	transcript	69641029	69654476	1000	+	.	gene_id "MSTRG.32940"; transcript_id "MSTRG.32940.76";
chr11	StringTie	exon	69641029	69641511	1000	+	.	gene_id "MSTRG.32940"; transcript_id "MSTRG.32940.76"; exon_number "1";
chr11	StringTie	exon	69643031	69643246	1000	+	.	gene_id "MSTRG.32940"; transcript_id "MSTRG.32940.76"; exon_number "2";
chr11	StringTie	exon	69643832	69643927	1000	+	.	gene_id "MSTRG.32940"; transcript_id "MSTRG.32940.76"; exon_number "3";
chr11	StringTie	exon	69648126	69648142	1000	+	.	gene_id "MSTRG.32940"; transcript_id "MSTRG.32940.76"; exon_number "4";
chr11	StringTie	exon	69651118	69654476	1000	+	.	gene_id "MSTRG.32940"; transcript_id "MSTRG.32940.76"; exon_number "5";
chr11	StringTie	transcript	69641031	69654475	1000	+	.	gene_id "MSTRG.32940"; transcript_id "MSTRG.32940.77";
chr11	StringTie	exon	69641031	69642334	1000	+	.	gene_id "MSTRG.32940"; transcript_id "MSTRG.32940.77"; exon_number "1";
chr11	StringTie	exon	69643031	69643246	1000	+	.	gene_id "MSTRG.32940"; transcript_id "MSTRG.32940.77"; exon_number "2";
chr11	StringTie	exon	69643832	69648142	1000	+	.	gene_id "MSTRG.32940"; transcript_id "MSTRG.32940.77"; exon_number "3";
chr11	StringTie	exon	69651118	69651339	1000	+	.	gene_id "MSTRG.32940"; transcript_id "MSTRG.32940.77"; exon_number "4";
chr11	StringTie	exon	69651902	69652040	1000	+	.	gene_id "MSTRG.32940"; transcript_id "MSTRG.32940.77"; exon_number "5";
chr11	StringTie	exon	69652174	69654475	1000	+	.	gene_id "MSTRG.32940"; transcript_id "MSTRG.32940.77"; exon_number "6";
chr11	StringTie	transcript	69641035	69654499	1000	+	.	gene_id "MSTRG.32940"; transcript_id "MSTRG.32940.78";
chr11	StringTie	exon	69641035	69641511	1000	+	.	gene_id "MSTRG.32940"; transcript_id "MSTRG.32940.78"; exon_number "1";
chr11	StringTie	exon	69643031	69643246	1000	+	.	gene_id "MSTRG.32940"; transcript_id "MSTRG.32940.78"; exon_number "2";
chr11	StringTie	exon	69643832	69643991	1000	+	.	gene_id "MSTRG.32940"; transcript_id "MSTRG.32940.78"; exon_number "3";
chr11	StringTie	exon	69647994	69648059	1000	+	.	gene_id "MSTRG.32940"; transcript_id "MSTRG.32940.78"; exon_number "4";
chr11	StringTie	exon	69651202	69653140	1000	+	.	gene_id "MSTRG.32940"; transcript_id "MSTRG.32940.78"; exon_number "5";
chr11	StringTie	exon	69653167	69654099	1000	+	.	gene_id "MSTRG.32940"; transcript_id "MSTRG.32940.78"; exon_number "6";
chr11	StringTie	exon	69654270	69654499	1000	+	.	gene_id "MSTRG.32940"; transcript_id "MSTRG.32940.78"; exon_number "7";
chr11	StringTie	transcript	69641036	69656395	1000	+	.	gene_id "MSTRG.32940"; transcript_id "MSTRG.32940.79";
chr11	StringTie	exon	69641036	69641511	1000	+	.	gene_id "MSTRG.32940"; transcript_id "MSTRG.32940.79"; exon_number "1";
chr11	StringTie	exon	69643031	69643246	1000	+	.	gene_id "MSTRG.32940"; transcript_id "MSTRG.32940.79"; exon_number "2";
chr11	StringTie	exon	69643832	69643991	1000	+	.	gene_id "MSTRG.32940"; transcript_id "MSTRG.32940.79"; exon_number "3";
chr11	StringTie	exon	69647994	69648142	1000	+	.	gene_id "MSTRG.32940"; transcript_id "MSTRG.32940.79"; exon_number "4";
chr11	StringTie	exon	69651118	69651339	1000	+	.	gene_id "MSTRG.32940"; transcript_id "MSTRG.32940.79"; exon_number "5";
chr11	StringTie	exon	69652174	69656395	1000	+	.	gene_id "MSTRG.32940"; transcript_id "MSTRG.32940.79"; exon_number "6";
chr11	StringTie	transcript	69636822	69654476	1000	+	.	gene_id "MSTRG.32940"; transcript_id "MSTRG.32940.8";
chr11	StringTie	exon	69636822	69636999	1000	+	.	gene_id "MSTRG.32940"; transcript_id "MSTRG.32940.8"; exon_number "1";
chr11	StringTie	exon	69641119	69641511	1000	+	.	gene_id "MSTRG.32940"; transcript_id "MSTRG.32940.8"; exon_number "2";
chr11	StringTie	exon	69643031	69643246	1000	+	.	gene_id "MSTRG.32940"; transcript_id "MSTRG.32940.8"; exon_number "3";
chr11	StringTie	exon	69643594	69643738	1000	+	.	gene_id "MSTRG.32940"; transcript_id "MSTRG.32940.8"; exon_number "4";
chr11	StringTie	exon	69643832	69643991	1000	+	.	gene_id "MSTRG.32940"; transcript_id "MSTRG.32940.8"; exon_number "5";
chr11	StringTie	exon	69647994	69648142	1000	+	.	gene_id "MSTRG.32940"; transcript_id "MSTRG.32940.8"; exon_number "6";
chr11	StringTie	exon	69648324	69654476	1000	+	.	gene_id "MSTRG.32940"; transcript_id "MSTRG.32940.8"; exon_number "7";
chr11	StringTie	transcript	69641036	69654568	1000	+	.	gene_id "MSTRG.32940"; transcript_id "MSTRG.32940.80";
chr11	StringTie	exon	69641036	69642334	1000	+	.	gene_id "MSTRG.32940"; transcript_id "MSTRG.32940.80"; exon_number "1";
chr11	StringTie	exon	69643031	69643246	1000	+	.	gene_id "MSTRG.32940"; transcript_id "MSTRG.32940.80"; exon_number "2";
chr11	StringTie	exon	69647994	69648142	1000	+	.	gene_id "MSTRG.32940"; transcript_id "MSTRG.32940.80"; exon_number "3";
chr11	StringTie	exon	69651118	69654568	1000	+	.	gene_id "MSTRG.32940"; transcript_id "MSTRG.32940.80"; exon_number "4";
chr11	StringTie	transcript	69641036	69654475	1000	+	.	gene_id "MSTRG.32940"; transcript_id "MSTRG.32940.81";
chr11	StringTie	exon	69641036	69641511	1000	+	.	gene_id "MSTRG.32940"; transcript_id "MSTRG.32940.81"; exon_number "1";
chr11	StringTie	exon	69647994	69648142	1000	+	.	gene_id "MSTRG.32940"; transcript_id "MSTRG.32940.81"; exon_number "2";
chr11	StringTie	exon	69651118	69651234	1000	+	.	gene_id "MSTRG.32940"; transcript_id "MSTRG.32940.81"; exon_number "3";
chr11	StringTie	exon	69651323	69652416	1000	+	.	gene_id "MSTRG.32940"; transcript_id "MSTRG.32940.81"; exon_number "4";
chr11	StringTie	exon	69652464	69654475	1000	+	.	gene_id "MSTRG.32940"; transcript_id "MSTRG.32940.81"; exon_number "5";
chr11	StringTie	transcript	69641036	69656565	1000	+	.	gene_id "MSTRG.32940"; transcript_id "MSTRG.32940.82";
chr11	StringTie	exon	69641036	69641511	1000	+	.	gene_id "MSTRG.32940"; transcript_id "MSTRG.32940.82"; exon_number "1";
chr11	StringTie	exon	69643031	69643246	1000	+	.	gene_id "MSTRG.32940"; transcript_id "MSTRG.32940.82"; exon_number "2";
chr11	StringTie	exon	69643832	69643991	1000	+	.	gene_id "MSTRG.32940"; transcript_id "MSTRG.32940.82"; exon_number "3";
chr11	StringTie	exon	69647994	69648142	1000	+	.	gene_id "MSTRG.32940"; transcript_id "MSTRG.32940.82"; exon_number "4";
chr11	StringTie	exon	69651118	69651133	1000	+	.	gene_id "MSTRG.32940"; transcript_id "MSTRG.32940.82"; exon_number "5";
chr11	StringTie	exon	69651173	69656565	1000	+	.	gene_id "MSTRG.32940"; transcript_id "MSTRG.32940.82"; exon_number "6";
chr11	StringTie	transcript	69641036	69654475	1000	+	.	gene_id "MSTRG.32940"; transcript_id "MSTRG.32940.83";
chr11	StringTie	exon	69641036	69641511	1000	+	.	gene_id "MSTRG.32940"; transcript_id "MSTRG.32940.83"; exon_number "1";
chr11	StringTie	exon	69647994	69648142	1000	+	.	gene_id "MSTRG.32940"; transcript_id "MSTRG.32940.83"; exon_number "2";
chr11	StringTie	exon	69651118	69651261	1000	+	.	gene_id "MSTRG.32940"; transcript_id "MSTRG.32940.83"; exon_number "3";
chr11	StringTie	exon	69651340	69652416	1000	+	.	gene_id "MSTRG.32940"; transcript_id "MSTRG.32940.83"; exon_number "4";
chr11	StringTie	exon	69652464	69652543	1000	+	.	gene_id "MSTRG.32940"; transcript_id "MSTRG.32940.83"; exon_number "5";
chr11	StringTie	exon	69652601	69654475	1000	+	.	gene_id "MSTRG.32940"; transcript_id "MSTRG.32940.83"; exon_number "6";
chr11	StringTie	transcript	69641036	69654475	1000	+	.	gene_id "MSTRG.32940"; transcript_id "MSTRG.32940.84";
chr11	StringTie	exon	69641036	69642116	1000	+	.	gene_id "MSTRG.32940"; transcript_id "MSTRG.32940.84"; exon_number "1";
chr11	StringTie	exon	69643031	69643246	1000	+	.	gene_id "MSTRG.32940"; transcript_id "MSTRG.32940.84"; exon_number "2";
chr11	StringTie	exon	69643832	69643991	1000	+	.	gene_id "MSTRG.32940"; transcript_id "MSTRG.32940.84"; exon_number "3";
chr11	StringTie	exon	69647994	69648142	1000	+	.	gene_id "MSTRG.32940"; transcript_id "MSTRG.32940.84"; exon_number "4";
chr11	StringTie	exon	69651118	69654050	1000	+	.	gene_id "MSTRG.32940"; transcript_id "MSTRG.32940.84"; exon_number "5";
chr11	StringTie	exon	69654116	69654475	1000	+	.	gene_id "MSTRG.32940"; transcript_id "MSTRG.32940.84"; exon_number "6";
chr11	StringTie	transcript	69641037	69654476	1000	+	.	gene_id "MSTRG.32940"; transcript_id "MSTRG.32940.85";
chr11	StringTie	exon	69641037	69641511	1000	+	.	gene_id "MSTRG.32940"; transcript_id "MSTRG.32940.85"; exon_number "1";
chr11	StringTie	exon	69643031	69643246	1000	+	.	gene_id "MSTRG.32940"; transcript_id "MSTRG.32940.85"; exon_number "2";
chr11	StringTie	exon	69643832	69643991	1000	+	.	gene_id "MSTRG.32940"; transcript_id "MSTRG.32940.85"; exon_number "3";
chr11	StringTie	exon	69647994	69648142	1000	+	.	gene_id "MSTRG.32940"; transcript_id "MSTRG.32940.85"; exon_number "4";
chr11	StringTie	exon	69651118	69651261	1000	+	.	gene_id "MSTRG.32940"; transcript_id "MSTRG.32940.85"; exon_number "5";
chr11	StringTie	exon	69651292	69653156	1000	+	.	gene_id "MSTRG.32940"; transcript_id "MSTRG.32940.85"; exon_number "6";
chr11	StringTie	exon	69653219	69654476	1000	+	.	gene_id "MSTRG.32940"; transcript_id "MSTRG.32940.85"; exon_number "7";
chr11	StringTie	transcript	69641038	69654994	1000	+	.	gene_id "MSTRG.32940"; transcript_id "MSTRG.32940.86";
chr11	StringTie	exon	69641038	69641511	1000	+	.	gene_id "MSTRG.32940"; transcript_id "MSTRG.32940.86"; exon_number "1";
chr11	StringTie	exon	69643031	69643246	1000	+	.	gene_id "MSTRG.32940"; transcript_id "MSTRG.32940.86"; exon_number "2";
chr11	StringTie	exon	69643832	69643991	1000	+	.	gene_id "MSTRG.32940"; transcript_id "MSTRG.32940.86"; exon_number "3";
chr11	StringTie	exon	69647994	69648142	1000	+	.	gene_id "MSTRG.32940"; transcript_id "MSTRG.32940.86"; exon_number "4";
chr11	StringTie	exon	69651118	69651339	1000	+	.	gene_id "MSTRG.32940"; transcript_id "MSTRG.32940.86"; exon_number "5";
chr11	StringTie	exon	69651902	69652040	1000	+	.	gene_id "MSTRG.32940"; transcript_id "MSTRG.32940.86"; exon_number "6";
chr11	StringTie	exon	69652174	69654994	1000	+	.	gene_id "MSTRG.32940"; transcript_id "MSTRG.32940.86"; exon_number "7";
chr11	StringTie	transcript	69641039	69654480	1000	+	.	gene_id "MSTRG.32940"; transcript_id "MSTRG.32940.87";
chr11	StringTie	exon	69641039	69641511	1000	+	.	gene_id "MSTRG.32940"; transcript_id "MSTRG.32940.87"; exon_number "1";
chr11	StringTie	exon	69643061	69643246	1000	+	.	gene_id "MSTRG.32940"; transcript_id "MSTRG.32940.87"; exon_number "2";
chr11	StringTie	exon	69643832	69643991	1000	+	.	gene_id "MSTRG.32940"; transcript_id "MSTRG.32940.87"; exon_number "3";
chr11	StringTie	exon	69647994	69648142	1000	+	.	gene_id "MSTRG.32940"; transcript_id "MSTRG.32940.87"; exon_number "4";
chr11	StringTie	exon	69651118	69653104	1000	+	.	gene_id "MSTRG.32940"; transcript_id "MSTRG.32940.87"; exon_number "5";
chr11	StringTie	exon	69653167	69654480	1000	+	.	gene_id "MSTRG.32940"; transcript_id "MSTRG.32940.87"; exon_number "6";
chr11	StringTie	transcript	69641039	69654479	1000	+	.	gene_id "MSTRG.32940"; transcript_id "MSTRG.32940.88";
chr11	StringTie	exon	69641039	69641511	1000	+	.	gene_id "MSTRG.32940"; transcript_id "MSTRG.32940.88"; exon_number "1";
chr11	StringTie	exon	69643832	69648142	1000	+	.	gene_id "MSTRG.32940"; transcript_id "MSTRG.32940.88"; exon_number "2";
chr11	StringTie	exon	69651118	69654479	1000	+	.	gene_id "MSTRG.32940"; transcript_id "MSTRG.32940.88"; exon_number "3";
chr11	StringTie	transcript	69641039	69654487	1000	+	.	gene_id "MSTRG.32940"; transcript_id "MSTRG.32940.89";
chr11	StringTie	exon	69641039	69641511	1000	+	.	gene_id "MSTRG.32940"; transcript_id "MSTRG.32940.89"; exon_number "1";
chr11	StringTie	exon	69643031	69643246	1000	+	.	gene_id "MSTRG.32940"; transcript_id "MSTRG.32940.89"; exon_number "2";
chr11	StringTie	exon	69643832	69643991	1000	+	.	gene_id "MSTRG.32940"; transcript_id "MSTRG.32940.89"; exon_number "3";
chr11	StringTie	exon	69647994	69648142	1000	+	.	gene_id "MSTRG.32940"; transcript_id "MSTRG.32940.89"; exon_number "4";
chr11	StringTie	exon	69651118	69652040	1000	+	.	gene_id "MSTRG.32940"; transcript_id "MSTRG.32940.89"; exon_number "5";
chr11	StringTie	exon	69652174	69653156	1000	+	.	gene_id "MSTRG.32940"; transcript_id "MSTRG.32940.89"; exon_number "6";
chr11	StringTie	exon	69653219	69654487	1000	+	.	gene_id "MSTRG.32940"; transcript_id "MSTRG.32940.89"; exon_number "7";
chr11	StringTie	transcript	69636890	69654548	1000	+	.	gene_id "MSTRG.32940"; transcript_id "MSTRG.32940.9";
chr11	StringTie	exon	69636890	69636999	1000	+	.	gene_id "MSTRG.32940"; transcript_id "MSTRG.32940.9"; exon_number "1";
chr11	StringTie	exon	69647994	69648142	1000	+	.	gene_id "MSTRG.32940"; transcript_id "MSTRG.32940.9"; exon_number "2";
chr11	StringTie	exon	69651118	69654548	1000	+	.	gene_id "MSTRG.32940"; transcript_id "MSTRG.32940.9"; exon_number "3";
chr11	StringTie	transcript	69641042	69654484	1000	+	.	gene_id "MSTRG.32940"; transcript_id "MSTRG.32940.90";
chr11	StringTie	exon	69641042	69641511	1000	+	.	gene_id "MSTRG.32940"; transcript_id "MSTRG.32940.90"; exon_number "1";
chr11	StringTie	exon	69643031	69643246	1000	+	.	gene_id "MSTRG.32940"; transcript_id "MSTRG.32940.90"; exon_number "2";
chr11	StringTie	exon	69643832	69643991	1000	+	.	gene_id "MSTRG.32940"; transcript_id "MSTRG.32940.90"; exon_number "3";
chr11	StringTie	exon	69647994	69648142	1000	+	.	gene_id "MSTRG.32940"; transcript_id "MSTRG.32940.90"; exon_number "4";
chr11	StringTie	exon	69651118	69653117	1000	+	.	gene_id "MSTRG.32940"; transcript_id "MSTRG.32940.90"; exon_number "5";
chr11	StringTie	exon	69653180	69654484	1000	+	.	gene_id "MSTRG.32940"; transcript_id "MSTRG.32940.90"; exon_number "6";
chr11	StringTie	transcript	69641042	69654992	1000	+	.	gene_id "MSTRG.32940"; transcript_id "MSTRG.32940.91";
chr11	StringTie	exon	69641042	69641511	1000	+	.	gene_id "MSTRG.32940"; transcript_id "MSTRG.32940.91"; exon_number "1";
chr11	StringTie	exon	69643031	69643246	1000	+	.	gene_id "MSTRG.32940"; transcript_id "MSTRG.32940.91"; exon_number "2";
chr11	StringTie	exon	69643832	69643991	1000	+	.	gene_id "MSTRG.32940"; transcript_id "MSTRG.32940.91"; exon_number "3";
chr11	StringTie	exon	69647994	69648142	1000	+	.	gene_id "MSTRG.32940"; transcript_id "MSTRG.32940.91"; exon_number "4";
chr11	StringTie	exon	69648324	69654992	1000	+	.	gene_id "MSTRG.32940"; transcript_id "MSTRG.32940.91"; exon_number "5";
chr11	StringTie	transcript	69641042	69654581	1000	+	.	gene_id "MSTRG.32940"; transcript_id "MSTRG.32940.92";
chr11	StringTie	exon	69641042	69641511	1000	+	.	gene_id "MSTRG.32940"; transcript_id "MSTRG.32940.92"; exon_number "1";
chr11	StringTie	exon	69643031	69643738	1000	+	.	gene_id "MSTRG.32940"; transcript_id "MSTRG.32940.92"; exon_number "2";
chr11	StringTie	exon	69643832	69643991	1000	+	.	gene_id "MSTRG.32940"; transcript_id "MSTRG.32940.92"; exon_number "3";
chr11	StringTie	exon	69647994	69648142	1000	+	.	gene_id "MSTRG.32940"; transcript_id "MSTRG.32940.92"; exon_number "4";
chr11	StringTie	exon	69651118	69652693	1000	+	.	gene_id "MSTRG.32940"; transcript_id "MSTRG.32940.92"; exon_number "5";
chr11	StringTie	exon	69652731	69654581	1000	+	.	gene_id "MSTRG.32940"; transcript_id "MSTRG.32940.92"; exon_number "6";
chr11	StringTie	transcript	69641044	69654548	1000	+	.	gene_id "MSTRG.32940"; transcript_id "MSTRG.32940.93";
chr11	StringTie	exon	69641044	69641511	1000	+	.	gene_id "MSTRG.32940"; transcript_id "MSTRG.32940.93"; exon_number "1";
chr11	StringTie	exon	69643031	69643246	1000	+	.	gene_id "MSTRG.32940"; transcript_id "MSTRG.32940.93"; exon_number "2";
chr11	StringTie	exon	69643832	69643990	1000	+	.	gene_id "MSTRG.32940"; transcript_id "MSTRG.32940.93"; exon_number "3";
chr11	StringTie	exon	69647987	69648142	1000	+	.	gene_id "MSTRG.32940"; transcript_id "MSTRG.32940.93"; exon_number "4";
chr11	StringTie	exon	69651118	69654548	1000	+	.	gene_id "MSTRG.32940"; transcript_id "MSTRG.32940.93"; exon_number "5";
chr11	StringTie	transcript	69641044	69655553	1000	+	.	gene_id "MSTRG.32940"; transcript_id "MSTRG.32940.94";
chr11	StringTie	exon	69641044	69641511	1000	+	.	gene_id "MSTRG.32940"; transcript_id "MSTRG.32940.94"; exon_number "1";
chr11	StringTie	exon	69643031	69643246	1000	+	.	gene_id "MSTRG.32940"; transcript_id "MSTRG.32940.94"; exon_number "2";
chr11	StringTie	exon	69643832	69643991	1000	+	.	gene_id "MSTRG.32940"; transcript_id "MSTRG.32940.94"; exon_number "3";
chr11	StringTie	exon	69647994	69648142	1000	+	.	gene_id "MSTRG.32940"; transcript_id "MSTRG.32940.94"; exon_number "4";
chr11	StringTie	exon	69651118	69653583	1000	+	.	gene_id "MSTRG.32940"; transcript_id "MSTRG.32940.94"; exon_number "5";
chr11	StringTie	exon	69653640	69655553	1000	+	.	gene_id "MSTRG.32940"; transcript_id "MSTRG.32940.94"; exon_number "6";
chr11	StringTie	transcript	69641045	69654928	1000	+	.	gene_id "MSTRG.32940"; transcript_id "MSTRG.32940.95";
chr11	StringTie	exon	69641045	69641511	1000	+	.	gene_id "MSTRG.32940"; transcript_id "MSTRG.32940.95"; exon_number "1";
chr11	StringTie	exon	69643031	69643246	1000	+	.	gene_id "MSTRG.32940"; transcript_id "MSTRG.32940.95"; exon_number "2";
chr11	StringTie	exon	69643832	69643991	1000	+	.	gene_id "MSTRG.32940"; transcript_id "MSTRG.32940.95"; exon_number "3";
chr11	StringTie	exon	69647994	69648142	1000	+	.	gene_id "MSTRG.32940"; transcript_id "MSTRG.32940.95"; exon_number "4";
chr11	StringTie	exon	69651118	69653128	1000	+	.	gene_id "MSTRG.32940"; transcript_id "MSTRG.32940.95"; exon_number "5";
chr11	StringTie	exon	69653174	69654928	1000	+	.	gene_id "MSTRG.32940"; transcript_id "MSTRG.32940.95"; exon_number "6";
chr11	StringTie	transcript	69641045	69654520	1000	+	.	gene_id "MSTRG.32940"; transcript_id "MSTRG.32940.96";
chr11	StringTie	exon	69641045	69641511	1000	+	.	gene_id "MSTRG.32940"; transcript_id "MSTRG.32940.96"; exon_number "1";
chr11	StringTie	exon	69643031	69643246	1000	+	.	gene_id "MSTRG.32940"; transcript_id "MSTRG.32940.96"; exon_number "2";
chr11	StringTie	exon	69643832	69643991	1000	+	.	gene_id "MSTRG.32940"; transcript_id "MSTRG.32940.96"; exon_number "3";
chr11	StringTie	exon	69647994	69648142	1000	+	.	gene_id "MSTRG.32940"; transcript_id "MSTRG.32940.96"; exon_number "4";
chr11	StringTie	exon	69651118	69653117	1000	+	.	gene_id "MSTRG.32940"; transcript_id "MSTRG.32940.96"; exon_number "5";
chr11	StringTie	exon	69653167	69654050	1000	+	.	gene_id "MSTRG.32940"; transcript_id "MSTRG.32940.96"; exon_number "6";
chr11	StringTie	exon	69654116	69654520	1000	+	.	gene_id "MSTRG.32940"; transcript_id "MSTRG.32940.96"; exon_number "7";
chr11	StringTie	transcript	69641045	69654506	1000	+	.	gene_id "MSTRG.32940"; transcript_id "MSTRG.32940.97";
chr11	StringTie	exon	69641045	69641511	1000	+	.	gene_id "MSTRG.32940"; transcript_id "MSTRG.32940.97"; exon_number "1";
chr11	StringTie	exon	69643031	69643246	1000	+	.	gene_id "MSTRG.32940"; transcript_id "MSTRG.32940.97"; exon_number "2";
chr11	StringTie	exon	69643832	69643991	1000	+	.	gene_id "MSTRG.32940"; transcript_id "MSTRG.32940.97"; exon_number "3";
chr11	StringTie	exon	69647994	69648142	1000	+	.	gene_id "MSTRG.32940"; transcript_id "MSTRG.32940.97"; exon_number "4";
chr11	StringTie	exon	69651118	69653567	1000	+	.	gene_id "MSTRG.32940"; transcript_id "MSTRG.32940.97"; exon_number "5";
chr11	StringTie	exon	69653647	69654506	1000	+	.	gene_id "MSTRG.32940"; transcript_id "MSTRG.32940.97"; exon_number "6";
chr11	StringTie	transcript	69641045	69654481	1000	+	.	gene_id "MSTRG.32940"; transcript_id "MSTRG.32940.98";
chr11	StringTie	exon	69641045	69641511	1000	+	.	gene_id "MSTRG.32940"; transcript_id "MSTRG.32940.98"; exon_number "1";
chr11	StringTie	exon	69643031	69643246	1000	+	.	gene_id "MSTRG.32940"; transcript_id "MSTRG.32940.98"; exon_number "2";
chr11	StringTie	exon	69643832	69643991	1000	+	.	gene_id "MSTRG.32940"; transcript_id "MSTRG.32940.98"; exon_number "3";
chr11	StringTie	exon	69647994	69648142	1000	+	.	gene_id "MSTRG.32940"; transcript_id "MSTRG.32940.98"; exon_number "4";
chr11	StringTie	exon	69651118	69653117	1000	+	.	gene_id "MSTRG.32940"; transcript_id "MSTRG.32940.98"; exon_number "5";
chr11	StringTie	exon	69653164	69653536	1000	+	.	gene_id "MSTRG.32940"; transcript_id "MSTRG.32940.98"; exon_number "6";
chr11	StringTie	exon	69653560	69654481	1000	+	.	gene_id "MSTRG.32940"; transcript_id "MSTRG.32940.98"; exon_number "7";
chr11	StringTie	transcript	69641046	69654475	1000	+	.	gene_id "MSTRG.32940"; transcript_id "MSTRG.32940.99";
chr11	StringTie	exon	69641046	69641511	1000	+	.	gene_id "MSTRG.32940"; transcript_id "MSTRG.32940.99"; exon_number "1";
chr11	StringTie	exon	69643031	69643246	1000	+	.	gene_id "MSTRG.32940"; transcript_id "MSTRG.32940.99"; exon_number "2";
chr11	StringTie	exon	69643832	69643991	1000	+	.	gene_id "MSTRG.32940"; transcript_id "MSTRG.32940.99"; exon_number "3";
chr11	StringTie	exon	69647994	69648142	1000	+	.	gene_id "MSTRG.32940"; transcript_id "MSTRG.32940.99"; exon_number "4";
chr11	StringTie	exon	69651118	69653263	1000	+	.	gene_id "MSTRG.32940"; transcript_id "MSTRG.32940.99"; exon_number "5";
chr11	StringTie	exon	69654140	69654475	1000	+	.	gene_id "MSTRG.32940"; transcript_id "MSTRG.32940.99"; exon_number "6";
chr11	StringTie	transcript	69665563	69675347	1000	-	.	gene_id "MSTRG.32941"; transcript_id "ENST00000279147"; gene_name "ORAOV1"; ref_gene_id "ENSG00000149716";
chr11	StringTie	exon	69665563	69667587	1000	-	.	gene_id "MSTRG.32941"; transcript_id "ENST00000279147"; exon_number "1"; gene_name "ORAOV1"; ref_gene_id "ENSG00000149716";
chr11	StringTie	exon	69667895	69668012	1000	-	.	gene_id "MSTRG.32941"; transcript_id "ENST00000279147"; exon_number "2"; gene_name "ORAOV1"; ref_gene_id "ENSG00000149716";
chr11	StringTie	exon	69671749	69671819	1000	-	.	gene_id "MSTRG.32941"; transcript_id "ENST00000279147"; exon_number "3"; gene_name "ORAOV1"; ref_gene_id "ENSG00000149716";
chr11	StringTie	exon	69673216	69673321	1000	-	.	gene_id "MSTRG.32941"; transcript_id "ENST00000279147"; exon_number "4"; gene_name "ORAOV1"; ref_gene_id "ENSG00000149716";
chr11	StringTie	exon	69675190	69675347	1000	-	.	gene_id "MSTRG.32941"; transcript_id "ENST00000279147"; exon_number "5"; gene_name "ORAOV1"; ref_gene_id "ENSG00000149716";
chr11	StringTie	transcript	69672870	69675311	1000	-	.	gene_id "MSTRG.32941"; transcript_id "ENST00000355486"; gene_name "ORAOV1"; ref_gene_id "ENSG00000149716";
chr11	StringTie	exon	69672870	69673321	1000	-	.	gene_id "MSTRG.32941"; transcript_id "ENST00000355486"; exon_number "1"; gene_name "ORAOV1"; ref_gene_id "ENSG00000149716";
chr11	StringTie	exon	69675190	69675311	1000	-	.	gene_id "MSTRG.32941"; transcript_id "ENST00000355486"; exon_number "2"; gene_name "ORAOV1"; ref_gene_id "ENSG00000149716";
chr11	StringTie	transcript	69667511	69675247	1000	-	.	gene_id "MSTRG.32941"; transcript_id "ENST00000441922"; gene_name "ORAOV1"; ref_gene_id "ENSG00000149716";
chr11	StringTie	exon	69667511	69667587	1000	-	.	gene_id "MSTRG.32941"; transcript_id "ENST00000441922"; exon_number "1"; gene_name "ORAOV1"; ref_gene_id "ENSG00000149716";
chr11	StringTie	exon	69667895	69668012	1000	-	.	gene_id "MSTRG.32941"; transcript_id "ENST00000441922"; exon_number "2"; gene_name "ORAOV1"; ref_gene_id "ENSG00000149716";
chr11	StringTie	exon	69673216	69673321	1000	-	.	gene_id "MSTRG.32941"; transcript_id "ENST00000441922"; exon_number "3"; gene_name "ORAOV1"; ref_gene_id "ENSG00000149716";
chr11	StringTie	exon	69675190	69675247	1000	-	.	gene_id "MSTRG.32941"; transcript_id "ENST00000441922"; exon_number "4"; gene_name "ORAOV1"; ref_gene_id "ENSG00000149716";
chr11	StringTie	transcript	69667264	69675305	1000	-	.	gene_id "MSTRG.32941"; transcript_id "ENST00000535542"; gene_name "ORAOV1"; ref_gene_id "ENSG00000149716";
chr11	StringTie	exon	69667264	69667587	1000	-	.	gene_id "MSTRG.32941"; transcript_id "ENST00000535542"; exon_number "1"; gene_name "ORAOV1"; ref_gene_id "ENSG00000149716";
chr11	StringTie	exon	69667895	69668012	1000	-	.	gene_id "MSTRG.32941"; transcript_id "ENST00000535542"; exon_number "2"; gene_name "ORAOV1"; ref_gene_id "ENSG00000149716";
chr11	StringTie	exon	69671749	69671819	1000	-	.	gene_id "MSTRG.32941"; transcript_id "ENST00000535542"; exon_number "3"; gene_name "ORAOV1"; ref_gene_id "ENSG00000149716";
chr11	StringTie	exon	69673216	69673321	1000	-	.	gene_id "MSTRG.32941"; transcript_id "ENST00000535542"; exon_number "4"; gene_name "ORAOV1"; ref_gene_id "ENSG00000149716";
chr11	StringTie	exon	69674551	69674766	1000	-	.	gene_id "MSTRG.32941"; transcript_id "ENST00000535542"; exon_number "5"; gene_name "ORAOV1"; ref_gene_id "ENSG00000149716";
chr11	StringTie	exon	69675190	69675305	1000	-	.	gene_id "MSTRG.32941"; transcript_id "ENST00000535542"; exon_number "6"; gene_name "ORAOV1"; ref_gene_id "ENSG00000149716";
chr11	StringTie	transcript	69666667	69675321	1000	-	.	gene_id "MSTRG.32941"; transcript_id "ENST00000535657"; gene_name "ORAOV1"; ref_gene_id "ENSG00000149716";
chr11	StringTie	exon	69666667	69666839	1000	-	.	gene_id "MSTRG.32941"; transcript_id "ENST00000535657"; exon_number "1"; gene_name "ORAOV1"; ref_gene_id "ENSG00000149716";
chr11	StringTie	exon	69667479	69667587	1000	-	.	gene_id "MSTRG.32941"; transcript_id "ENST00000535657"; exon_number "2"; gene_name "ORAOV1"; ref_gene_id "ENSG00000149716";
chr11	StringTie	exon	69667895	69668012	1000	-	.	gene_id "MSTRG.32941"; transcript_id "ENST00000535657"; exon_number "3"; gene_name "ORAOV1"; ref_gene_id "ENSG00000149716";
chr11	StringTie	exon	69671749	69671819	1000	-	.	gene_id "MSTRG.32941"; transcript_id "ENST00000535657"; exon_number "4"; gene_name "ORAOV1"; ref_gene_id "ENSG00000149716";
chr11	StringTie	exon	69673216	69673321	1000	-	.	gene_id "MSTRG.32941"; transcript_id "ENST00000535657"; exon_number "5"; gene_name "ORAOV1"; ref_gene_id "ENSG00000149716";
chr11	StringTie	exon	69675190	69675321	1000	-	.	gene_id "MSTRG.32941"; transcript_id "ENST00000535657"; exon_number "6"; gene_name "ORAOV1"; ref_gene_id "ENSG00000149716";
chr11	StringTie	transcript	69665566	69675323	1000	-	.	gene_id "MSTRG.32941"; transcript_id "ENST00000536870"; gene_name "ORAOV1"; ref_gene_id "ENSG00000149716";
chr11	StringTie	exon	69665566	69667587	1000	-	.	gene_id "MSTRG.32941"; transcript_id "ENST00000536870"; exon_number "1"; gene_name "ORAOV1"; ref_gene_id "ENSG00000149716";
chr11	StringTie	exon	69667895	69668012	1000	-	.	gene_id "MSTRG.32941"; transcript_id "ENST00000536870"; exon_number "2"; gene_name "ORAOV1"; ref_gene_id "ENSG00000149716";
chr11	StringTie	exon	69675190	69675323	1000	-	.	gene_id "MSTRG.32941"; transcript_id "ENST00000536870"; exon_number "3"; gene_name "ORAOV1"; ref_gene_id "ENSG00000149716";
chr11	StringTie	transcript	69665649	69668012	1000	-	.	gene_id "MSTRG.32941"; transcript_id "ENST00000537272"; gene_name "ORAOV1"; ref_gene_id "ENSG00000149716";
chr11	StringTie	exon	69665649	69666409	1000	-	.	gene_id "MSTRG.32941"; transcript_id "ENST00000537272"; exon_number "1"; gene_name "ORAOV1"; ref_gene_id "ENSG00000149716";
chr11	StringTie	exon	69667479	69667587	1000	-	.	gene_id "MSTRG.32941"; transcript_id "ENST00000537272"; exon_number "2"; gene_name "ORAOV1"; ref_gene_id "ENSG00000149716";
chr11	StringTie	exon	69667895	69668012	1000	-	.	gene_id "MSTRG.32941"; transcript_id "ENST00000537272"; exon_number "3"; gene_name "ORAOV1"; ref_gene_id "ENSG00000149716";
chr11	StringTie	transcript	69667609	69668398	1000	-	.	gene_id "MSTRG.32941"; transcript_id "ENST00000537324"; gene_name "ORAOV1"; ref_gene_id "ENSG00000149716";
chr11	StringTie	exon	69667609	69668012	1000	-	.	gene_id "MSTRG.32941"; transcript_id "ENST00000537324"; exon_number "1"; gene_name "ORAOV1"; ref_gene_id "ENSG00000149716";
chr11	StringTie	exon	69668178	69668398	1000	-	.	gene_id "MSTRG.32941"; transcript_id "ENST00000537324"; exon_number "2"; gene_name "ORAOV1"; ref_gene_id "ENSG00000149716";
chr11	StringTie	transcript	69653076	69675344	1000	-	.	gene_id "MSTRG.32941"; transcript_id "ENST00000538554"; gene_name "ORAOV1"; ref_gene_id "ENSG00000149716";
chr11	StringTie	exon	69653076	69653319	1000	-	.	gene_id "MSTRG.32941"; transcript_id "ENST00000538554"; exon_number "1"; gene_name "ORAOV1"; ref_gene_id "ENSG00000149716";
chr11	StringTie	exon	69654158	69654410	1000	-	.	gene_id "MSTRG.32941"; transcript_id "ENST00000538554"; exon_number "2"; gene_name "ORAOV1"; ref_gene_id "ENSG00000149716";
chr11	StringTie	exon	69656600	69656652	1000	-	.	gene_id "MSTRG.32941"; transcript_id "ENST00000538554"; exon_number "3"; gene_name "ORAOV1"; ref_gene_id "ENSG00000149716";
chr11	StringTie	exon	69667895	69668012	1000	-	.	gene_id "MSTRG.32941"; transcript_id "ENST00000538554"; exon_number "4"; gene_name "ORAOV1"; ref_gene_id "ENSG00000149716";
chr11	StringTie	exon	69671749	69671819	1000	-	.	gene_id "MSTRG.32941"; transcript_id "ENST00000538554"; exon_number "5"; gene_name "ORAOV1"; ref_gene_id "ENSG00000149716";
chr11	StringTie	exon	69673216	69673321	1000	-	.	gene_id "MSTRG.32941"; transcript_id "ENST00000538554"; exon_number "6"; gene_name "ORAOV1"; ref_gene_id "ENSG00000149716";
chr11	StringTie	exon	69675190	69675344	1000	-	.	gene_id "MSTRG.32941"; transcript_id "ENST00000538554"; exon_number "7"; gene_name "ORAOV1"; ref_gene_id "ENSG00000149716";
chr11	StringTie	transcript	69667506	69675322	1000	-	.	gene_id "MSTRG.32941"; transcript_id "ENST00000539414"; gene_name "ORAOV1"; ref_gene_id "ENSG00000149716";
chr11	StringTie	exon	69667506	69668012	1000	-	.	gene_id "MSTRG.32941"; transcript_id "ENST00000539414"; exon_number "1"; gene_name "ORAOV1"; ref_gene_id "ENSG00000149716";
chr11	StringTie	exon	69671749	69671819	1000	-	.	gene_id "MSTRG.32941"; transcript_id "ENST00000539414"; exon_number "2"; gene_name "ORAOV1"; ref_gene_id "ENSG00000149716";
chr11	StringTie	exon	69673216	69673321	1000	-	.	gene_id "MSTRG.32941"; transcript_id "ENST00000539414"; exon_number "3"; gene_name "ORAOV1"; ref_gene_id "ENSG00000149716";
chr11	StringTie	exon	69675190	69675322	1000	-	.	gene_id "MSTRG.32941"; transcript_id "ENST00000539414"; exon_number "4"; gene_name "ORAOV1"; ref_gene_id "ENSG00000149716";
chr11	StringTie	transcript	69671378	69675416	1000	-	.	gene_id "MSTRG.32941"; transcript_id "ENST00000542341"; gene_name "ORAOV1"; ref_gene_id "ENSG00000149716";
chr11	StringTie	exon	69671378	69671819	1000	-	.	gene_id "MSTRG.32941"; transcript_id "ENST00000542341"; exon_number "1"; gene_name "ORAOV1"; ref_gene_id "ENSG00000149716";
chr11	StringTie	exon	69673216	69673321	1000	-	.	gene_id "MSTRG.32941"; transcript_id "ENST00000542341"; exon_number "2"; gene_name "ORAOV1"; ref_gene_id "ENSG00000149716";
chr11	StringTie	exon	69675190	69675416	1000	-	.	gene_id "MSTRG.32941"; transcript_id "ENST00000542341"; exon_number "3"; gene_name "ORAOV1"; ref_gene_id "ENSG00000149716";
chr11	StringTie	transcript	69667042	69671922	1000	-	.	gene_id "MSTRG.32941"; transcript_id "ENST00000542470"; gene_name "ORAOV1"; ref_gene_id "ENSG00000149716";
chr11	StringTie	exon	69667042	69667587	1000	-	.	gene_id "MSTRG.32941"; transcript_id "ENST00000542470"; exon_number "1"; gene_name "ORAOV1"; ref_gene_id "ENSG00000149716";
chr11	StringTie	exon	69667895	69668012	1000	-	.	gene_id "MSTRG.32941"; transcript_id "ENST00000542470"; exon_number "2"; gene_name "ORAOV1"; ref_gene_id "ENSG00000149716";
chr11	StringTie	exon	69671749	69671922	1000	-	.	gene_id "MSTRG.32941"; transcript_id "ENST00000542470"; exon_number "3"; gene_name "ORAOV1"; ref_gene_id "ENSG00000149716";
chr11	StringTie	transcript	69653076	69658430	1000	-	.	gene_id "MSTRG.32941"; transcript_id "ENST00000542515"; gene_name "ORAOV1"; ref_gene_id "ENSG00000149716";
chr11	StringTie	exon	69653076	69653316	1000	-	.	gene_id "MSTRG.32941"; transcript_id "ENST00000542515"; exon_number "1"; gene_name "ORAOV1"; ref_gene_id "ENSG00000149716";
chr11	StringTie	exon	69654158	69654384	1000	-	.	gene_id "MSTRG.32941"; transcript_id "ENST00000542515"; exon_number "2"; gene_name "ORAOV1"; ref_gene_id "ENSG00000149716";
chr11	StringTie	exon	69656600	69658430	1000	-	.	gene_id "MSTRG.32941"; transcript_id "ENST00000542515"; exon_number "3"; gene_name "ORAOV1"; ref_gene_id "ENSG00000149716";
chr11	StringTie	transcript	69673222	69675295	1000	-	.	gene_id "MSTRG.32941"; transcript_id "ENST00000543023"; gene_name "ORAOV1"; ref_gene_id "ENSG00000149716";
chr11	StringTie	exon	69673222	69673321	1000	-	.	gene_id "MSTRG.32941"; transcript_id "ENST00000543023"; exon_number "1"; gene_name "ORAOV1"; ref_gene_id "ENSG00000149716";
chr11	StringTie	exon	69674551	69675295	1000	-	.	gene_id "MSTRG.32941"; transcript_id "ENST00000543023"; exon_number "2"; gene_name "ORAOV1"; ref_gene_id "ENSG00000149716";
chr11	StringTie	transcript	69667494	69675350	1000	-	.	gene_id "MSTRG.32941"; transcript_id "ENST00000543562"; gene_name "ORAOV1"; ref_gene_id "ENSG00000149716";
chr11	StringTie	exon	69667494	69667587	1000	-	.	gene_id "MSTRG.32941"; transcript_id "ENST00000543562"; exon_number "1"; gene_name "ORAOV1"; ref_gene_id "ENSG00000149716";
chr11	StringTie	exon	69667895	69668012	1000	-	.	gene_id "MSTRG.32941"; transcript_id "ENST00000543562"; exon_number "2"; gene_name "ORAOV1"; ref_gene_id "ENSG00000149716";
chr11	StringTie	exon	69671749	69671819	1000	-	.	gene_id "MSTRG.32941"; transcript_id "ENST00000543562"; exon_number "3"; gene_name "ORAOV1"; ref_gene_id "ENSG00000149716";
chr11	StringTie	exon	69675190	69675350	1000	-	.	gene_id "MSTRG.32941"; transcript_id "ENST00000543562"; exon_number "4"; gene_name "ORAOV1"; ref_gene_id "ENSG00000149716";
chr11	StringTie	transcript	69667445	69674751	1000	-	.	gene_id "MSTRG.32941"; transcript_id "ENST00000543863"; gene_name "ORAOV1"; ref_gene_id "ENSG00000149716";
chr11	StringTie	exon	69667445	69667587	1000	-	.	gene_id "MSTRG.32941"; transcript_id "ENST00000543863"; exon_number "1"; gene_name "ORAOV1"; ref_gene_id "ENSG00000149716";
chr11	StringTie	exon	69667895	69668012	1000	-	.	gene_id "MSTRG.32941"; transcript_id "ENST00000543863"; exon_number "2"; gene_name "ORAOV1"; ref_gene_id "ENSG00000149716";
chr11	StringTie	exon	69671749	69671819	1000	-	.	gene_id "MSTRG.32941"; transcript_id "ENST00000543863"; exon_number "3"; gene_name "ORAOV1"; ref_gene_id "ENSG00000149716";
chr11	StringTie	exon	69674551	69674751	1000	-	.	gene_id "MSTRG.32941"; transcript_id "ENST00000543863"; exon_number "4"; gene_name "ORAOV1"; ref_gene_id "ENSG00000149716";
chr11	StringTie	transcript	69665566	69673384	1000	-	.	gene_id "MSTRG.32941"; transcript_id "ENST00000544096"; gene_name "ORAOV1"; ref_gene_id "ENSG00000149716";
chr11	StringTie	exon	69665566	69667587	1000	-	.	gene_id "MSTRG.32941"; transcript_id "ENST00000544096"; exon_number "1"; gene_name "ORAOV1"; ref_gene_id "ENSG00000149716";
chr11	StringTie	exon	69667895	69668012	1000	-	.	gene_id "MSTRG.32941"; transcript_id "ENST00000544096"; exon_number "2"; gene_name "ORAOV1"; ref_gene_id "ENSG00000149716";
chr11	StringTie	exon	69671749	69673384	1000	-	.	gene_id "MSTRG.32941"; transcript_id "ENST00000544096"; exon_number "3"; gene_name "ORAOV1"; ref_gene_id "ENSG00000149716";
chr11	StringTie	transcript	69653173	69673295	1000	-	.	gene_id "MSTRG.32941"; transcript_id "ENST00000569105"; gene_name "ORAOV1"; ref_gene_id "ENSG00000149716";
chr11	StringTie	exon	69653173	69653319	1000	-	.	gene_id "MSTRG.32941"; transcript_id "ENST00000569105"; exon_number "1"; gene_name "ORAOV1"; ref_gene_id "ENSG00000149716";
chr11	StringTie	exon	69654158	69654384	1000	-	.	gene_id "MSTRG.32941"; transcript_id "ENST00000569105"; exon_number "2"; gene_name "ORAOV1"; ref_gene_id "ENSG00000149716";
chr11	StringTie	exon	69656600	69656652	1000	-	.	gene_id "MSTRG.32941"; transcript_id "ENST00000569105"; exon_number "3"; gene_name "ORAOV1"; ref_gene_id "ENSG00000149716";
chr11	StringTie	exon	69667895	69668012	1000	-	.	gene_id "MSTRG.32941"; transcript_id "ENST00000569105"; exon_number "4"; gene_name "ORAOV1"; ref_gene_id "ENSG00000149716";
chr11	StringTie	exon	69671749	69671819	1000	-	.	gene_id "MSTRG.32941"; transcript_id "ENST00000569105"; exon_number "5"; gene_name "ORAOV1"; ref_gene_id "ENSG00000149716";
chr11	StringTie	exon	69673216	69673295	1000	-	.	gene_id "MSTRG.32941"; transcript_id "ENST00000569105"; exon_number "6"; gene_name "ORAOV1"; ref_gene_id "ENSG00000149716";
chr11	StringTie	transcript	69641106	69643244	1000	-	.	gene_id "MSTRG.32941"; transcript_id "MSTRG.32941.1";
chr11	StringTie	exon	69641106	69641151	1000	-	.	gene_id "MSTRG.32941"; transcript_id "MSTRG.32941.1"; exon_number "1";
chr11	StringTie	exon	69641185	69641498	1000	-	.	gene_id "MSTRG.32941"; transcript_id "MSTRG.32941.1"; exon_number "2";
chr11	StringTie	exon	69643085	69643244	1000	-	.	gene_id "MSTRG.32941"; transcript_id "MSTRG.32941.1"; exon_number "3";
chr11	StringTie	transcript	69642237	69643973	1000	-	.	gene_id "MSTRG.32941"; transcript_id "MSTRG.32941.10";
chr11	StringTie	exon	69642237	69642309	1000	-	.	gene_id "MSTRG.32941"; transcript_id "MSTRG.32941.10"; exon_number "1";
chr11	StringTie	exon	69643085	69643221	1000	-	.	gene_id "MSTRG.32941"; transcript_id "MSTRG.32941.10"; exon_number "2";
chr11	StringTie	exon	69643819	69643973	1000	-	.	gene_id "MSTRG.32941"; transcript_id "MSTRG.32941.10"; exon_number "3";
chr11	StringTie	transcript	69647983	69677988	1000	-	.	gene_id "MSTRG.32941"; transcript_id "MSTRG.32941.11";
chr11	StringTie	exon	69647983	69648084	1000	-	.	gene_id "MSTRG.32941"; transcript_id "MSTRG.32941.11"; exon_number "1";
chr11	StringTie	exon	69651081	69653319	1000	-	.	gene_id "MSTRG.32941"; transcript_id "MSTRG.32941.11"; exon_number "2";
chr11	StringTie	exon	69654158	69654384	1000	-	.	gene_id "MSTRG.32941"; transcript_id "MSTRG.32941.11"; exon_number "3";
chr11	StringTie	exon	69667895	69668012	1000	-	.	gene_id "MSTRG.32941"; transcript_id "MSTRG.32941.11"; exon_number "4";
chr11	StringTie	exon	69671749	69671819	1000	-	.	gene_id "MSTRG.32941"; transcript_id "MSTRG.32941.11"; exon_number "5";
chr11	StringTie	exon	69673216	69673321	1000	-	.	gene_id "MSTRG.32941"; transcript_id "MSTRG.32941.11"; exon_number "6";
chr11	StringTie	exon	69675190	69677988	1000	-	.	gene_id "MSTRG.32941"; transcript_id "MSTRG.32941.11"; exon_number "7";
chr11	StringTie	transcript	69647991	69660516	1000	-	.	gene_id "MSTRG.32941"; transcript_id "MSTRG.32941.12";
chr11	StringTie	exon	69647991	69648103	1000	-	.	gene_id "MSTRG.32941"; transcript_id "MSTRG.32941.12"; exon_number "1";
chr11	StringTie	exon	69651310	69651448	1000	-	.	gene_id "MSTRG.32941"; transcript_id "MSTRG.32941.12"; exon_number "2";
chr11	StringTie	exon	69660184	69660516	1000	-	.	gene_id "MSTRG.32941"; transcript_id "MSTRG.32941.12"; exon_number "3";
chr11	StringTie	transcript	69648006	69675392	1000	-	.	gene_id "MSTRG.32941"; transcript_id "MSTRG.32941.13";
chr11	StringTie	exon	69648006	69648067	1000	-	.	gene_id "MSTRG.32941"; transcript_id "MSTRG.32941.13"; exon_number "1";
chr11	StringTie	exon	69651136	69651943	1000	-	.	gene_id "MSTRG.32941"; transcript_id "MSTRG.32941.13"; exon_number "2";
chr11	StringTie	exon	69652004	69653319	1000	-	.	gene_id "MSTRG.32941"; transcript_id "MSTRG.32941.13"; exon_number "3";
chr11	StringTie	exon	69654158	69667587	1000	-	.	gene_id "MSTRG.32941"; transcript_id "MSTRG.32941.13"; exon_number "4";
chr11	StringTie	exon	69667895	69668012	1000	-	.	gene_id "MSTRG.32941"; transcript_id "MSTRG.32941.13"; exon_number "5";
chr11	StringTie	exon	69671749	69671819	1000	-	.	gene_id "MSTRG.32941"; transcript_id "MSTRG.32941.13"; exon_number "6";
chr11	StringTie	exon	69673216	69673321	1000	-	.	gene_id "MSTRG.32941"; transcript_id "MSTRG.32941.13"; exon_number "7";
chr11	StringTie	exon	69675190	69675392	1000	-	.	gene_id "MSTRG.32941"; transcript_id "MSTRG.32941.13"; exon_number "8";
chr11	StringTie	transcript	69651225	69654474	1000	-	.	gene_id "MSTRG.32941"; transcript_id "MSTRG.32941.14";
chr11	StringTie	exon	69651225	69651240	1000	-	.	gene_id "MSTRG.32941"; transcript_id "MSTRG.32941.14"; exon_number "1";
chr11	StringTie	exon	69651353	69651922	1000	-	.	gene_id "MSTRG.32941"; transcript_id "MSTRG.32941.14"; exon_number "2";
chr11	StringTie	exon	69651944	69651990	1000	-	.	gene_id "MSTRG.32941"; transcript_id "MSTRG.32941.14"; exon_number "3";
chr11	StringTie	exon	69653245	69653498	1000	-	.	gene_id "MSTRG.32941"; transcript_id "MSTRG.32941.14"; exon_number "4";
chr11	StringTie	exon	69654158	69654474	1000	-	.	gene_id "MSTRG.32941"; transcript_id "MSTRG.32941.14"; exon_number "5";
chr11	StringTie	transcript	69651372	69675413	1000	-	.	gene_id "MSTRG.32941"; transcript_id "MSTRG.32941.15";
chr11	StringTie	exon	69651372	69651424	1000	-	.	gene_id "MSTRG.32941"; transcript_id "MSTRG.32941.15"; exon_number "1";
chr11	StringTie	exon	69651454	69652084	1000	-	.	gene_id "MSTRG.32941"; transcript_id "MSTRG.32941.15"; exon_number "2";
chr11	StringTie	exon	69652178	69652606	1000	-	.	gene_id "MSTRG.32941"; transcript_id "MSTRG.32941.15"; exon_number "3";
chr11	StringTie	exon	69654158	69654384	1000	-	.	gene_id "MSTRG.32941"; transcript_id "MSTRG.32941.15"; exon_number "4";
chr11	StringTie	exon	69667895	69668009	1000	-	.	gene_id "MSTRG.32941"; transcript_id "MSTRG.32941.15"; exon_number "5";
chr11	StringTie	exon	69671749	69671819	1000	-	.	gene_id "MSTRG.32941"; transcript_id "MSTRG.32941.15"; exon_number "6";
chr11	StringTie	exon	69673216	69673321	1000	-	.	gene_id "MSTRG.32941"; transcript_id "MSTRG.32941.15"; exon_number "7";
chr11	StringTie	exon	69675190	69675413	1000	-	.	gene_id "MSTRG.32941"; transcript_id "MSTRG.32941.15"; exon_number "8";
chr11	StringTie	transcript	69651694	69652324	1000	-	.	gene_id "MSTRG.32941"; transcript_id "MSTRG.32941.16";
chr11	StringTie	exon	69651694	69651922	1000	-	.	gene_id "MSTRG.32941"; transcript_id "MSTRG.32941.16"; exon_number "1";
chr11	StringTie	exon	69652054	69652324	1000	-	.	gene_id "MSTRG.32941"; transcript_id "MSTRG.32941.16"; exon_number "2";
chr11	StringTie	transcript	69651735	69675354	1000	-	.	gene_id "MSTRG.32941"; transcript_id "MSTRG.32941.17";
chr11	StringTie	exon	69651735	69651943	1000	-	.	gene_id "MSTRG.32941"; transcript_id "MSTRG.32941.17"; exon_number "1";
chr11	StringTie	exon	69652001	69652084	1000	-	.	gene_id "MSTRG.32941"; transcript_id "MSTRG.32941.17"; exon_number "2";
chr11	StringTie	exon	69652432	69652814	1000	-	.	gene_id "MSTRG.32941"; transcript_id "MSTRG.32941.17"; exon_number "3";
chr11	StringTie	exon	69653024	69653319	1000	-	.	gene_id "MSTRG.32941"; transcript_id "MSTRG.32941.17"; exon_number "4";
chr11	StringTie	exon	69654158	69667587	1000	-	.	gene_id "MSTRG.32941"; transcript_id "MSTRG.32941.17"; exon_number "5";
chr11	StringTie	exon	69667895	69668012	1000	-	.	gene_id "MSTRG.32941"; transcript_id "MSTRG.32941.17"; exon_number "6";
chr11	StringTie	exon	69671749	69671819	1000	-	.	gene_id "MSTRG.32941"; transcript_id "MSTRG.32941.17"; exon_number "7";
chr11	StringTie	exon	69673216	69673321	1000	-	.	gene_id "MSTRG.32941"; transcript_id "MSTRG.32941.17"; exon_number "8";
chr11	StringTie	exon	69675190	69675354	1000	-	.	gene_id "MSTRG.32941"; transcript_id "MSTRG.32941.17"; exon_number "9";
chr11	StringTie	transcript	69651751	69652324	1000	-	.	gene_id "MSTRG.32941"; transcript_id "MSTRG.32941.18";
chr11	StringTie	exon	69651751	69651943	1000	-	.	gene_id "MSTRG.32941"; transcript_id "MSTRG.32941.18"; exon_number "1";
chr11	StringTie	exon	69652085	69652324	1000	-	.	gene_id "MSTRG.32941"; transcript_id "MSTRG.32941.18"; exon_number "2";
chr11	StringTie	transcript	69651771	69652233	1000	-	.	gene_id "MSTRG.32941"; transcript_id "MSTRG.32941.19";
chr11	StringTie	exon	69651771	69651943	1000	-	.	gene_id "MSTRG.32941"; transcript_id "MSTRG.32941.19"; exon_number "1";
chr11	StringTie	exon	69652054	69652233	1000	-	.	gene_id "MSTRG.32941"; transcript_id "MSTRG.32941.19"; exon_number "2";
chr11	StringTie	transcript	69641149	69641655	1000	-	.	gene_id "MSTRG.32941"; transcript_id "MSTRG.32941.2";
chr11	StringTie	exon	69641149	69641394	1000	-	.	gene_id "MSTRG.32941"; transcript_id "MSTRG.32941.2"; exon_number "1";
chr11	StringTie	exon	69641424	69641655	1000	-	.	gene_id "MSTRG.32941"; transcript_id "MSTRG.32941.2"; exon_number "2";
chr11	StringTie	transcript	69652356	69675416	1000	-	.	gene_id "MSTRG.32941"; transcript_id "MSTRG.32941.20";
chr11	StringTie	exon	69652356	69652606	1000	-	.	gene_id "MSTRG.32941"; transcript_id "MSTRG.32941.20"; exon_number "1";
chr11	StringTie	exon	69654158	69654384	1000	-	.	gene_id "MSTRG.32941"; transcript_id "MSTRG.32941.20"; exon_number "2";
chr11	StringTie	exon	69667895	69668012	1000	-	.	gene_id "MSTRG.32941"; transcript_id "MSTRG.32941.20"; exon_number "3";
chr11	StringTie	exon	69671749	69671819	1000	-	.	gene_id "MSTRG.32941"; transcript_id "MSTRG.32941.20"; exon_number "4";
chr11	StringTie	exon	69673216	69673321	1000	-	.	gene_id "MSTRG.32941"; transcript_id "MSTRG.32941.20"; exon_number "5";
chr11	StringTie	exon	69675190	69675416	1000	-	.	gene_id "MSTRG.32941"; transcript_id "MSTRG.32941.20"; exon_number "6";
chr11	StringTie	transcript	69652511	69654421	1000	-	.	gene_id "MSTRG.32941"; transcript_id "MSTRG.32941.21";
chr11	StringTie	exon	69652511	69652606	1000	-	.	gene_id "MSTRG.32941"; transcript_id "MSTRG.32941.21"; exon_number "1";
chr11	StringTie	exon	69652827	69653730	1000	-	.	gene_id "MSTRG.32941"; transcript_id "MSTRG.32941.21"; exon_number "2";
chr11	StringTie	exon	69654378	69654421	1000	-	.	gene_id "MSTRG.32941"; transcript_id "MSTRG.32941.21"; exon_number "3";
chr11	StringTie	transcript	69652811	69679643	1000	-	.	gene_id "MSTRG.32941"; transcript_id "MSTRG.32941.22";
chr11	StringTie	exon	69652811	69653316	1000	-	.	gene_id "MSTRG.32941"; transcript_id "MSTRG.32941.22"; exon_number "1";
chr11	StringTie	exon	69654158	69667587	1000	-	.	gene_id "MSTRG.32941"; transcript_id "MSTRG.32941.22"; exon_number "2";
chr11	StringTie	exon	69667895	69668009	1000	-	.	gene_id "MSTRG.32941"; transcript_id "MSTRG.32941.22"; exon_number "3";
chr11	StringTie	exon	69671749	69671819	1000	-	.	gene_id "MSTRG.32941"; transcript_id "MSTRG.32941.22"; exon_number "4";
chr11	StringTie	exon	69673216	69673321	1000	-	.	gene_id "MSTRG.32941"; transcript_id "MSTRG.32941.22"; exon_number "5";
chr11	StringTie	exon	69675190	69679643	1000	-	.	gene_id "MSTRG.32941"; transcript_id "MSTRG.32941.22"; exon_number "6";
chr11	StringTie	transcript	69652822	69654415	1000	-	.	gene_id "MSTRG.32941"; transcript_id "MSTRG.32941.23";
chr11	StringTie	exon	69652822	69652921	1000	-	.	gene_id "MSTRG.32941"; transcript_id "MSTRG.32941.23"; exon_number "1";
chr11	StringTie	exon	69652990	69654415	1000	-	.	gene_id "MSTRG.32941"; transcript_id "MSTRG.32941.23"; exon_number "2";
chr11	StringTie	transcript	69652850	69675441	1000	-	.	gene_id "MSTRG.32941"; transcript_id "MSTRG.32941.24";
chr11	StringTie	exon	69652850	69653319	1000	-	.	gene_id "MSTRG.32941"; transcript_id "MSTRG.32941.24"; exon_number "1";
chr11	StringTie	exon	69654158	69654384	1000	-	.	gene_id "MSTRG.32941"; transcript_id "MSTRG.32941.24"; exon_number "2";
chr11	StringTie	exon	69667895	69668009	1000	-	.	gene_id "MSTRG.32941"; transcript_id "MSTRG.32941.24"; exon_number "3";
chr11	StringTie	exon	69671749	69671819	1000	-	.	gene_id "MSTRG.32941"; transcript_id "MSTRG.32941.24"; exon_number "4";
chr11	StringTie	exon	69673216	69673321	1000	-	.	gene_id "MSTRG.32941"; transcript_id "MSTRG.32941.24"; exon_number "5";
chr11	StringTie	exon	69674551	69674766	1000	-	.	gene_id "MSTRG.32941"; transcript_id "MSTRG.32941.24"; exon_number "6";
chr11	StringTie	exon	69675190	69675441	1000	-	.	gene_id "MSTRG.32941"; transcript_id "MSTRG.32941.24"; exon_number "7";
chr11	StringTie	transcript	69652873	69675399	1000	-	.	gene_id "MSTRG.32941"; transcript_id "MSTRG.32941.25";
chr11	StringTie	exon	69652873	69653319	1000	-	.	gene_id "MSTRG.32941"; transcript_id "MSTRG.32941.25"; exon_number "1";
chr11	StringTie	exon	69654158	69654384	1000	-	.	gene_id "MSTRG.32941"; transcript_id "MSTRG.32941.25"; exon_number "2";
chr11	StringTie	exon	69654849	69667587	1000	-	.	gene_id "MSTRG.32941"; transcript_id "MSTRG.32941.25"; exon_number "3";
chr11	StringTie	exon	69667895	69668012	1000	-	.	gene_id "MSTRG.32941"; transcript_id "MSTRG.32941.25"; exon_number "4";
chr11	StringTie	exon	69671749	69671819	1000	-	.	gene_id "MSTRG.32941"; transcript_id "MSTRG.32941.25"; exon_number "5";
chr11	StringTie	exon	69673216	69673321	1000	-	.	gene_id "MSTRG.32941"; transcript_id "MSTRG.32941.25"; exon_number "6";
chr11	StringTie	exon	69675190	69675399	1000	-	.	gene_id "MSTRG.32941"; transcript_id "MSTRG.32941.25"; exon_number "7";
chr11	StringTie	transcript	69652874	69675452	1000	-	.	gene_id "MSTRG.32941"; transcript_id "MSTRG.32941.26";
chr11	StringTie	exon	69652874	69653316	1000	-	.	gene_id "MSTRG.32941"; transcript_id "MSTRG.32941.26"; exon_number "1";
chr11	StringTie	exon	69654158	69654384	1000	-	.	gene_id "MSTRG.32941"; transcript_id "MSTRG.32941.26"; exon_number "2";
chr11	StringTie	exon	69656600	69667587	1000	-	.	gene_id "MSTRG.32941"; transcript_id "MSTRG.32941.26"; exon_number "3";
chr11	StringTie	exon	69667895	69668012	1000	-	.	gene_id "MSTRG.32941"; transcript_id "MSTRG.32941.26"; exon_number "4";
chr11	StringTie	exon	69671749	69671819	1000	-	.	gene_id "MSTRG.32941"; transcript_id "MSTRG.32941.26"; exon_number "5";
chr11	StringTie	exon	69673216	69673321	1000	-	.	gene_id "MSTRG.32941"; transcript_id "MSTRG.32941.26"; exon_number "6";
chr11	StringTie	exon	69675190	69675452	1000	-	.	gene_id "MSTRG.32941"; transcript_id "MSTRG.32941.26"; exon_number "7";
chr11	StringTie	transcript	69652885	69675432	1000	-	.	gene_id "MSTRG.32941"; transcript_id "MSTRG.32941.27";
chr11	StringTie	exon	69652885	69653319	1000	-	.	gene_id "MSTRG.32941"; transcript_id "MSTRG.32941.27"; exon_number "1";
chr11	StringTie	exon	69654158	69654384	1000	-	.	gene_id "MSTRG.32941"; transcript_id "MSTRG.32941.27"; exon_number "2";
chr11	StringTie	exon	69656600	69656652	1000	-	.	gene_id "MSTRG.32941"; transcript_id "MSTRG.32941.27"; exon_number "3";
chr11	StringTie	exon	69667895	69668012	1000	-	.	gene_id "MSTRG.32941"; transcript_id "MSTRG.32941.27"; exon_number "4";
chr11	StringTie	exon	69671749	69671819	1000	-	.	gene_id "MSTRG.32941"; transcript_id "MSTRG.32941.27"; exon_number "5";
chr11	StringTie	exon	69673216	69673321	1000	-	.	gene_id "MSTRG.32941"; transcript_id "MSTRG.32941.27"; exon_number "6";
chr11	StringTie	exon	69675190	69675432	1000	-	.	gene_id "MSTRG.32941"; transcript_id "MSTRG.32941.27"; exon_number "7";
chr11	StringTie	transcript	69652970	69675416	1000	-	.	gene_id "MSTRG.32941"; transcript_id "MSTRG.32941.28";
chr11	StringTie	exon	69652970	69653316	1000	-	.	gene_id "MSTRG.32941"; transcript_id "MSTRG.32941.28"; exon_number "1";
chr11	StringTie	exon	69654158	69654384	1000	-	.	gene_id "MSTRG.32941"; transcript_id "MSTRG.32941.28"; exon_number "2";
chr11	StringTie	exon	69656600	69656652	1000	-	.	gene_id "MSTRG.32941"; transcript_id "MSTRG.32941.28"; exon_number "3";
chr11	StringTie	exon	69667895	69668012	1000	-	.	gene_id "MSTRG.32941"; transcript_id "MSTRG.32941.28"; exon_number "4";
chr11	StringTie	exon	69671749	69671819	1000	-	.	gene_id "MSTRG.32941"; transcript_id "MSTRG.32941.28"; exon_number "5";
chr11	StringTie	exon	69673216	69673321	1000	-	.	gene_id "MSTRG.32941"; transcript_id "MSTRG.32941.28"; exon_number "6";
chr11	StringTie	exon	69675190	69675416	1000	-	.	gene_id "MSTRG.32941"; transcript_id "MSTRG.32941.28"; exon_number "7";
chr11	StringTie	transcript	69652970	69675395	1000	-	.	gene_id "MSTRG.32941"; transcript_id "MSTRG.32941.29";
chr11	StringTie	exon	69652970	69653319	1000	-	.	gene_id "MSTRG.32941"; transcript_id "MSTRG.32941.29"; exon_number "1";
chr11	StringTie	exon	69654158	69654384	1000	-	.	gene_id "MSTRG.32941"; transcript_id "MSTRG.32941.29"; exon_number "2";
chr11	StringTie	exon	69656600	69667587	1000	-	.	gene_id "MSTRG.32941"; transcript_id "MSTRG.32941.29"; exon_number "3";
chr11	StringTie	exon	69667895	69668012	1000	-	.	gene_id "MSTRG.32941"; transcript_id "MSTRG.32941.29"; exon_number "4";
chr11	StringTie	exon	69671749	69671819	1000	-	.	gene_id "MSTRG.32941"; transcript_id "MSTRG.32941.29"; exon_number "5";
chr11	StringTie	exon	69673216	69673321	1000	-	.	gene_id "MSTRG.32941"; transcript_id "MSTRG.32941.29"; exon_number "6";
chr11	StringTie	exon	69675190	69675395	1000	-	.	gene_id "MSTRG.32941"; transcript_id "MSTRG.32941.29"; exon_number "7";
chr11	StringTie	transcript	69641166	69679643	1000	-	.	gene_id "MSTRG.32941"; transcript_id "MSTRG.32941.3";
chr11	StringTie	exon	69641166	69641379	1000	-	.	gene_id "MSTRG.32941"; transcript_id "MSTRG.32941.3"; exon_number "1";
chr11	StringTie	exon	69648077	69648103	1000	-	.	gene_id "MSTRG.32941"; transcript_id "MSTRG.32941.3"; exon_number "2";
chr11	StringTie	exon	69651207	69653319	1000	-	.	gene_id "MSTRG.32941"; transcript_id "MSTRG.32941.3"; exon_number "3";
chr11	StringTie	exon	69654158	69667587	1000	-	.	gene_id "MSTRG.32941"; transcript_id "MSTRG.32941.3"; exon_number "4";
chr11	StringTie	exon	69667895	69668012	1000	-	.	gene_id "MSTRG.32941"; transcript_id "MSTRG.32941.3"; exon_number "5";
chr11	StringTie	exon	69671749	69671819	1000	-	.	gene_id "MSTRG.32941"; transcript_id "MSTRG.32941.3"; exon_number "6";
chr11	StringTie	exon	69673216	69673321	1000	-	.	gene_id "MSTRG.32941"; transcript_id "MSTRG.32941.3"; exon_number "7";
chr11	StringTie	exon	69675190	69679643	1000	-	.	gene_id "MSTRG.32941"; transcript_id "MSTRG.32941.3"; exon_number "8";
chr11	StringTie	transcript	69652990	69654919	1000	-	.	gene_id "MSTRG.32941"; transcript_id "MSTRG.32941.30";
chr11	StringTie	exon	69652990	69653319	1000	-	.	gene_id "MSTRG.32941"; transcript_id "MSTRG.32941.30"; exon_number "1";
chr11	StringTie	exon	69654158	69654367	1000	-	.	gene_id "MSTRG.32941"; transcript_id "MSTRG.32941.30"; exon_number "2";
chr11	StringTie	exon	69654849	69654919	1000	-	.	gene_id "MSTRG.32941"; transcript_id "MSTRG.32941.30"; exon_number "3";
chr11	StringTie	transcript	69653006	69675412	1000	-	.	gene_id "MSTRG.32941"; transcript_id "MSTRG.32941.31";
chr11	StringTie	exon	69653006	69653319	1000	-	.	gene_id "MSTRG.32941"; transcript_id "MSTRG.32941.31"; exon_number "1";
chr11	StringTie	exon	69654158	69654201	1000	-	.	gene_id "MSTRG.32941"; transcript_id "MSTRG.32941.31"; exon_number "2";
chr11	StringTie	exon	69654234	69654384	1000	-	.	gene_id "MSTRG.32941"; transcript_id "MSTRG.32941.31"; exon_number "3";
chr11	StringTie	exon	69667895	69668012	1000	-	.	gene_id "MSTRG.32941"; transcript_id "MSTRG.32941.31"; exon_number "4";
chr11	StringTie	exon	69671749	69671819	1000	-	.	gene_id "MSTRG.32941"; transcript_id "MSTRG.32941.31"; exon_number "5";
chr11	StringTie	exon	69673216	69673321	1000	-	.	gene_id "MSTRG.32941"; transcript_id "MSTRG.32941.31"; exon_number "6";
chr11	StringTie	exon	69675190	69675412	1000	-	.	gene_id "MSTRG.32941"; transcript_id "MSTRG.32941.31"; exon_number "7";
chr11	StringTie	transcript	69653049	69655019	1000	-	.	gene_id "MSTRG.32941"; transcript_id "MSTRG.32941.32";
chr11	StringTie	exon	69653049	69653316	1000	-	.	gene_id "MSTRG.32941"; transcript_id "MSTRG.32941.32"; exon_number "1";
chr11	StringTie	exon	69654158	69654384	1000	-	.	gene_id "MSTRG.32941"; transcript_id "MSTRG.32941.32"; exon_number "2";
chr11	StringTie	exon	69654849	69655019	1000	-	.	gene_id "MSTRG.32941"; transcript_id "MSTRG.32941.32"; exon_number "3";
chr11	StringTie	transcript	69653053	69675430	1000	-	.	gene_id "MSTRG.32941"; transcript_id "MSTRG.32941.33";
chr11	StringTie	exon	69653053	69653319	1000	-	.	gene_id "MSTRG.32941"; transcript_id "MSTRG.32941.33"; exon_number "1";
chr11	StringTie	exon	69654158	69654448	1000	-	.	gene_id "MSTRG.32941"; transcript_id "MSTRG.32941.33"; exon_number "2";
chr11	StringTie	exon	69667895	69668012	1000	-	.	gene_id "MSTRG.32941"; transcript_id "MSTRG.32941.33"; exon_number "3";
chr11	StringTie	exon	69671749	69671819	1000	-	.	gene_id "MSTRG.32941"; transcript_id "MSTRG.32941.33"; exon_number "4";
chr11	StringTie	exon	69673216	69673255	1000	-	.	gene_id "MSTRG.32941"; transcript_id "MSTRG.32941.33"; exon_number "5";
chr11	StringTie	exon	69673284	69673321	1000	-	.	gene_id "MSTRG.32941"; transcript_id "MSTRG.32941.33"; exon_number "6";
chr11	StringTie	exon	69675190	69675430	1000	-	.	gene_id "MSTRG.32941"; transcript_id "MSTRG.32941.33"; exon_number "7";
chr11	StringTie	transcript	69653054	69675397	1000	-	.	gene_id "MSTRG.32941"; transcript_id "MSTRG.32941.34";
chr11	StringTie	exon	69653054	69653316	1000	-	.	gene_id "MSTRG.32941"; transcript_id "MSTRG.32941.34"; exon_number "1";
chr11	StringTie	exon	69654158	69654384	1000	-	.	gene_id "MSTRG.32941"; transcript_id "MSTRG.32941.34"; exon_number "2";
chr11	StringTie	exon	69667895	69668012	1000	-	.	gene_id "MSTRG.32941"; transcript_id "MSTRG.32941.34"; exon_number "3";
chr11	StringTie	exon	69671749	69671819	1000	-	.	gene_id "MSTRG.32941"; transcript_id "MSTRG.32941.34"; exon_number "4";
chr11	StringTie	exon	69673216	69673321	1000	-	.	gene_id "MSTRG.32941"; transcript_id "MSTRG.32941.34"; exon_number "5";
chr11	StringTie	exon	69675190	69675397	1000	-	.	gene_id "MSTRG.32941"; transcript_id "MSTRG.32941.34"; exon_number "6";
chr11	StringTie	transcript	69653055	69675374	1000	-	.	gene_id "MSTRG.32941"; transcript_id "MSTRG.32941.35";
chr11	StringTie	exon	69653055	69653319	1000	-	.	gene_id "MSTRG.32941"; transcript_id "MSTRG.32941.35"; exon_number "1";
chr11	StringTie	exon	69654158	69654201	1000	-	.	gene_id "MSTRG.32941"; transcript_id "MSTRG.32941.35"; exon_number "2";
chr11	StringTie	exon	69654234	69654830	1000	-	.	gene_id "MSTRG.32941"; transcript_id "MSTRG.32941.35"; exon_number "3";
chr11	StringTie	exon	69654878	69667587	1000	-	.	gene_id "MSTRG.32941"; transcript_id "MSTRG.32941.35"; exon_number "4";
chr11	StringTie	exon	69667895	69668012	1000	-	.	gene_id "MSTRG.32941"; transcript_id "MSTRG.32941.35"; exon_number "5";
chr11	StringTie	exon	69671749	69671819	1000	-	.	gene_id "MSTRG.32941"; transcript_id "MSTRG.32941.35"; exon_number "6";
chr11	StringTie	exon	69673216	69673321	1000	-	.	gene_id "MSTRG.32941"; transcript_id "MSTRG.32941.35"; exon_number "7";
chr11	StringTie	exon	69675190	69675374	1000	-	.	gene_id "MSTRG.32941"; transcript_id "MSTRG.32941.35"; exon_number "8";
chr11	StringTie	transcript	69653069	69655098	1000	-	.	gene_id "MSTRG.32941"; transcript_id "MSTRG.32941.36";
chr11	StringTie	exon	69653069	69653319	1000	-	.	gene_id "MSTRG.32941"; transcript_id "MSTRG.32941.36"; exon_number "1";
chr11	StringTie	exon	69654158	69654357	1000	-	.	gene_id "MSTRG.32941"; transcript_id "MSTRG.32941.36"; exon_number "2";
chr11	StringTie	exon	69654849	69655098	1000	-	.	gene_id "MSTRG.32941"; transcript_id "MSTRG.32941.36"; exon_number "3";
chr11	StringTie	transcript	69653071	69654415	1000	-	.	gene_id "MSTRG.32941"; transcript_id "MSTRG.32941.37";
chr11	StringTie	exon	69653071	69653408	1000	-	.	gene_id "MSTRG.32941"; transcript_id "MSTRG.32941.37"; exon_number "1";
chr11	StringTie	exon	69654194	69654415	1000	-	.	gene_id "MSTRG.32941"; transcript_id "MSTRG.32941.37"; exon_number "2";
chr11	StringTie	transcript	69653071	69654415	1000	-	.	gene_id "MSTRG.32941"; transcript_id "MSTRG.32941.38";
chr11	StringTie	exon	69653071	69653667	1000	-	.	gene_id "MSTRG.32941"; transcript_id "MSTRG.32941.38"; exon_number "1";
chr11	StringTie	exon	69654158	69654415	1000	-	.	gene_id "MSTRG.32941"; transcript_id "MSTRG.32941.38"; exon_number "2";
chr11	StringTie	transcript	69653071	69675369	1000	-	.	gene_id "MSTRG.32941"; transcript_id "MSTRG.32941.39";
chr11	StringTie	exon	69653071	69653316	1000	-	.	gene_id "MSTRG.32941"; transcript_id "MSTRG.32941.39"; exon_number "1";
chr11	StringTie	exon	69654158	69654448	1000	-	.	gene_id "MSTRG.32941"; transcript_id "MSTRG.32941.39"; exon_number "2";
chr11	StringTie	exon	69667895	69668012	1000	-	.	gene_id "MSTRG.32941"; transcript_id "MSTRG.32941.39"; exon_number "3";
chr11	StringTie	exon	69671749	69671819	1000	-	.	gene_id "MSTRG.32941"; transcript_id "MSTRG.32941.39"; exon_number "4";
chr11	StringTie	exon	69673216	69673321	1000	-	.	gene_id "MSTRG.32941"; transcript_id "MSTRG.32941.39"; exon_number "5";
chr11	StringTie	exon	69675190	69675369	1000	-	.	gene_id "MSTRG.32941"; transcript_id "MSTRG.32941.39"; exon_number "6";
chr11	StringTie	transcript	69641166	69641732	1000	-	.	gene_id "MSTRG.32941"; transcript_id "MSTRG.32941.4";
chr11	StringTie	exon	69641166	69641441	1000	-	.	gene_id "MSTRG.32941"; transcript_id "MSTRG.32941.4"; exon_number "1";
chr11	StringTie	exon	69641474	69641732	1000	-	.	gene_id "MSTRG.32941"; transcript_id "MSTRG.32941.4"; exon_number "2";
chr11	StringTie	transcript	69653071	69675371	1000	-	.	gene_id "MSTRG.32941"; transcript_id "MSTRG.32941.40";
chr11	StringTie	exon	69653071	69653319	1000	-	.	gene_id "MSTRG.32941"; transcript_id "MSTRG.32941.40"; exon_number "1";
chr11	StringTie	exon	69654158	69654384	1000	-	.	gene_id "MSTRG.32941"; transcript_id "MSTRG.32941.40"; exon_number "2";
chr11	StringTie	exon	69667895	69668009	1000	-	.	gene_id "MSTRG.32941"; transcript_id "MSTRG.32941.40"; exon_number "3";
chr11	StringTie	exon	69671749	69671819	1000	-	.	gene_id "MSTRG.32941"; transcript_id "MSTRG.32941.40"; exon_number "4";
chr11	StringTie	exon	69673216	69673321	1000	-	.	gene_id "MSTRG.32941"; transcript_id "MSTRG.32941.40"; exon_number "5";
chr11	StringTie	exon	69675190	69675371	1000	-	.	gene_id "MSTRG.32941"; transcript_id "MSTRG.32941.40"; exon_number "6";
chr11	StringTie	transcript	69653071	69675369	1000	-	.	gene_id "MSTRG.32941"; transcript_id "MSTRG.32941.41";
chr11	StringTie	exon	69653071	69653319	1000	-	.	gene_id "MSTRG.32941"; transcript_id "MSTRG.32941.41"; exon_number "1";
chr11	StringTie	exon	69654158	69654384	1000	-	.	gene_id "MSTRG.32941"; transcript_id "MSTRG.32941.41"; exon_number "2";
chr11	StringTie	exon	69667895	69668012	1000	-	.	gene_id "MSTRG.32941"; transcript_id "MSTRG.32941.41"; exon_number "3";
chr11	StringTie	exon	69671749	69671819	1000	-	.	gene_id "MSTRG.32941"; transcript_id "MSTRG.32941.41"; exon_number "4";
chr11	StringTie	exon	69673216	69673321	1000	-	.	gene_id "MSTRG.32941"; transcript_id "MSTRG.32941.41"; exon_number "5";
chr11	StringTie	exon	69674551	69675369	1000	-	.	gene_id "MSTRG.32941"; transcript_id "MSTRG.32941.41"; exon_number "6";
chr11	StringTie	transcript	69653071	69675371	1000	-	.	gene_id "MSTRG.32941"; transcript_id "MSTRG.32941.42";
chr11	StringTie	exon	69653071	69653145	1000	-	.	gene_id "MSTRG.32941"; transcript_id "MSTRG.32941.42"; exon_number "1";
chr11	StringTie	exon	69653299	69653319	1000	-	.	gene_id "MSTRG.32941"; transcript_id "MSTRG.32941.42"; exon_number "2";
chr11	StringTie	exon	69654158	69654384	1000	-	.	gene_id "MSTRG.32941"; transcript_id "MSTRG.32941.42"; exon_number "3";
chr11	StringTie	exon	69656600	69656652	1000	-	.	gene_id "MSTRG.32941"; transcript_id "MSTRG.32941.42"; exon_number "4";
chr11	StringTie	exon	69667895	69668012	1000	-	.	gene_id "MSTRG.32941"; transcript_id "MSTRG.32941.42"; exon_number "5";
chr11	StringTie	exon	69671749	69671819	1000	-	.	gene_id "MSTRG.32941"; transcript_id "MSTRG.32941.42"; exon_number "6";
chr11	StringTie	exon	69673216	69673321	1000	-	.	gene_id "MSTRG.32941"; transcript_id "MSTRG.32941.42"; exon_number "7";
chr11	StringTie	exon	69675190	69675371	1000	-	.	gene_id "MSTRG.32941"; transcript_id "MSTRG.32941.42"; exon_number "8";
chr11	StringTie	transcript	69653117	69675416	1000	-	.	gene_id "MSTRG.32941"; transcript_id "MSTRG.32941.45";
chr11	StringTie	exon	69653117	69653319	1000	-	.	gene_id "MSTRG.32941"; transcript_id "MSTRG.32941.45"; exon_number "1";
chr11	StringTie	exon	69654158	69654384	1000	-	.	gene_id "MSTRG.32941"; transcript_id "MSTRG.32941.45"; exon_number "2";
chr11	StringTie	exon	69667895	69668012	1000	-	.	gene_id "MSTRG.32941"; transcript_id "MSTRG.32941.45"; exon_number "3";
chr11	StringTie	exon	69671743	69671819	1000	-	.	gene_id "MSTRG.32941"; transcript_id "MSTRG.32941.45"; exon_number "4";
chr11	StringTie	exon	69673216	69673321	1000	-	.	gene_id "MSTRG.32941"; transcript_id "MSTRG.32941.45"; exon_number "5";
chr11	StringTie	exon	69675190	69675416	1000	-	.	gene_id "MSTRG.32941"; transcript_id "MSTRG.32941.45"; exon_number "6";
chr11	StringTie	transcript	69653173	69675339	1000	-	.	gene_id "MSTRG.32941"; transcript_id "MSTRG.32941.46";
chr11	StringTie	exon	69653173	69653319	1000	-	.	gene_id "MSTRG.32941"; transcript_id "MSTRG.32941.46"; exon_number "1";
chr11	StringTie	exon	69654158	69654384	1000	-	.	gene_id "MSTRG.32941"; transcript_id "MSTRG.32941.46"; exon_number "2";
chr11	StringTie	exon	69656600	69656652	1000	-	.	gene_id "MSTRG.32941"; transcript_id "MSTRG.32941.46"; exon_number "3";
chr11	StringTie	exon	69667895	69668012	1000	-	.	gene_id "MSTRG.32941"; transcript_id "MSTRG.32941.46"; exon_number "4";
chr11	StringTie	exon	69671749	69671819	1000	-	.	gene_id "MSTRG.32941"; transcript_id "MSTRG.32941.46"; exon_number "5";
chr11	StringTie	exon	69673216	69673321	1000	-	.	gene_id "MSTRG.32941"; transcript_id "MSTRG.32941.46"; exon_number "6";
chr11	StringTie	exon	69674551	69675339	1000	-	.	gene_id "MSTRG.32941"; transcript_id "MSTRG.32941.46"; exon_number "7";
chr11	StringTie	transcript	69661865	69675432	1000	-	.	gene_id "MSTRG.32941"; transcript_id "MSTRG.32941.48";
chr11	StringTie	exon	69661865	69666409	1000	-	.	gene_id "MSTRG.32941"; transcript_id "MSTRG.32941.48"; exon_number "1";
chr11	StringTie	exon	69667479	69667587	1000	-	.	gene_id "MSTRG.32941"; transcript_id "MSTRG.32941.48"; exon_number "2";
chr11	StringTie	exon	69667895	69668009	1000	-	.	gene_id "MSTRG.32941"; transcript_id "MSTRG.32941.48"; exon_number "3";
chr11	StringTie	exon	69671749	69671819	1000	-	.	gene_id "MSTRG.32941"; transcript_id "MSTRG.32941.48"; exon_number "4";
chr11	StringTie	exon	69673216	69673321	1000	-	.	gene_id "MSTRG.32941"; transcript_id "MSTRG.32941.48"; exon_number "5";
chr11	StringTie	exon	69674551	69675432	1000	-	.	gene_id "MSTRG.32941"; transcript_id "MSTRG.32941.48"; exon_number "6";
chr11	StringTie	transcript	69662421	69675476	1000	-	.	gene_id "MSTRG.32941"; transcript_id "MSTRG.32941.49";
chr11	StringTie	exon	69662421	69666409	1000	-	.	gene_id "MSTRG.32941"; transcript_id "MSTRG.32941.49"; exon_number "1";
chr11	StringTie	exon	69666864	69666984	1000	-	.	gene_id "MSTRG.32941"; transcript_id "MSTRG.32941.49"; exon_number "2";
chr11	StringTie	exon	69667479	69667587	1000	-	.	gene_id "MSTRG.32941"; transcript_id "MSTRG.32941.49"; exon_number "3";
chr11	StringTie	exon	69667895	69668012	1000	-	.	gene_id "MSTRG.32941"; transcript_id "MSTRG.32941.49"; exon_number "4";
chr11	StringTie	exon	69671749	69671819	1000	-	.	gene_id "MSTRG.32941"; transcript_id "MSTRG.32941.49"; exon_number "5";
chr11	StringTie	exon	69673216	69673321	1000	-	.	gene_id "MSTRG.32941"; transcript_id "MSTRG.32941.49"; exon_number "6";
chr11	StringTie	exon	69675190	69675476	1000	-	.	gene_id "MSTRG.32941"; transcript_id "MSTRG.32941.49"; exon_number "7";
chr11	StringTie	transcript	69641166	69643991	1000	-	.	gene_id "MSTRG.32941"; transcript_id "MSTRG.32941.5";
chr11	StringTie	exon	69641166	69641333	1000	-	.	gene_id "MSTRG.32941"; transcript_id "MSTRG.32941.5"; exon_number "1";
chr11	StringTie	exon	69641424	69641498	1000	-	.	gene_id "MSTRG.32941"; transcript_id "MSTRG.32941.5"; exon_number "2";
chr11	StringTie	exon	69643085	69643126	1000	-	.	gene_id "MSTRG.32941"; transcript_id "MSTRG.32941.5"; exon_number "3";
chr11	StringTie	exon	69643879	69643991	1000	-	.	gene_id "MSTRG.32941"; transcript_id "MSTRG.32941.5"; exon_number "4";
chr11	StringTie	transcript	69664049	69677512	1000	-	.	gene_id "MSTRG.32941"; transcript_id "MSTRG.32941.50";
chr11	StringTie	exon	69664049	69666409	1000	-	.	gene_id "MSTRG.32941"; transcript_id "MSTRG.32941.50"; exon_number "1";
chr11	StringTie	exon	69667479	69667587	1000	-	.	gene_id "MSTRG.32941"; transcript_id "MSTRG.32941.50"; exon_number "2";
chr11	StringTie	exon	69667895	69668012	1000	-	.	gene_id "MSTRG.32941"; transcript_id "MSTRG.32941.50"; exon_number "3";
chr11	StringTie	exon	69671749	69671819	1000	-	.	gene_id "MSTRG.32941"; transcript_id "MSTRG.32941.50"; exon_number "4";
chr11	StringTie	exon	69673216	69673321	1000	-	.	gene_id "MSTRG.32941"; transcript_id "MSTRG.32941.50"; exon_number "5";
chr11	StringTie	exon	69675190	69677512	1000	-	.	gene_id "MSTRG.32941"; transcript_id "MSTRG.32941.50"; exon_number "6";
chr11	StringTie	transcript	69664070	69675372	1000	-	.	gene_id "MSTRG.32941"; transcript_id "MSTRG.32941.51";
chr11	StringTie	exon	69664070	69667587	1000	-	.	gene_id "MSTRG.32941"; transcript_id "MSTRG.32941.51"; exon_number "1";
chr11	StringTie	exon	69667895	69671216	1000	-	.	gene_id "MSTRG.32941"; transcript_id "MSTRG.32941.51"; exon_number "2";
chr11	StringTie	exon	69671749	69671819	1000	-	.	gene_id "MSTRG.32941"; transcript_id "MSTRG.32941.51"; exon_number "3";
chr11	StringTie	exon	69673216	69675372	1000	-	.	gene_id "MSTRG.32941"; transcript_id "MSTRG.32941.51"; exon_number "4";
chr11	StringTie	transcript	69665335	69676724	1000	-	.	gene_id "MSTRG.32941"; transcript_id "MSTRG.32941.52";
chr11	StringTie	exon	69665335	69667587	1000	-	.	gene_id "MSTRG.32941"; transcript_id "MSTRG.32941.52"; exon_number "1";
chr11	StringTie	exon	69667895	69668012	1000	-	.	gene_id "MSTRG.32941"; transcript_id "MSTRG.32941.52"; exon_number "2";
chr11	StringTie	exon	69671749	69671819	1000	-	.	gene_id "MSTRG.32941"; transcript_id "MSTRG.32941.52"; exon_number "3";
chr11	StringTie	exon	69673216	69673321	1000	-	.	gene_id "MSTRG.32941"; transcript_id "MSTRG.32941.52"; exon_number "4";
chr11	StringTie	exon	69674551	69676724	1000	-	.	gene_id "MSTRG.32941"; transcript_id "MSTRG.32941.52"; exon_number "5";
chr11	StringTie	transcript	69665366	69675368	1000	-	.	gene_id "MSTRG.32941"; transcript_id "MSTRG.32941.53";
chr11	StringTie	exon	69665366	69667587	1000	-	.	gene_id "MSTRG.32941"; transcript_id "MSTRG.32941.53"; exon_number "1";
chr11	StringTie	exon	69667895	69668012	1000	-	.	gene_id "MSTRG.32941"; transcript_id "MSTRG.32941.53"; exon_number "2";
chr11	StringTie	exon	69671749	69671819	1000	-	.	gene_id "MSTRG.32941"; transcript_id "MSTRG.32941.53"; exon_number "3";
chr11	StringTie	exon	69672153	69673321	1000	-	.	gene_id "MSTRG.32941"; transcript_id "MSTRG.32941.53"; exon_number "4";
chr11	StringTie	exon	69675190	69675368	1000	-	.	gene_id "MSTRG.32941"; transcript_id "MSTRG.32941.53"; exon_number "5";
chr11	StringTie	transcript	69665461	69675408	1000	-	.	gene_id "MSTRG.32941"; transcript_id "MSTRG.32941.54";
chr11	StringTie	exon	69665461	69666468	1000	-	.	gene_id "MSTRG.32941"; transcript_id "MSTRG.32941.54"; exon_number "1";
chr11	StringTie	exon	69666536	69667587	1000	-	.	gene_id "MSTRG.32941"; transcript_id "MSTRG.32941.54"; exon_number "2";
chr11	StringTie	exon	69667895	69668012	1000	-	.	gene_id "MSTRG.32941"; transcript_id "MSTRG.32941.54"; exon_number "3";
chr11	StringTie	exon	69671749	69671819	1000	-	.	gene_id "MSTRG.32941"; transcript_id "MSTRG.32941.54"; exon_number "4";
chr11	StringTie	exon	69673216	69673321	1000	-	.	gene_id "MSTRG.32941"; transcript_id "MSTRG.32941.54"; exon_number "5";
chr11	StringTie	exon	69675190	69675408	1000	-	.	gene_id "MSTRG.32941"; transcript_id "MSTRG.32941.54"; exon_number "6";
chr11	StringTie	transcript	69665486	69675363	1000	-	.	gene_id "MSTRG.32941"; transcript_id "MSTRG.32941.55";
chr11	StringTie	exon	69665486	69666888	1000	-	.	gene_id "MSTRG.32941"; transcript_id "MSTRG.32941.55"; exon_number "1";
chr11	StringTie	exon	69667479	69667587	1000	-	.	gene_id "MSTRG.32941"; transcript_id "MSTRG.32941.55"; exon_number "2";
chr11	StringTie	exon	69667895	69668012	1000	-	.	gene_id "MSTRG.32941"; transcript_id "MSTRG.32941.55"; exon_number "3";
chr11	StringTie	exon	69671749	69671819	1000	-	.	gene_id "MSTRG.32941"; transcript_id "MSTRG.32941.55"; exon_number "4";
chr11	StringTie	exon	69673216	69673321	1000	-	.	gene_id "MSTRG.32941"; transcript_id "MSTRG.32941.55"; exon_number "5";
chr11	StringTie	exon	69674551	69674766	1000	-	.	gene_id "MSTRG.32941"; transcript_id "MSTRG.32941.55"; exon_number "6";
chr11	StringTie	exon	69675190	69675363	1000	-	.	gene_id "MSTRG.32941"; transcript_id "MSTRG.32941.55"; exon_number "7";
chr11	StringTie	transcript	69665499	69675378	1000	-	.	gene_id "MSTRG.32941"; transcript_id "MSTRG.32941.56";
chr11	StringTie	exon	69665499	69666409	1000	-	.	gene_id "MSTRG.32941"; transcript_id "MSTRG.32941.56"; exon_number "1";
chr11	StringTie	exon	69667408	69667587	1000	-	.	gene_id "MSTRG.32941"; transcript_id "MSTRG.32941.56"; exon_number "2";
chr11	StringTie	exon	69667895	69668012	1000	-	.	gene_id "MSTRG.32941"; transcript_id "MSTRG.32941.56"; exon_number "3";
chr11	StringTie	exon	69671749	69671819	1000	-	.	gene_id "MSTRG.32941"; transcript_id "MSTRG.32941.56"; exon_number "4";
chr11	StringTie	exon	69673216	69673321	1000	-	.	gene_id "MSTRG.32941"; transcript_id "MSTRG.32941.56"; exon_number "5";
chr11	StringTie	exon	69675190	69675378	1000	-	.	gene_id "MSTRG.32941"; transcript_id "MSTRG.32941.56"; exon_number "6";
chr11	StringTie	transcript	69665529	69675397	1000	-	.	gene_id "MSTRG.32941"; transcript_id "MSTRG.32941.57";
chr11	StringTie	exon	69665529	69666409	1000	-	.	gene_id "MSTRG.32941"; transcript_id "MSTRG.32941.57"; exon_number "1";
chr11	StringTie	exon	69667479	69667587	1000	-	.	gene_id "MSTRG.32941"; transcript_id "MSTRG.32941.57"; exon_number "2";
chr11	StringTie	exon	69667895	69668012	1000	-	.	gene_id "MSTRG.32941"; transcript_id "MSTRG.32941.57"; exon_number "3";
chr11	StringTie	exon	69671743	69671819	1000	-	.	gene_id "MSTRG.32941"; transcript_id "MSTRG.32941.57"; exon_number "4";
chr11	StringTie	exon	69673216	69673321	1000	-	.	gene_id "MSTRG.32941"; transcript_id "MSTRG.32941.57"; exon_number "5";
chr11	StringTie	exon	69675190	69675397	1000	-	.	gene_id "MSTRG.32941"; transcript_id "MSTRG.32941.57"; exon_number "6";
chr11	StringTie	transcript	69665538	69675353	1000	-	.	gene_id "MSTRG.32941"; transcript_id "MSTRG.32941.58";
chr11	StringTie	exon	69665538	69666409	1000	-	.	gene_id "MSTRG.32941"; transcript_id "MSTRG.32941.58"; exon_number "1";
chr11	StringTie	exon	69667479	69667587	1000	-	.	gene_id "MSTRG.32941"; transcript_id "MSTRG.32941.58"; exon_number "2";
chr11	StringTie	exon	69667895	69668012	1000	-	.	gene_id "MSTRG.32941"; transcript_id "MSTRG.32941.58"; exon_number "3";
chr11	StringTie	exon	69671749	69671819	1000	-	.	gene_id "MSTRG.32941"; transcript_id "MSTRG.32941.58"; exon_number "4";
chr11	StringTie	exon	69675190	69675353	1000	-	.	gene_id "MSTRG.32941"; transcript_id "MSTRG.32941.58"; exon_number "5";
chr11	StringTie	transcript	69665546	69675436	1000	-	.	gene_id "MSTRG.32941"; transcript_id "MSTRG.32941.59";
chr11	StringTie	exon	69665546	69666409	1000	-	.	gene_id "MSTRG.32941"; transcript_id "MSTRG.32941.59"; exon_number "1";
chr11	StringTie	exon	69667479	69667587	1000	-	.	gene_id "MSTRG.32941"; transcript_id "MSTRG.32941.59"; exon_number "2";
chr11	StringTie	exon	69667895	69668012	1000	-	.	gene_id "MSTRG.32941"; transcript_id "MSTRG.32941.59"; exon_number "3";
chr11	StringTie	exon	69671749	69671819	1000	-	.	gene_id "MSTRG.32941"; transcript_id "MSTRG.32941.59"; exon_number "4";
chr11	StringTie	exon	69673216	69673321	1000	-	.	gene_id "MSTRG.32941"; transcript_id "MSTRG.32941.59"; exon_number "5";
chr11	StringTie	exon	69674551	69674766	1000	-	.	gene_id "MSTRG.32941"; transcript_id "MSTRG.32941.59"; exon_number "6";
chr11	StringTie	exon	69675190	69675436	1000	-	.	gene_id "MSTRG.32941"; transcript_id "MSTRG.32941.59"; exon_number "7";
chr11	StringTie	transcript	69641170	69643146	1000	-	.	gene_id "MSTRG.32941"; transcript_id "MSTRG.32941.6";
chr11	StringTie	exon	69641170	69641394	1000	-	.	gene_id "MSTRG.32941"; transcript_id "MSTRG.32941.6"; exon_number "1";
chr11	StringTie	exon	69643127	69643146	1000	-	.	gene_id "MSTRG.32941"; transcript_id "MSTRG.32941.6"; exon_number "2";
chr11	StringTie	transcript	69665556	69675368	1000	-	.	gene_id "MSTRG.32941"; transcript_id "MSTRG.32941.60";
chr11	StringTie	exon	69665556	69666409	1000	-	.	gene_id "MSTRG.32941"; transcript_id "MSTRG.32941.60"; exon_number "1";
chr11	StringTie	exon	69667479	69668012	1000	-	.	gene_id "MSTRG.32941"; transcript_id "MSTRG.32941.60"; exon_number "2";
chr11	StringTie	exon	69668178	69671819	1000	-	.	gene_id "MSTRG.32941"; transcript_id "MSTRG.32941.60"; exon_number "3";
chr11	StringTie	exon	69673216	69673321	1000	-	.	gene_id "MSTRG.32941"; transcript_id "MSTRG.32941.60"; exon_number "4";
chr11	StringTie	exon	69675190	69675368	1000	-	.	gene_id "MSTRG.32941"; transcript_id "MSTRG.32941.60"; exon_number "5";
chr11	StringTie	transcript	69665556	69675368	1000	-	.	gene_id "MSTRG.32941"; transcript_id "MSTRG.32941.61";
chr11	StringTie	exon	69665556	69666409	1000	-	.	gene_id "MSTRG.32941"; transcript_id "MSTRG.32941.61"; exon_number "1";
chr11	StringTie	exon	69667479	69671216	1000	-	.	gene_id "MSTRG.32941"; transcript_id "MSTRG.32941.61"; exon_number "2";
chr11	StringTie	exon	69671749	69671819	1000	-	.	gene_id "MSTRG.32941"; transcript_id "MSTRG.32941.61"; exon_number "3";
chr11	StringTie	exon	69673216	69673321	1000	-	.	gene_id "MSTRG.32941"; transcript_id "MSTRG.32941.61"; exon_number "4";
chr11	StringTie	exon	69675190	69675368	1000	-	.	gene_id "MSTRG.32941"; transcript_id "MSTRG.32941.61"; exon_number "5";
chr11	StringTie	transcript	69665557	69675305	1000	-	.	gene_id "MSTRG.32941"; transcript_id "MSTRG.32941.62";
chr11	StringTie	exon	69665557	69666984	1000	-	.	gene_id "MSTRG.32941"; transcript_id "MSTRG.32941.62"; exon_number "1";
chr11	StringTie	exon	69667479	69667587	1000	-	.	gene_id "MSTRG.32941"; transcript_id "MSTRG.32941.62"; exon_number "2";
chr11	StringTie	exon	69667895	69668012	1000	-	.	gene_id "MSTRG.32941"; transcript_id "MSTRG.32941.62"; exon_number "3";
chr11	StringTie	exon	69671749	69671819	1000	-	.	gene_id "MSTRG.32941"; transcript_id "MSTRG.32941.62"; exon_number "4";
chr11	StringTie	exon	69673216	69673321	1000	-	.	gene_id "MSTRG.32941"; transcript_id "MSTRG.32941.62"; exon_number "5";
chr11	StringTie	exon	69674551	69674766	1000	-	.	gene_id "MSTRG.32941"; transcript_id "MSTRG.32941.62"; exon_number "6";
chr11	StringTie	exon	69675190	69675305	1000	-	.	gene_id "MSTRG.32941"; transcript_id "MSTRG.32941.62"; exon_number "7";
chr11	StringTie	transcript	69665563	69675376	1000	-	.	gene_id "MSTRG.32941"; transcript_id "MSTRG.32941.63";
chr11	StringTie	exon	69665563	69666888	1000	-	.	gene_id "MSTRG.32941"; transcript_id "MSTRG.32941.63"; exon_number "1";
chr11	StringTie	exon	69667479	69667587	1000	-	.	gene_id "MSTRG.32941"; transcript_id "MSTRG.32941.63"; exon_number "2";
chr11	StringTie	exon	69667895	69668012	1000	-	.	gene_id "MSTRG.32941"; transcript_id "MSTRG.32941.63"; exon_number "3";
chr11	StringTie	exon	69671749	69671819	1000	-	.	gene_id "MSTRG.32941"; transcript_id "MSTRG.32941.63"; exon_number "4";
chr11	StringTie	exon	69673216	69673321	1000	-	.	gene_id "MSTRG.32941"; transcript_id "MSTRG.32941.63"; exon_number "5";
chr11	StringTie	exon	69675190	69675376	1000	-	.	gene_id "MSTRG.32941"; transcript_id "MSTRG.32941.63"; exon_number "6";
chr11	StringTie	transcript	69665563	69675382	1000	-	.	gene_id "MSTRG.32941"; transcript_id "MSTRG.32941.64";
chr11	StringTie	exon	69665563	69667587	1000	-	.	gene_id "MSTRG.32941"; transcript_id "MSTRG.32941.64"; exon_number "1";
chr11	StringTie	exon	69667895	69668012	1000	-	.	gene_id "MSTRG.32941"; transcript_id "MSTRG.32941.64"; exon_number "2";
chr11	StringTie	exon	69671749	69672503	1000	-	.	gene_id "MSTRG.32941"; transcript_id "MSTRG.32941.64"; exon_number "3";
chr11	StringTie	exon	69673216	69673321	1000	-	.	gene_id "MSTRG.32941"; transcript_id "MSTRG.32941.64"; exon_number "4";
chr11	StringTie	exon	69675190	69675382	1000	-	.	gene_id "MSTRG.32941"; transcript_id "MSTRG.32941.64"; exon_number "5";
chr11	StringTie	transcript	69665563	69675406	1000	-	.	gene_id "MSTRG.32941"; transcript_id "MSTRG.32941.65";
chr11	StringTie	exon	69665563	69668012	1000	-	.	gene_id "MSTRG.32941"; transcript_id "MSTRG.32941.65"; exon_number "1";
chr11	StringTie	exon	69675190	69675406	1000	-	.	gene_id "MSTRG.32941"; transcript_id "MSTRG.32941.65"; exon_number "2";
chr11	StringTie	transcript	69665563	69675390	1000	-	.	gene_id "MSTRG.32941"; transcript_id "MSTRG.32941.66";
chr11	StringTie	exon	69665563	69667587	1000	-	.	gene_id "MSTRG.32941"; transcript_id "MSTRG.32941.66"; exon_number "1";
chr11	StringTie	exon	69671749	69671819	1000	-	.	gene_id "MSTRG.32941"; transcript_id "MSTRG.32941.66"; exon_number "2";
chr11	StringTie	exon	69673216	69673321	1000	-	.	gene_id "MSTRG.32941"; transcript_id "MSTRG.32941.66"; exon_number "3";
chr11	StringTie	exon	69675190	69675390	1000	-	.	gene_id "MSTRG.32941"; transcript_id "MSTRG.32941.66"; exon_number "4";
chr11	StringTie	transcript	69665563	69675295	1000	-	.	gene_id "MSTRG.32941"; transcript_id "MSTRG.32941.67";
chr11	StringTie	exon	69665563	69667587	1000	-	.	gene_id "MSTRG.32941"; transcript_id "MSTRG.32941.67"; exon_number "1";
chr11	StringTie	exon	69667895	69668012	1000	-	.	gene_id "MSTRG.32941"; transcript_id "MSTRG.32941.67"; exon_number "2";
chr11	StringTie	exon	69671743	69671819	1000	-	.	gene_id "MSTRG.32941"; transcript_id "MSTRG.32941.67"; exon_number "3";
chr11	StringTie	exon	69673216	69673321	1000	-	.	gene_id "MSTRG.32941"; transcript_id "MSTRG.32941.67"; exon_number "4";
chr11	StringTie	exon	69674551	69675295	1000	-	.	gene_id "MSTRG.32941"; transcript_id "MSTRG.32941.67"; exon_number "5";
chr11	StringTie	transcript	69665563	69675358	1000	-	.	gene_id "MSTRG.32941"; transcript_id "MSTRG.32941.68";
chr11	StringTie	exon	69665563	69667559	1000	-	.	gene_id "MSTRG.32941"; transcript_id "MSTRG.32941.68"; exon_number "1";
chr11	StringTie	exon	69667895	69668012	1000	-	.	gene_id "MSTRG.32941"; transcript_id "MSTRG.32941.68"; exon_number "2";
chr11	StringTie	exon	69671749	69671819	1000	-	.	gene_id "MSTRG.32941"; transcript_id "MSTRG.32941.68"; exon_number "3";
chr11	StringTie	exon	69673216	69673321	1000	-	.	gene_id "MSTRG.32941"; transcript_id "MSTRG.32941.68"; exon_number "4";
chr11	StringTie	exon	69675190	69675358	1000	-	.	gene_id "MSTRG.32941"; transcript_id "MSTRG.32941.68"; exon_number "5";
chr11	StringTie	transcript	69665563	69675369	1000	-	.	gene_id "MSTRG.32941"; transcript_id "MSTRG.32941.69";
chr11	StringTie	exon	69665563	69666409	1000	-	.	gene_id "MSTRG.32941"; transcript_id "MSTRG.32941.69"; exon_number "1";
chr11	StringTie	exon	69667408	69668012	1000	-	.	gene_id "MSTRG.32941"; transcript_id "MSTRG.32941.69"; exon_number "2";
chr11	StringTie	exon	69671749	69671819	1000	-	.	gene_id "MSTRG.32941"; transcript_id "MSTRG.32941.69"; exon_number "3";
chr11	StringTie	exon	69673216	69673321	1000	-	.	gene_id "MSTRG.32941"; transcript_id "MSTRG.32941.69"; exon_number "4";
chr11	StringTie	exon	69675190	69675369	1000	-	.	gene_id "MSTRG.32941"; transcript_id "MSTRG.32941.69"; exon_number "5";
chr11	StringTie	transcript	69641275	69676922	1000	-	.	gene_id "MSTRG.32941"; transcript_id "MSTRG.32941.7";
chr11	StringTie	exon	69641275	69641423	1000	-	.	gene_id "MSTRG.32941"; transcript_id "MSTRG.32941.7"; exon_number "1";
chr11	StringTie	exon	69643127	69643132	1000	-	.	gene_id "MSTRG.32941"; transcript_id "MSTRG.32941.7"; exon_number "2";
chr11	StringTie	exon	69651252	69667587	1000	-	.	gene_id "MSTRG.32941"; transcript_id "MSTRG.32941.7"; exon_number "3";
chr11	StringTie	exon	69667895	69668012	1000	-	.	gene_id "MSTRG.32941"; transcript_id "MSTRG.32941.7"; exon_number "4";
chr11	StringTie	exon	69671749	69671819	1000	-	.	gene_id "MSTRG.32941"; transcript_id "MSTRG.32941.7"; exon_number "5";
chr11	StringTie	exon	69673216	69676922	1000	-	.	gene_id "MSTRG.32941"; transcript_id "MSTRG.32941.7"; exon_number "6";
chr11	StringTie	transcript	69665563	69675314	1000	-	.	gene_id "MSTRG.32941"; transcript_id "MSTRG.32941.70";
chr11	StringTie	exon	69665563	69667587	1000	-	.	gene_id "MSTRG.32941"; transcript_id "MSTRG.32941.70"; exon_number "1";
chr11	StringTie	exon	69667895	69668012	1000	-	.	gene_id "MSTRG.32941"; transcript_id "MSTRG.32941.70"; exon_number "2";
chr11	StringTie	exon	69671749	69671819	1000	-	.	gene_id "MSTRG.32941"; transcript_id "MSTRG.32941.70"; exon_number "3";
chr11	StringTie	exon	69673216	69673255	1000	-	.	gene_id "MSTRG.32941"; transcript_id "MSTRG.32941.70"; exon_number "4";
chr11	StringTie	exon	69673284	69673321	1000	-	.	gene_id "MSTRG.32941"; transcript_id "MSTRG.32941.70"; exon_number "5";
chr11	StringTie	exon	69675190	69675314	1000	-	.	gene_id "MSTRG.32941"; transcript_id "MSTRG.32941.70"; exon_number "6";
chr11	StringTie	transcript	69665563	69675387	1000	-	.	gene_id "MSTRG.32941"; transcript_id "MSTRG.32941.71";
chr11	StringTie	exon	69665563	69666409	1000	-	.	gene_id "MSTRG.32941"; transcript_id "MSTRG.32941.71"; exon_number "1";
chr11	StringTie	exon	69667477	69667587	1000	-	.	gene_id "MSTRG.32941"; transcript_id "MSTRG.32941.71"; exon_number "2";
chr11	StringTie	exon	69667895	69668012	1000	-	.	gene_id "MSTRG.32941"; transcript_id "MSTRG.32941.71"; exon_number "3";
chr11	StringTie	exon	69671749	69671819	1000	-	.	gene_id "MSTRG.32941"; transcript_id "MSTRG.32941.71"; exon_number "4";
chr11	StringTie	exon	69673216	69673321	1000	-	.	gene_id "MSTRG.32941"; transcript_id "MSTRG.32941.71"; exon_number "5";
chr11	StringTie	exon	69675190	69675387	1000	-	.	gene_id "MSTRG.32941"; transcript_id "MSTRG.32941.71"; exon_number "6";
chr11	StringTie	transcript	69665563	69675369	1000	-	.	gene_id "MSTRG.32941"; transcript_id "MSTRG.32941.72";
chr11	StringTie	exon	69665563	69666409	1000	-	.	gene_id "MSTRG.32941"; transcript_id "MSTRG.32941.72"; exon_number "1";
chr11	StringTie	exon	69667408	69668012	1000	-	.	gene_id "MSTRG.32941"; transcript_id "MSTRG.32941.72"; exon_number "2";
chr11	StringTie	exon	69671749	69671819	1000	-	.	gene_id "MSTRG.32941"; transcript_id "MSTRG.32941.72"; exon_number "3";
chr11	StringTie	exon	69672153	69672503	1000	-	.	gene_id "MSTRG.32941"; transcript_id "MSTRG.32941.72"; exon_number "4";
chr11	StringTie	exon	69673216	69673321	1000	-	.	gene_id "MSTRG.32941"; transcript_id "MSTRG.32941.72"; exon_number "5";
chr11	StringTie	exon	69675190	69675369	1000	-	.	gene_id "MSTRG.32941"; transcript_id "MSTRG.32941.72"; exon_number "6";
chr11	StringTie	transcript	69665563	69675342	1000	-	.	gene_id "MSTRG.32941"; transcript_id "MSTRG.32941.73";
chr11	StringTie	exon	69665563	69666468	1000	-	.	gene_id "MSTRG.32941"; transcript_id "MSTRG.32941.73"; exon_number "1";
chr11	StringTie	exon	69666536	69667587	1000	-	.	gene_id "MSTRG.32941"; transcript_id "MSTRG.32941.73"; exon_number "2";
chr11	StringTie	exon	69667895	69668012	1000	-	.	gene_id "MSTRG.32941"; transcript_id "MSTRG.32941.73"; exon_number "3";
chr11	StringTie	exon	69671749	69671819	1000	-	.	gene_id "MSTRG.32941"; transcript_id "MSTRG.32941.73"; exon_number "4";
chr11	StringTie	exon	69673216	69673321	1000	-	.	gene_id "MSTRG.32941"; transcript_id "MSTRG.32941.73"; exon_number "5";
chr11	StringTie	exon	69674551	69674766	1000	-	.	gene_id "MSTRG.32941"; transcript_id "MSTRG.32941.73"; exon_number "6";
chr11	StringTie	exon	69675190	69675342	1000	-	.	gene_id "MSTRG.32941"; transcript_id "MSTRG.32941.73"; exon_number "7";
chr11	StringTie	transcript	69665563	69675305	1000	-	.	gene_id "MSTRG.32941"; transcript_id "MSTRG.32941.74";
chr11	StringTie	exon	69665563	69666839	1000	-	.	gene_id "MSTRG.32941"; transcript_id "MSTRG.32941.74"; exon_number "1";
chr11	StringTie	exon	69667479	69667587	1000	-	.	gene_id "MSTRG.32941"; transcript_id "MSTRG.32941.74"; exon_number "2";
chr11	StringTie	exon	69667895	69668012	1000	-	.	gene_id "MSTRG.32941"; transcript_id "MSTRG.32941.74"; exon_number "3";
chr11	StringTie	exon	69671749	69671819	1000	-	.	gene_id "MSTRG.32941"; transcript_id "MSTRG.32941.74"; exon_number "4";
chr11	StringTie	exon	69673216	69673321	1000	-	.	gene_id "MSTRG.32941"; transcript_id "MSTRG.32941.74"; exon_number "5";
chr11	StringTie	exon	69674551	69674766	1000	-	.	gene_id "MSTRG.32941"; transcript_id "MSTRG.32941.74"; exon_number "6";
chr11	StringTie	exon	69675190	69675305	1000	-	.	gene_id "MSTRG.32941"; transcript_id "MSTRG.32941.74"; exon_number "7";
chr11	StringTie	transcript	69665563	69675385	1000	-	.	gene_id "MSTRG.32941"; transcript_id "MSTRG.32941.75";
chr11	StringTie	exon	69665563	69666409	1000	-	.	gene_id "MSTRG.32941"; transcript_id "MSTRG.32941.75"; exon_number "1";
chr11	StringTie	exon	69667477	69667587	1000	-	.	gene_id "MSTRG.32941"; transcript_id "MSTRG.32941.75"; exon_number "2";
chr11	StringTie	exon	69667895	69668012	1000	-	.	gene_id "MSTRG.32941"; transcript_id "MSTRG.32941.75"; exon_number "3";
chr11	StringTie	exon	69671749	69671819	1000	-	.	gene_id "MSTRG.32941"; transcript_id "MSTRG.32941.75"; exon_number "4";
chr11	StringTie	exon	69673216	69673321	1000	-	.	gene_id "MSTRG.32941"; transcript_id "MSTRG.32941.75"; exon_number "5";
chr11	StringTie	exon	69674551	69674766	1000	-	.	gene_id "MSTRG.32941"; transcript_id "MSTRG.32941.75"; exon_number "6";
chr11	StringTie	exon	69675190	69675385	1000	-	.	gene_id "MSTRG.32941"; transcript_id "MSTRG.32941.75"; exon_number "7";
chr11	StringTie	transcript	69665565	69675369	1000	-	.	gene_id "MSTRG.32941"; transcript_id "MSTRG.32941.77";
chr11	StringTie	exon	69665565	69666984	1000	-	.	gene_id "MSTRG.32941"; transcript_id "MSTRG.32941.77"; exon_number "1";
chr11	StringTie	exon	69667479	69667587	1000	-	.	gene_id "MSTRG.32941"; transcript_id "MSTRG.32941.77"; exon_number "2";
chr11	StringTie	exon	69667895	69668009	1000	-	.	gene_id "MSTRG.32941"; transcript_id "MSTRG.32941.77"; exon_number "3";
chr11	StringTie	exon	69671749	69671819	1000	-	.	gene_id "MSTRG.32941"; transcript_id "MSTRG.32941.77"; exon_number "4";
chr11	StringTie	exon	69673216	69673321	1000	-	.	gene_id "MSTRG.32941"; transcript_id "MSTRG.32941.77"; exon_number "5";
chr11	StringTie	exon	69675190	69675369	1000	-	.	gene_id "MSTRG.32941"; transcript_id "MSTRG.32941.77"; exon_number "6";
chr11	StringTie	transcript	69641309	69643991	1000	-	.	gene_id "MSTRG.32941"; transcript_id "MSTRG.32941.8";
chr11	StringTie	exon	69641309	69641511	1000	-	.	gene_id "MSTRG.32941"; transcript_id "MSTRG.32941.8"; exon_number "1";
chr11	StringTie	exon	69643078	69643126	1000	-	.	gene_id "MSTRG.32941"; transcript_id "MSTRG.32941.8"; exon_number "2";
chr11	StringTie	exon	69643890	69643991	1000	-	.	gene_id "MSTRG.32941"; transcript_id "MSTRG.32941.8"; exon_number "3";
chr11	StringTie	transcript	69665569	69675295	1000	-	.	gene_id "MSTRG.32941"; transcript_id "MSTRG.32941.80";
chr11	StringTie	exon	69665569	69667587	1000	-	.	gene_id "MSTRG.32941"; transcript_id "MSTRG.32941.80"; exon_number "1";
chr11	StringTie	exon	69671749	69671819	1000	-	.	gene_id "MSTRG.32941"; transcript_id "MSTRG.32941.80"; exon_number "2";
chr11	StringTie	exon	69673216	69673321	1000	-	.	gene_id "MSTRG.32941"; transcript_id "MSTRG.32941.80"; exon_number "3";
chr11	StringTie	exon	69674551	69675295	1000	-	.	gene_id "MSTRG.32941"; transcript_id "MSTRG.32941.80"; exon_number "4";
chr11	StringTie	transcript	69665569	69675367	1000	-	.	gene_id "MSTRG.32941"; transcript_id "MSTRG.32941.81";
chr11	StringTie	exon	69665569	69666409	1000	-	.	gene_id "MSTRG.32941"; transcript_id "MSTRG.32941.81"; exon_number "1";
chr11	StringTie	exon	69667479	69667587	1000	-	.	gene_id "MSTRG.32941"; transcript_id "MSTRG.32941.81"; exon_number "2";
chr11	StringTie	exon	69667895	69668009	1000	-	.	gene_id "MSTRG.32941"; transcript_id "MSTRG.32941.81"; exon_number "3";
chr11	StringTie	exon	69671749	69671819	1000	-	.	gene_id "MSTRG.32941"; transcript_id "MSTRG.32941.81"; exon_number "4";
chr11	StringTie	exon	69673216	69673321	1000	-	.	gene_id "MSTRG.32941"; transcript_id "MSTRG.32941.81"; exon_number "5";
chr11	StringTie	exon	69675190	69675367	1000	-	.	gene_id "MSTRG.32941"; transcript_id "MSTRG.32941.81"; exon_number "6";
chr11	StringTie	transcript	69665572	69675350	1000	-	.	gene_id "MSTRG.32941"; transcript_id "MSTRG.32941.82";
chr11	StringTie	exon	69665572	69666839	1000	-	.	gene_id "MSTRG.32941"; transcript_id "MSTRG.32941.82"; exon_number "1";
chr11	StringTie	exon	69667479	69667587	1000	-	.	gene_id "MSTRG.32941"; transcript_id "MSTRG.32941.82"; exon_number "2";
chr11	StringTie	exon	69667895	69668012	1000	-	.	gene_id "MSTRG.32941"; transcript_id "MSTRG.32941.82"; exon_number "3";
chr11	StringTie	exon	69671749	69671819	1000	-	.	gene_id "MSTRG.32941"; transcript_id "MSTRG.32941.82"; exon_number "4";
chr11	StringTie	exon	69675190	69675350	1000	-	.	gene_id "MSTRG.32941"; transcript_id "MSTRG.32941.82"; exon_number "5";
chr11	StringTie	transcript	69665577	69673702	1000	-	.	gene_id "MSTRG.32941"; transcript_id "MSTRG.32941.83";
chr11	StringTie	exon	69665577	69666409	1000	-	.	gene_id "MSTRG.32941"; transcript_id "MSTRG.32941.83"; exon_number "1";
chr11	StringTie	exon	69667479	69667587	1000	-	.	gene_id "MSTRG.32941"; transcript_id "MSTRG.32941.83"; exon_number "2";
chr11	StringTie	exon	69667895	69668012	1000	-	.	gene_id "MSTRG.32941"; transcript_id "MSTRG.32941.83"; exon_number "3";
chr11	StringTie	exon	69671749	69671819	1000	-	.	gene_id "MSTRG.32941"; transcript_id "MSTRG.32941.83"; exon_number "4";
chr11	StringTie	exon	69673216	69673321	1000	-	.	gene_id "MSTRG.32941"; transcript_id "MSTRG.32941.83"; exon_number "5";
chr11	StringTie	exon	69673634	69673702	1000	-	.	gene_id "MSTRG.32941"; transcript_id "MSTRG.32941.83"; exon_number "6";
chr11	StringTie	transcript	69665585	69675385	1000	-	.	gene_id "MSTRG.32941"; transcript_id "MSTRG.32941.84";
chr11	StringTie	exon	69665585	69666409	1000	-	.	gene_id "MSTRG.32941"; transcript_id "MSTRG.32941.84"; exon_number "1";
chr11	StringTie	exon	69667477	69668012	1000	-	.	gene_id "MSTRG.32941"; transcript_id "MSTRG.32941.84"; exon_number "2";
chr11	StringTie	exon	69671749	69671819	1000	-	.	gene_id "MSTRG.32941"; transcript_id "MSTRG.32941.84"; exon_number "3";
chr11	StringTie	exon	69673216	69673321	1000	-	.	gene_id "MSTRG.32941"; transcript_id "MSTRG.32941.84"; exon_number "4";
chr11	StringTie	exon	69674551	69674766	1000	-	.	gene_id "MSTRG.32941"; transcript_id "MSTRG.32941.84"; exon_number "5";
chr11	StringTie	exon	69675190	69675385	1000	-	.	gene_id "MSTRG.32941"; transcript_id "MSTRG.32941.84"; exon_number "6";
chr11	StringTie	transcript	69665636	69675347	1000	-	.	gene_id "MSTRG.32941"; transcript_id "MSTRG.32941.85";
chr11	StringTie	exon	69665636	69667587	1000	-	.	gene_id "MSTRG.32941"; transcript_id "MSTRG.32941.85"; exon_number "1";
chr11	StringTie	exon	69671749	69671819	1000	-	.	gene_id "MSTRG.32941"; transcript_id "MSTRG.32941.85"; exon_number "2";
chr11	StringTie	exon	69675190	69675347	1000	-	.	gene_id "MSTRG.32941"; transcript_id "MSTRG.32941.85"; exon_number "3";
chr11	StringTie	transcript	69642224	69678127	1000	-	.	gene_id "MSTRG.32941"; transcript_id "MSTRG.32941.9";
chr11	StringTie	exon	69642224	69642342	1000	-	.	gene_id "MSTRG.32941"; transcript_id "MSTRG.32941.9"; exon_number "1";
chr11	StringTie	exon	69643085	69643104	1000	-	.	gene_id "MSTRG.32941"; transcript_id "MSTRG.32941.9"; exon_number "2";
chr11	StringTie	exon	69643831	69643980	1000	-	.	gene_id "MSTRG.32941"; transcript_id "MSTRG.32941.9"; exon_number "3";
chr11	StringTie	exon	69651991	69652084	1000	-	.	gene_id "MSTRG.32941"; transcript_id "MSTRG.32941.9"; exon_number "4";
chr11	StringTie	exon	69652178	69653316	1000	-	.	gene_id "MSTRG.32941"; transcript_id "MSTRG.32941.9"; exon_number "5";
chr11	StringTie	exon	69654158	69667587	1000	-	.	gene_id "MSTRG.32941"; transcript_id "MSTRG.32941.9"; exon_number "6";
chr11	StringTie	exon	69667895	69668012	1000	-	.	gene_id "MSTRG.32941"; transcript_id "MSTRG.32941.9"; exon_number "7";
chr11	StringTie	exon	69671749	69671819	1000	-	.	gene_id "MSTRG.32941"; transcript_id "MSTRG.32941.9"; exon_number "8";
chr11	StringTie	exon	69673216	69673321	1000	-	.	gene_id "MSTRG.32941"; transcript_id "MSTRG.32941.9"; exon_number "9";
chr11	StringTie	exon	69675190	69678127	1000	-	.	gene_id "MSTRG.32941"; transcript_id "MSTRG.32941.9"; exon_number "10";
chr11	StringTie	transcript	69667609	69675416	1000	-	.	gene_id "MSTRG.32941"; transcript_id "MSTRG.32941.94";
chr11	StringTie	exon	69667609	69668012	1000	-	.	gene_id "MSTRG.32941"; transcript_id "MSTRG.32941.94"; exon_number "1";
chr11	StringTie	exon	69668178	69671216	1000	-	.	gene_id "MSTRG.32941"; transcript_id "MSTRG.32941.94"; exon_number "2";
chr11	StringTie	exon	69671749	69671819	1000	-	.	gene_id "MSTRG.32941"; transcript_id "MSTRG.32941.94"; exon_number "3";
chr11	StringTie	exon	69673216	69673321	1000	-	.	gene_id "MSTRG.32941"; transcript_id "MSTRG.32941.94"; exon_number "4";
chr11	StringTie	exon	69675190	69675416	1000	-	.	gene_id "MSTRG.32941"; transcript_id "MSTRG.32941.94"; exon_number "5";
chr11	StringTie	transcript	69669991	69674367	1000	-	.	gene_id "MSTRG.32941"; transcript_id "MSTRG.32941.96";
chr11	StringTie	exon	69669991	69671216	1000	-	.	gene_id "MSTRG.32941"; transcript_id "MSTRG.32941.96"; exon_number "1";
chr11	StringTie	exon	69671749	69672503	1000	-	.	gene_id "MSTRG.32941"; transcript_id "MSTRG.32941.96"; exon_number "2";
chr11	StringTie	exon	69673216	69674367	1000	-	.	gene_id "MSTRG.32941"; transcript_id "MSTRG.32941.96"; exon_number "3";
chr11	StringTie	transcript	69671198	69674377	1000	-	.	gene_id "MSTRG.32941"; transcript_id "MSTRG.32941.97";
chr11	StringTie	exon	69671198	69671216	1000	-	.	gene_id "MSTRG.32941"; transcript_id "MSTRG.32941.97"; exon_number "1";
chr11	StringTie	exon	69671749	69671819	1000	-	.	gene_id "MSTRG.32941"; transcript_id "MSTRG.32941.97"; exon_number "2";
chr11	StringTie	exon	69673216	69673321	1000	-	.	gene_id "MSTRG.32941"; transcript_id "MSTRG.32941.97"; exon_number "3";
chr11	StringTie	exon	69673634	69674377	1000	-	.	gene_id "MSTRG.32941"; transcript_id "MSTRG.32941.97"; exon_number "4";
chr11	StringTie	transcript	69680271	69681194	1000	.	.	gene_id "MSTRG.32942"; transcript_id "MSTRG.32942.1";
chr11	StringTie	exon	69680271	69681194	1000	.	.	gene_id "MSTRG.32942"; transcript_id "MSTRG.32942.1"; exon_number "1";
chr11	StringTie	transcript	71622655	71626936	1000	.	.	gene_id "MSTRG.32943"; transcript_id "MSTRG.32943.1";
chr11	StringTie	exon	71622655	71626936	1000	.	.	gene_id "MSTRG.32943"; transcript_id "MSTRG.32943.1"; exon_number "1";
chr11	StringTie	transcript	71627921	71628181	1000	.	.	gene_id "MSTRG.32944"; transcript_id "MSTRG.32944.1";
chr11	StringTie	exon	71627921	71628181	1000	.	.	gene_id "MSTRG.32944"; transcript_id "MSTRG.32944.1"; exon_number "1";
chr11	StringTie	transcript	71629045	71629421	1000	+	.	gene_id "MSTRG.32945"; transcript_id "ENST00000524675"; gene_name "RP11-684B2.5"; ref_gene_id "ENSG00000255415";
chr11	StringTie	exon	71629045	71629421	1000	+	.	gene_id "MSTRG.32945"; transcript_id "ENST00000524675"; exon_number "1"; gene_name "RP11-684B2.5"; ref_gene_id "ENSG00000255415";
chr11	StringTie	transcript	71636406	71636609	1000	.	.	gene_id "MSTRG.32946"; transcript_id "MSTRG.32946.1";
chr11	StringTie	exon	71636406	71636609	1000	.	.	gene_id "MSTRG.32946"; transcript_id "MSTRG.32946.1"; exon_number "1";
chr11	StringTie	transcript	71434414	71448435	1000	-	.	gene_id "MSTRG.32947"; transcript_id "ENST00000355527"; gene_name "DHCR7"; ref_gene_id "ENSG00000172893";
chr11	StringTie	exon	71434414	71435839	1000	-	.	gene_id "MSTRG.32947"; transcript_id "ENST00000355527"; exon_number "1"; gene_name "DHCR7"; ref_gene_id "ENSG00000172893";
chr11	StringTie	exon	71437812	71437943	1000	-	.	gene_id "MSTRG.32947"; transcript_id "ENST00000355527"; exon_number "2"; gene_name "DHCR7"; ref_gene_id "ENSG00000172893";
chr11	StringTie	exon	71438879	71439083	1000	-	.	gene_id "MSTRG.32947"; transcript_id "ENST00000355527"; exon_number "3"; gene_name "DHCR7"; ref_gene_id "ENSG00000172893";
chr11	StringTie	exon	71441227	71441440	1000	-	.	gene_id "MSTRG.32947"; transcript_id "ENST00000355527"; exon_number "4"; gene_name "DHCR7"; ref_gene_id "ENSG00000172893";
chr11	StringTie	exon	71442263	71442353	1000	-	.	gene_id "MSTRG.32947"; transcript_id "ENST00000355527"; exon_number "5"; gene_name "DHCR7"; ref_gene_id "ENSG00000172893";
chr11	StringTie	exon	71443993	71444215	1000	-	.	gene_id "MSTRG.32947"; transcript_id "ENST00000355527"; exon_number "6"; gene_name "DHCR7"; ref_gene_id "ENSG00000172893";
chr11	StringTie	exon	71444855	71444958	1000	-	.	gene_id "MSTRG.32947"; transcript_id "ENST00000355527"; exon_number "7"; gene_name "DHCR7"; ref_gene_id "ENSG00000172893";
chr11	StringTie	exon	71447610	71447734	1000	-	.	gene_id "MSTRG.32947"; transcript_id "ENST00000355527"; exon_number "8"; gene_name "DHCR7"; ref_gene_id "ENSG00000172893";
chr11	StringTie	exon	71448290	71448435	1000	-	.	gene_id "MSTRG.32947"; transcript_id "ENST00000355527"; exon_number "9"; gene_name "DHCR7"; ref_gene_id "ENSG00000172893";
chr11	StringTie	transcript	71434414	71448393	1000	-	.	gene_id "MSTRG.32947"; transcript_id "ENST00000407721"; gene_name "DHCR7"; ref_gene_id "ENSG00000172893";
chr11	StringTie	exon	71434414	71435839	1000	-	.	gene_id "MSTRG.32947"; transcript_id "ENST00000407721"; exon_number "1"; gene_name "DHCR7"; ref_gene_id "ENSG00000172893";
chr11	StringTie	exon	71437812	71437943	1000	-	.	gene_id "MSTRG.32947"; transcript_id "ENST00000407721"; exon_number "2"; gene_name "DHCR7"; ref_gene_id "ENSG00000172893";
chr11	StringTie	exon	71438879	71439083	1000	-	.	gene_id "MSTRG.32947"; transcript_id "ENST00000407721"; exon_number "3"; gene_name "DHCR7"; ref_gene_id "ENSG00000172893";
chr11	StringTie	exon	71441227	71441440	1000	-	.	gene_id "MSTRG.32947"; transcript_id "ENST00000407721"; exon_number "4"; gene_name "DHCR7"; ref_gene_id "ENSG00000172893";
chr11	StringTie	exon	71442263	71442353	1000	-	.	gene_id "MSTRG.32947"; transcript_id "ENST00000407721"; exon_number "5"; gene_name "DHCR7"; ref_gene_id "ENSG00000172893";
chr11	StringTie	exon	71443993	71444215	1000	-	.	gene_id "MSTRG.32947"; transcript_id "ENST00000407721"; exon_number "6"; gene_name "DHCR7"; ref_gene_id "ENSG00000172893";
chr11	StringTie	exon	71444855	71444958	1000	-	.	gene_id "MSTRG.32947"; transcript_id "ENST00000407721"; exon_number "7"; gene_name "DHCR7"; ref_gene_id "ENSG00000172893";
chr11	StringTie	exon	71447610	71447734	1000	-	.	gene_id "MSTRG.32947"; transcript_id "ENST00000407721"; exon_number "8"; gene_name "DHCR7"; ref_gene_id "ENSG00000172893";
chr11	StringTie	exon	71448313	71448393	1000	-	.	gene_id "MSTRG.32947"; transcript_id "ENST00000407721"; exon_number "9"; gene_name "DHCR7"; ref_gene_id "ENSG00000172893";
chr11	StringTie	transcript	71435308	71439076	1000	-	.	gene_id "MSTRG.32947"; transcript_id "ENST00000525137"; gene_name "DHCR7"; ref_gene_id "ENSG00000172893";
chr11	StringTie	exon	71435308	71435973	1000	-	.	gene_id "MSTRG.32947"; transcript_id "ENST00000525137"; exon_number "1"; gene_name "DHCR7"; ref_gene_id "ENSG00000172893";
chr11	StringTie	exon	71437812	71437943	1000	-	.	gene_id "MSTRG.32947"; transcript_id "ENST00000525137"; exon_number "2"; gene_name "DHCR7"; ref_gene_id "ENSG00000172893";
chr11	StringTie	exon	71438879	71439076	1000	-	.	gene_id "MSTRG.32947"; transcript_id "ENST00000525137"; exon_number "3"; gene_name "DHCR7"; ref_gene_id "ENSG00000172893";
chr11	StringTie	transcript	71443993	71448344	1000	-	.	gene_id "MSTRG.32947"; transcript_id "ENST00000525346"; gene_name "DHCR7"; ref_gene_id "ENSG00000172893";
chr11	StringTie	exon	71443993	71444215	1000	-	.	gene_id "MSTRG.32947"; transcript_id "ENST00000525346"; exon_number "1"; gene_name "DHCR7"; ref_gene_id "ENSG00000172893";
chr11	StringTie	exon	71444855	71444958	1000	-	.	gene_id "MSTRG.32947"; transcript_id "ENST00000525346"; exon_number "2"; gene_name "DHCR7"; ref_gene_id "ENSG00000172893";
chr11	StringTie	exon	71447610	71447734	1000	-	.	gene_id "MSTRG.32947"; transcript_id "ENST00000525346"; exon_number "3"; gene_name "DHCR7"; ref_gene_id "ENSG00000172893";
chr11	StringTie	exon	71448277	71448344	1000	-	.	gene_id "MSTRG.32947"; transcript_id "ENST00000525346"; exon_number "4"; gene_name "DHCR7"; ref_gene_id "ENSG00000172893";
chr11	StringTie	transcript	71441360	71448078	1000	-	.	gene_id "MSTRG.32947"; transcript_id "ENST00000526780"; gene_name "DHCR7"; ref_gene_id "ENSG00000172893";
chr11	StringTie	exon	71441360	71441440	1000	-	.	gene_id "MSTRG.32947"; transcript_id "ENST00000526780"; exon_number "1"; gene_name "DHCR7"; ref_gene_id "ENSG00000172893";
chr11	StringTie	exon	71442263	71442353	1000	-	.	gene_id "MSTRG.32947"; transcript_id "ENST00000526780"; exon_number "2"; gene_name "DHCR7"; ref_gene_id "ENSG00000172893";
chr11	StringTie	exon	71443993	71444215	1000	-	.	gene_id "MSTRG.32947"; transcript_id "ENST00000526780"; exon_number "3"; gene_name "DHCR7"; ref_gene_id "ENSG00000172893";
chr11	StringTie	exon	71444855	71444958	1000	-	.	gene_id "MSTRG.32947"; transcript_id "ENST00000526780"; exon_number "4"; gene_name "DHCR7"; ref_gene_id "ENSG00000172893";
chr11	StringTie	exon	71447610	71448078	1000	-	.	gene_id "MSTRG.32947"; transcript_id "ENST00000526780"; exon_number "5"; gene_name "DHCR7"; ref_gene_id "ENSG00000172893";
chr11	StringTie	transcript	71437903	71448387	1000	-	.	gene_id "MSTRG.32947"; transcript_id "ENST00000527316"; gene_name "DHCR7"; ref_gene_id "ENSG00000172893";
chr11	StringTie	exon	71437903	71437943	1000	-	.	gene_id "MSTRG.32947"; transcript_id "ENST00000527316"; exon_number "1"; gene_name "DHCR7"; ref_gene_id "ENSG00000172893";
chr11	StringTie	exon	71438879	71439083	1000	-	.	gene_id "MSTRG.32947"; transcript_id "ENST00000527316"; exon_number "2"; gene_name "DHCR7"; ref_gene_id "ENSG00000172893";
chr11	StringTie	exon	71441227	71441440	1000	-	.	gene_id "MSTRG.32947"; transcript_id "ENST00000527316"; exon_number "3"; gene_name "DHCR7"; ref_gene_id "ENSG00000172893";
chr11	StringTie	exon	71442263	71442353	1000	-	.	gene_id "MSTRG.32947"; transcript_id "ENST00000527316"; exon_number "4"; gene_name "DHCR7"; ref_gene_id "ENSG00000172893";
chr11	StringTie	exon	71443993	71444119	1000	-	.	gene_id "MSTRG.32947"; transcript_id "ENST00000527316"; exon_number "5"; gene_name "DHCR7"; ref_gene_id "ENSG00000172893";
chr11	StringTie	exon	71444855	71444958	1000	-	.	gene_id "MSTRG.32947"; transcript_id "ENST00000527316"; exon_number "6"; gene_name "DHCR7"; ref_gene_id "ENSG00000172893";
chr11	StringTie	exon	71447610	71447734	1000	-	.	gene_id "MSTRG.32947"; transcript_id "ENST00000527316"; exon_number "7"; gene_name "DHCR7"; ref_gene_id "ENSG00000172893";
chr11	StringTie	exon	71448290	71448387	1000	-	.	gene_id "MSTRG.32947"; transcript_id "ENST00000527316"; exon_number "8"; gene_name "DHCR7"; ref_gene_id "ENSG00000172893";
chr11	StringTie	transcript	71444041	71452868	1000	-	.	gene_id "MSTRG.32947"; transcript_id "ENST00000527452"; gene_name "DHCR7"; ref_gene_id "ENSG00000172893";
chr11	StringTie	exon	71444041	71444215	1000	-	.	gene_id "MSTRG.32947"; transcript_id "ENST00000527452"; exon_number "1"; gene_name "DHCR7"; ref_gene_id "ENSG00000172893";
chr11	StringTie	exon	71444855	71444958	1000	-	.	gene_id "MSTRG.32947"; transcript_id "ENST00000527452"; exon_number "2"; gene_name "DHCR7"; ref_gene_id "ENSG00000172893";
chr11	StringTie	exon	71447610	71447734	1000	-	.	gene_id "MSTRG.32947"; transcript_id "ENST00000527452"; exon_number "3"; gene_name "DHCR7"; ref_gene_id "ENSG00000172893";
chr11	StringTie	exon	71452694	71452868	1000	-	.	gene_id "MSTRG.32947"; transcript_id "ENST00000527452"; exon_number "4"; gene_name "DHCR7"; ref_gene_id "ENSG00000172893";
chr11	StringTie	transcript	71444034	71448365	1000	-	.	gene_id "MSTRG.32947"; transcript_id "ENST00000529990"; gene_name "DHCR7"; ref_gene_id "ENSG00000172893";
chr11	StringTie	exon	71444034	71444253	1000	-	.	gene_id "MSTRG.32947"; transcript_id "ENST00000529990"; exon_number "1"; gene_name "DHCR7"; ref_gene_id "ENSG00000172893";
chr11	StringTie	exon	71444855	71444958	1000	-	.	gene_id "MSTRG.32947"; transcript_id "ENST00000529990"; exon_number "2"; gene_name "DHCR7"; ref_gene_id "ENSG00000172893";
chr11	StringTie	exon	71447610	71447734	1000	-	.	gene_id "MSTRG.32947"; transcript_id "ENST00000529990"; exon_number "3"; gene_name "DHCR7"; ref_gene_id "ENSG00000172893";
chr11	StringTie	exon	71448290	71448365	1000	-	.	gene_id "MSTRG.32947"; transcript_id "ENST00000529990"; exon_number "4"; gene_name "DHCR7"; ref_gene_id "ENSG00000172893";
chr11	StringTie	transcript	71443997	71448356	1000	-	.	gene_id "MSTRG.32947"; transcript_id "ENST00000531364"; gene_name "DHCR7"; ref_gene_id "ENSG00000172893";
chr11	StringTie	exon	71443997	71444215	1000	-	.	gene_id "MSTRG.32947"; transcript_id "ENST00000531364"; exon_number "1"; gene_name "DHCR7"; ref_gene_id "ENSG00000172893";
chr11	StringTie	exon	71444855	71444958	1000	-	.	gene_id "MSTRG.32947"; transcript_id "ENST00000531364"; exon_number "2"; gene_name "DHCR7"; ref_gene_id "ENSG00000172893";
chr11	StringTie	exon	71447610	71447726	1000	-	.	gene_id "MSTRG.32947"; transcript_id "ENST00000531364"; exon_number "3"; gene_name "DHCR7"; ref_gene_id "ENSG00000172893";
chr11	StringTie	exon	71448290	71448356	1000	-	.	gene_id "MSTRG.32947"; transcript_id "ENST00000531364"; exon_number "4"; gene_name "DHCR7"; ref_gene_id "ENSG00000172893";
chr11	StringTie	transcript	71434965	71438959	1000	-	.	gene_id "MSTRG.32947"; transcript_id "ENST00000533800"; gene_name "DHCR7"; ref_gene_id "ENSG00000172893";
chr11	StringTie	exon	71434965	71435190	1000	-	.	gene_id "MSTRG.32947"; transcript_id "ENST00000533800"; exon_number "1"; gene_name "DHCR7"; ref_gene_id "ENSG00000172893";
chr11	StringTie	exon	71435442	71435839	1000	-	.	gene_id "MSTRG.32947"; transcript_id "ENST00000533800"; exon_number "2"; gene_name "DHCR7"; ref_gene_id "ENSG00000172893";
chr11	StringTie	exon	71437812	71437943	1000	-	.	gene_id "MSTRG.32947"; transcript_id "ENST00000533800"; exon_number "3"; gene_name "DHCR7"; ref_gene_id "ENSG00000172893";
chr11	StringTie	exon	71438879	71438959	1000	-	.	gene_id "MSTRG.32947"; transcript_id "ENST00000533800"; exon_number "4"; gene_name "DHCR7"; ref_gene_id "ENSG00000172893";
chr11	StringTie	transcript	71438749	71441347	1000	-	.	gene_id "MSTRG.32947"; transcript_id "ENST00000534701"; gene_name "DHCR7"; ref_gene_id "ENSG00000172893";
chr11	StringTie	exon	71438749	71439083	1000	-	.	gene_id "MSTRG.32947"; transcript_id "ENST00000534701"; exon_number "1"; gene_name "DHCR7"; ref_gene_id "ENSG00000172893";
chr11	StringTie	exon	71441227	71441347	1000	-	.	gene_id "MSTRG.32947"; transcript_id "ENST00000534701"; exon_number "2"; gene_name "DHCR7"; ref_gene_id "ENSG00000172893";
chr11	StringTie	transcript	71428193	71439065	1000	-	.	gene_id "MSTRG.32947"; transcript_id "ENST00000534795"; gene_name "DHCR7"; ref_gene_id "ENSG00000172893";
chr11	StringTie	exon	71428193	71428852	1000	-	.	gene_id "MSTRG.32947"; transcript_id "ENST00000534795"; exon_number "1"; gene_name "DHCR7"; ref_gene_id "ENSG00000172893";
chr11	StringTie	exon	71437812	71437943	1000	-	.	gene_id "MSTRG.32947"; transcript_id "ENST00000534795"; exon_number "2"; gene_name "DHCR7"; ref_gene_id "ENSG00000172893";
chr11	StringTie	exon	71438879	71439065	1000	-	.	gene_id "MSTRG.32947"; transcript_id "ENST00000534795"; exon_number "3"; gene_name "DHCR7"; ref_gene_id "ENSG00000172893";
chr11	StringTie	transcript	71428186	71448676	1000	-	.	gene_id "MSTRG.32947"; transcript_id "MSTRG.32947.1";
chr11	StringTie	exon	71428186	71435973	1000	-	.	gene_id "MSTRG.32947"; transcript_id "MSTRG.32947.1"; exon_number "1";
chr11	StringTie	exon	71437812	71437943	1000	-	.	gene_id "MSTRG.32947"; transcript_id "MSTRG.32947.1"; exon_number "2";
chr11	StringTie	exon	71438879	71439083	1000	-	.	gene_id "MSTRG.32947"; transcript_id "MSTRG.32947.1"; exon_number "3";
chr11	StringTie	exon	71441227	71441440	1000	-	.	gene_id "MSTRG.32947"; transcript_id "MSTRG.32947.1"; exon_number "4";
chr11	StringTie	exon	71442263	71442353	1000	-	.	gene_id "MSTRG.32947"; transcript_id "MSTRG.32947.1"; exon_number "5";
chr11	StringTie	exon	71443993	71444215	1000	-	.	gene_id "MSTRG.32947"; transcript_id "MSTRG.32947.1"; exon_number "6";
chr11	StringTie	exon	71444855	71444958	1000	-	.	gene_id "MSTRG.32947"; transcript_id "MSTRG.32947.1"; exon_number "7";
chr11	StringTie	exon	71447610	71447734	1000	-	.	gene_id "MSTRG.32947"; transcript_id "MSTRG.32947.1"; exon_number "8";
chr11	StringTie	exon	71448290	71448676	1000	-	.	gene_id "MSTRG.32947"; transcript_id "MSTRG.32947.1"; exon_number "9";
chr11	StringTie	transcript	71432399	71448676	1000	-	.	gene_id "MSTRG.32947"; transcript_id "MSTRG.32947.10";
chr11	StringTie	exon	71432399	71435839	1000	-	.	gene_id "MSTRG.32947"; transcript_id "MSTRG.32947.10"; exon_number "1";
chr11	StringTie	exon	71437812	71437943	1000	-	.	gene_id "MSTRG.32947"; transcript_id "MSTRG.32947.10"; exon_number "2";
chr11	StringTie	exon	71438879	71439083	1000	-	.	gene_id "MSTRG.32947"; transcript_id "MSTRG.32947.10"; exon_number "3";
chr11	StringTie	exon	71441227	71441440	1000	-	.	gene_id "MSTRG.32947"; transcript_id "MSTRG.32947.10"; exon_number "4";
chr11	StringTie	exon	71442263	71442353	1000	-	.	gene_id "MSTRG.32947"; transcript_id "MSTRG.32947.10"; exon_number "5";
chr11	StringTie	exon	71443993	71444215	1000	-	.	gene_id "MSTRG.32947"; transcript_id "MSTRG.32947.10"; exon_number "6";
chr11	StringTie	exon	71444855	71444958	1000	-	.	gene_id "MSTRG.32947"; transcript_id "MSTRG.32947.10"; exon_number "7";
chr11	StringTie	exon	71447610	71447726	1000	-	.	gene_id "MSTRG.32947"; transcript_id "MSTRG.32947.10"; exon_number "8";
chr11	StringTie	exon	71448290	71448676	1000	-	.	gene_id "MSTRG.32947"; transcript_id "MSTRG.32947.10"; exon_number "9";
chr11	StringTie	transcript	71432408	71448671	1000	-	.	gene_id "MSTRG.32947"; transcript_id "MSTRG.32947.11";
chr11	StringTie	exon	71432408	71435839	1000	-	.	gene_id "MSTRG.32947"; transcript_id "MSTRG.32947.11"; exon_number "1";
chr11	StringTie	exon	71437812	71437943	1000	-	.	gene_id "MSTRG.32947"; transcript_id "MSTRG.32947.11"; exon_number "2";
chr11	StringTie	exon	71438879	71439083	1000	-	.	gene_id "MSTRG.32947"; transcript_id "MSTRG.32947.11"; exon_number "3";
chr11	StringTie	exon	71441227	71441440	1000	-	.	gene_id "MSTRG.32947"; transcript_id "MSTRG.32947.11"; exon_number "4";
chr11	StringTie	exon	71442260	71442353	1000	-	.	gene_id "MSTRG.32947"; transcript_id "MSTRG.32947.11"; exon_number "5";
chr11	StringTie	exon	71443993	71444215	1000	-	.	gene_id "MSTRG.32947"; transcript_id "MSTRG.32947.11"; exon_number "6";
chr11	StringTie	exon	71444855	71444958	1000	-	.	gene_id "MSTRG.32947"; transcript_id "MSTRG.32947.11"; exon_number "7";
chr11	StringTie	exon	71447610	71447734	1000	-	.	gene_id "MSTRG.32947"; transcript_id "MSTRG.32947.11"; exon_number "8";
chr11	StringTie	exon	71448290	71448671	1000	-	.	gene_id "MSTRG.32947"; transcript_id "MSTRG.32947.11"; exon_number "9";
chr11	StringTie	transcript	71432413	71448512	1000	-	.	gene_id "MSTRG.32947"; transcript_id "MSTRG.32947.12";
chr11	StringTie	exon	71432413	71435973	1000	-	.	gene_id "MSTRG.32947"; transcript_id "MSTRG.32947.12"; exon_number "1";
chr11	StringTie	exon	71437812	71437943	1000	-	.	gene_id "MSTRG.32947"; transcript_id "MSTRG.32947.12"; exon_number "2";
chr11	StringTie	exon	71438879	71439083	1000	-	.	gene_id "MSTRG.32947"; transcript_id "MSTRG.32947.12"; exon_number "3";
chr11	StringTie	exon	71441227	71441440	1000	-	.	gene_id "MSTRG.32947"; transcript_id "MSTRG.32947.12"; exon_number "4";
chr11	StringTie	exon	71442260	71442353	1000	-	.	gene_id "MSTRG.32947"; transcript_id "MSTRG.32947.12"; exon_number "5";
chr11	StringTie	exon	71443993	71444215	1000	-	.	gene_id "MSTRG.32947"; transcript_id "MSTRG.32947.12"; exon_number "6";
chr11	StringTie	exon	71444855	71444958	1000	-	.	gene_id "MSTRG.32947"; transcript_id "MSTRG.32947.12"; exon_number "7";
chr11	StringTie	exon	71447610	71447734	1000	-	.	gene_id "MSTRG.32947"; transcript_id "MSTRG.32947.12"; exon_number "8";
chr11	StringTie	exon	71448290	71448512	1000	-	.	gene_id "MSTRG.32947"; transcript_id "MSTRG.32947.12"; exon_number "9";
chr11	StringTie	transcript	71434057	71448438	1000	-	.	gene_id "MSTRG.32947"; transcript_id "MSTRG.32947.13";
chr11	StringTie	exon	71434057	71435190	1000	-	.	gene_id "MSTRG.32947"; transcript_id "MSTRG.32947.13"; exon_number "1";
chr11	StringTie	exon	71435442	71435839	1000	-	.	gene_id "MSTRG.32947"; transcript_id "MSTRG.32947.13"; exon_number "2";
chr11	StringTie	exon	71437812	71437943	1000	-	.	gene_id "MSTRG.32947"; transcript_id "MSTRG.32947.13"; exon_number "3";
chr11	StringTie	exon	71438879	71439083	1000	-	.	gene_id "MSTRG.32947"; transcript_id "MSTRG.32947.13"; exon_number "4";
chr11	StringTie	exon	71441227	71441440	1000	-	.	gene_id "MSTRG.32947"; transcript_id "MSTRG.32947.13"; exon_number "5";
chr11	StringTie	exon	71442260	71442353	1000	-	.	gene_id "MSTRG.32947"; transcript_id "MSTRG.32947.13"; exon_number "6";
chr11	StringTie	exon	71443993	71444215	1000	-	.	gene_id "MSTRG.32947"; transcript_id "MSTRG.32947.13"; exon_number "7";
chr11	StringTie	exon	71444855	71444958	1000	-	.	gene_id "MSTRG.32947"; transcript_id "MSTRG.32947.13"; exon_number "8";
chr11	StringTie	exon	71447610	71447734	1000	-	.	gene_id "MSTRG.32947"; transcript_id "MSTRG.32947.13"; exon_number "9";
chr11	StringTie	exon	71448290	71448438	1000	-	.	gene_id "MSTRG.32947"; transcript_id "MSTRG.32947.13"; exon_number "10";
chr11	StringTie	transcript	71434247	71448416	1000	-	.	gene_id "MSTRG.32947"; transcript_id "MSTRG.32947.14";
chr11	StringTie	exon	71434247	71435839	1000	-	.	gene_id "MSTRG.32947"; transcript_id "MSTRG.32947.14"; exon_number "1";
chr11	StringTie	exon	71437812	71437943	1000	-	.	gene_id "MSTRG.32947"; transcript_id "MSTRG.32947.14"; exon_number "2";
chr11	StringTie	exon	71438879	71441440	1000	-	.	gene_id "MSTRG.32947"; transcript_id "MSTRG.32947.14"; exon_number "3";
chr11	StringTie	exon	71442263	71442353	1000	-	.	gene_id "MSTRG.32947"; transcript_id "MSTRG.32947.14"; exon_number "4";
chr11	StringTie	exon	71443993	71444215	1000	-	.	gene_id "MSTRG.32947"; transcript_id "MSTRG.32947.14"; exon_number "5";
chr11	StringTie	exon	71444855	71444958	1000	-	.	gene_id "MSTRG.32947"; transcript_id "MSTRG.32947.14"; exon_number "6";
chr11	StringTie	exon	71447610	71447734	1000	-	.	gene_id "MSTRG.32947"; transcript_id "MSTRG.32947.14"; exon_number "7";
chr11	StringTie	exon	71448300	71448416	1000	-	.	gene_id "MSTRG.32947"; transcript_id "MSTRG.32947.14"; exon_number "8";
chr11	StringTie	transcript	71434297	71448395	1000	-	.	gene_id "MSTRG.32947"; transcript_id "MSTRG.32947.15";
chr11	StringTie	exon	71434297	71435839	1000	-	.	gene_id "MSTRG.32947"; transcript_id "MSTRG.32947.15"; exon_number "1";
chr11	StringTie	exon	71437812	71437943	1000	-	.	gene_id "MSTRG.32947"; transcript_id "MSTRG.32947.15"; exon_number "2";
chr11	StringTie	exon	71438722	71439083	1000	-	.	gene_id "MSTRG.32947"; transcript_id "MSTRG.32947.15"; exon_number "3";
chr11	StringTie	exon	71441227	71441440	1000	-	.	gene_id "MSTRG.32947"; transcript_id "MSTRG.32947.15"; exon_number "4";
chr11	StringTie	exon	71442263	71442353	1000	-	.	gene_id "MSTRG.32947"; transcript_id "MSTRG.32947.15"; exon_number "5";
chr11	StringTie	exon	71443993	71444215	1000	-	.	gene_id "MSTRG.32947"; transcript_id "MSTRG.32947.15"; exon_number "6";
chr11	StringTie	exon	71444855	71444958	1000	-	.	gene_id "MSTRG.32947"; transcript_id "MSTRG.32947.15"; exon_number "7";
chr11	StringTie	exon	71447610	71447734	1000	-	.	gene_id "MSTRG.32947"; transcript_id "MSTRG.32947.15"; exon_number "8";
chr11	StringTie	exon	71448290	71448395	1000	-	.	gene_id "MSTRG.32947"; transcript_id "MSTRG.32947.15"; exon_number "9";
chr11	StringTie	transcript	71434314	71448416	1000	-	.	gene_id "MSTRG.32947"; transcript_id "MSTRG.32947.16";
chr11	StringTie	exon	71434314	71435190	1000	-	.	gene_id "MSTRG.32947"; transcript_id "MSTRG.32947.16"; exon_number "1";
chr11	StringTie	exon	71437812	71437943	1000	-	.	gene_id "MSTRG.32947"; transcript_id "MSTRG.32947.16"; exon_number "2";
chr11	StringTie	exon	71438879	71439083	1000	-	.	gene_id "MSTRG.32947"; transcript_id "MSTRG.32947.16"; exon_number "3";
chr11	StringTie	exon	71441227	71441440	1000	-	.	gene_id "MSTRG.32947"; transcript_id "MSTRG.32947.16"; exon_number "4";
chr11	StringTie	exon	71442263	71442353	1000	-	.	gene_id "MSTRG.32947"; transcript_id "MSTRG.32947.16"; exon_number "5";
chr11	StringTie	exon	71443993	71444215	1000	-	.	gene_id "MSTRG.32947"; transcript_id "MSTRG.32947.16"; exon_number "6";
chr11	StringTie	exon	71444855	71444958	1000	-	.	gene_id "MSTRG.32947"; transcript_id "MSTRG.32947.16"; exon_number "7";
chr11	StringTie	exon	71447610	71447734	1000	-	.	gene_id "MSTRG.32947"; transcript_id "MSTRG.32947.16"; exon_number "8";
chr11	StringTie	exon	71448290	71448416	1000	-	.	gene_id "MSTRG.32947"; transcript_id "MSTRG.32947.16"; exon_number "9";
chr11	StringTie	transcript	71434355	71448412	1000	-	.	gene_id "MSTRG.32947"; transcript_id "MSTRG.32947.17";
chr11	StringTie	exon	71434355	71435973	1000	-	.	gene_id "MSTRG.32947"; transcript_id "MSTRG.32947.17"; exon_number "1";
chr11	StringTie	exon	71437812	71437943	1000	-	.	gene_id "MSTRG.32947"; transcript_id "MSTRG.32947.17"; exon_number "2";
chr11	StringTie	exon	71438879	71439083	1000	-	.	gene_id "MSTRG.32947"; transcript_id "MSTRG.32947.17"; exon_number "3";
chr11	StringTie	exon	71441227	71441440	1000	-	.	gene_id "MSTRG.32947"; transcript_id "MSTRG.32947.17"; exon_number "4";
chr11	StringTie	exon	71442263	71442353	1000	-	.	gene_id "MSTRG.32947"; transcript_id "MSTRG.32947.17"; exon_number "5";
chr11	StringTie	exon	71443993	71444215	1000	-	.	gene_id "MSTRG.32947"; transcript_id "MSTRG.32947.17"; exon_number "6";
chr11	StringTie	exon	71444855	71444958	1000	-	.	gene_id "MSTRG.32947"; transcript_id "MSTRG.32947.17"; exon_number "7";
chr11	StringTie	exon	71447610	71447734	1000	-	.	gene_id "MSTRG.32947"; transcript_id "MSTRG.32947.17"; exon_number "8";
chr11	StringTie	exon	71448267	71448412	1000	-	.	gene_id "MSTRG.32947"; transcript_id "MSTRG.32947.17"; exon_number "9";
chr11	StringTie	transcript	71434355	71448405	1000	-	.	gene_id "MSTRG.32947"; transcript_id "MSTRG.32947.18";
chr11	StringTie	exon	71434355	71435190	1000	-	.	gene_id "MSTRG.32947"; transcript_id "MSTRG.32947.18"; exon_number "1";
chr11	StringTie	exon	71435442	71435839	1000	-	.	gene_id "MSTRG.32947"; transcript_id "MSTRG.32947.18"; exon_number "2";
chr11	StringTie	exon	71437812	71437943	1000	-	.	gene_id "MSTRG.32947"; transcript_id "MSTRG.32947.18"; exon_number "3";
chr11	StringTie	exon	71438879	71439083	1000	-	.	gene_id "MSTRG.32947"; transcript_id "MSTRG.32947.18"; exon_number "4";
chr11	StringTie	exon	71441227	71441440	1000	-	.	gene_id "MSTRG.32947"; transcript_id "MSTRG.32947.18"; exon_number "5";
chr11	StringTie	exon	71442263	71442353	1000	-	.	gene_id "MSTRG.32947"; transcript_id "MSTRG.32947.18"; exon_number "6";
chr11	StringTie	exon	71443993	71444215	1000	-	.	gene_id "MSTRG.32947"; transcript_id "MSTRG.32947.18"; exon_number "7";
chr11	StringTie	exon	71444855	71444958	1000	-	.	gene_id "MSTRG.32947"; transcript_id "MSTRG.32947.18"; exon_number "8";
chr11	StringTie	exon	71447610	71447734	1000	-	.	gene_id "MSTRG.32947"; transcript_id "MSTRG.32947.18"; exon_number "9";
chr11	StringTie	exon	71448277	71448405	1000	-	.	gene_id "MSTRG.32947"; transcript_id "MSTRG.32947.18"; exon_number "10";
chr11	StringTie	transcript	71434361	71448425	1000	-	.	gene_id "MSTRG.32947"; transcript_id "MSTRG.32947.19";
chr11	StringTie	exon	71434361	71435839	1000	-	.	gene_id "MSTRG.32947"; transcript_id "MSTRG.32947.19"; exon_number "1";
chr11	StringTie	exon	71437812	71439083	1000	-	.	gene_id "MSTRG.32947"; transcript_id "MSTRG.32947.19"; exon_number "2";
chr11	StringTie	exon	71441227	71441440	1000	-	.	gene_id "MSTRG.32947"; transcript_id "MSTRG.32947.19"; exon_number "3";
chr11	StringTie	exon	71442263	71442353	1000	-	.	gene_id "MSTRG.32947"; transcript_id "MSTRG.32947.19"; exon_number "4";
chr11	StringTie	exon	71443957	71444215	1000	-	.	gene_id "MSTRG.32947"; transcript_id "MSTRG.32947.19"; exon_number "5";
chr11	StringTie	exon	71444855	71444958	1000	-	.	gene_id "MSTRG.32947"; transcript_id "MSTRG.32947.19"; exon_number "6";
chr11	StringTie	exon	71447610	71447734	1000	-	.	gene_id "MSTRG.32947"; transcript_id "MSTRG.32947.19"; exon_number "7";
chr11	StringTie	exon	71448313	71448425	1000	-	.	gene_id "MSTRG.32947"; transcript_id "MSTRG.32947.19"; exon_number "8";
chr11	StringTie	transcript	71434365	71448477	1000	-	.	gene_id "MSTRG.32947"; transcript_id "MSTRG.32947.20";
chr11	StringTie	exon	71434365	71435839	1000	-	.	gene_id "MSTRG.32947"; transcript_id "MSTRG.32947.20"; exon_number "1";
chr11	StringTie	exon	71437812	71437943	1000	-	.	gene_id "MSTRG.32947"; transcript_id "MSTRG.32947.20"; exon_number "2";
chr11	StringTie	exon	71438668	71439083	1000	-	.	gene_id "MSTRG.32947"; transcript_id "MSTRG.32947.20"; exon_number "3";
chr11	StringTie	exon	71441227	71441440	1000	-	.	gene_id "MSTRG.32947"; transcript_id "MSTRG.32947.20"; exon_number "4";
chr11	StringTie	exon	71442260	71442353	1000	-	.	gene_id "MSTRG.32947"; transcript_id "MSTRG.32947.20"; exon_number "5";
chr11	StringTie	exon	71443993	71444215	1000	-	.	gene_id "MSTRG.32947"; transcript_id "MSTRG.32947.20"; exon_number "6";
chr11	StringTie	exon	71444855	71444958	1000	-	.	gene_id "MSTRG.32947"; transcript_id "MSTRG.32947.20"; exon_number "7";
chr11	StringTie	exon	71447610	71447734	1000	-	.	gene_id "MSTRG.32947"; transcript_id "MSTRG.32947.20"; exon_number "8";
chr11	StringTie	exon	71448290	71448477	1000	-	.	gene_id "MSTRG.32947"; transcript_id "MSTRG.32947.20"; exon_number "9";
chr11	StringTie	transcript	71434368	71448512	1000	-	.	gene_id "MSTRG.32947"; transcript_id "MSTRG.32947.21";
chr11	StringTie	exon	71434368	71435839	1000	-	.	gene_id "MSTRG.32947"; transcript_id "MSTRG.32947.21"; exon_number "1";
chr11	StringTie	exon	71437812	71437943	1000	-	.	gene_id "MSTRG.32947"; transcript_id "MSTRG.32947.21"; exon_number "2";
chr11	StringTie	exon	71438900	71439083	1000	-	.	gene_id "MSTRG.32947"; transcript_id "MSTRG.32947.21"; exon_number "3";
chr11	StringTie	exon	71441227	71441440	1000	-	.	gene_id "MSTRG.32947"; transcript_id "MSTRG.32947.21"; exon_number "4";
chr11	StringTie	exon	71442263	71442353	1000	-	.	gene_id "MSTRG.32947"; transcript_id "MSTRG.32947.21"; exon_number "5";
chr11	StringTie	exon	71443993	71444215	1000	-	.	gene_id "MSTRG.32947"; transcript_id "MSTRG.32947.21"; exon_number "6";
chr11	StringTie	exon	71444855	71444958	1000	-	.	gene_id "MSTRG.32947"; transcript_id "MSTRG.32947.21"; exon_number "7";
chr11	StringTie	exon	71447610	71447734	1000	-	.	gene_id "MSTRG.32947"; transcript_id "MSTRG.32947.21"; exon_number "8";
chr11	StringTie	exon	71448290	71448512	1000	-	.	gene_id "MSTRG.32947"; transcript_id "MSTRG.32947.21"; exon_number "9";
chr11	StringTie	transcript	71434397	71448403	1000	-	.	gene_id "MSTRG.32947"; transcript_id "MSTRG.32947.22";
chr11	StringTie	exon	71434397	71435839	1000	-	.	gene_id "MSTRG.32947"; transcript_id "MSTRG.32947.22"; exon_number "1";
chr11	StringTie	exon	71437812	71437943	1000	-	.	gene_id "MSTRG.32947"; transcript_id "MSTRG.32947.22"; exon_number "2";
chr11	StringTie	exon	71438668	71439083	1000	-	.	gene_id "MSTRG.32947"; transcript_id "MSTRG.32947.22"; exon_number "3";
chr11	StringTie	exon	71441227	71441440	1000	-	.	gene_id "MSTRG.32947"; transcript_id "MSTRG.32947.22"; exon_number "4";
chr11	StringTie	exon	71442263	71442353	1000	-	.	gene_id "MSTRG.32947"; transcript_id "MSTRG.32947.22"; exon_number "5";
chr11	StringTie	exon	71443993	71444215	1000	-	.	gene_id "MSTRG.32947"; transcript_id "MSTRG.32947.22"; exon_number "6";
chr11	StringTie	exon	71444855	71444958	1000	-	.	gene_id "MSTRG.32947"; transcript_id "MSTRG.32947.22"; exon_number "7";
chr11	StringTie	exon	71447610	71447734	1000	-	.	gene_id "MSTRG.32947"; transcript_id "MSTRG.32947.22"; exon_number "8";
chr11	StringTie	exon	71448290	71448403	1000	-	.	gene_id "MSTRG.32947"; transcript_id "MSTRG.32947.22"; exon_number "9";
chr11	StringTie	transcript	71434397	71448849	1000	-	.	gene_id "MSTRG.32947"; transcript_id "MSTRG.32947.23";
chr11	StringTie	exon	71434397	71435839	1000	-	.	gene_id "MSTRG.32947"; transcript_id "MSTRG.32947.23"; exon_number "1";
chr11	StringTie	exon	71437812	71437943	1000	-	.	gene_id "MSTRG.32947"; transcript_id "MSTRG.32947.23"; exon_number "2";
chr11	StringTie	exon	71438879	71439083	1000	-	.	gene_id "MSTRG.32947"; transcript_id "MSTRG.32947.23"; exon_number "3";
chr11	StringTie	exon	71441227	71441440	1000	-	.	gene_id "MSTRG.32947"; transcript_id "MSTRG.32947.23"; exon_number "4";
chr11	StringTie	exon	71442263	71442353	1000	-	.	gene_id "MSTRG.32947"; transcript_id "MSTRG.32947.23"; exon_number "5";
chr11	StringTie	exon	71443993	71444215	1000	-	.	gene_id "MSTRG.32947"; transcript_id "MSTRG.32947.23"; exon_number "6";
chr11	StringTie	exon	71444855	71444958	1000	-	.	gene_id "MSTRG.32947"; transcript_id "MSTRG.32947.23"; exon_number "7";
chr11	StringTie	exon	71447610	71447734	1000	-	.	gene_id "MSTRG.32947"; transcript_id "MSTRG.32947.23"; exon_number "8";
chr11	StringTie	exon	71448713	71448849	1000	-	.	gene_id "MSTRG.32947"; transcript_id "MSTRG.32947.23"; exon_number "9";
chr11	StringTie	transcript	71434397	71448416	1000	-	.	gene_id "MSTRG.32947"; transcript_id "MSTRG.32947.24";
chr11	StringTie	exon	71434397	71435809	1000	-	.	gene_id "MSTRG.32947"; transcript_id "MSTRG.32947.24"; exon_number "1";
chr11	StringTie	exon	71437812	71437943	1000	-	.	gene_id "MSTRG.32947"; transcript_id "MSTRG.32947.24"; exon_number "2";
chr11	StringTie	exon	71438879	71439083	1000	-	.	gene_id "MSTRG.32947"; transcript_id "MSTRG.32947.24"; exon_number "3";
chr11	StringTie	exon	71441227	71441440	1000	-	.	gene_id "MSTRG.32947"; transcript_id "MSTRG.32947.24"; exon_number "4";
chr11	StringTie	exon	71442263	71442353	1000	-	.	gene_id "MSTRG.32947"; transcript_id "MSTRG.32947.24"; exon_number "5";
chr11	StringTie	exon	71443993	71444215	1000	-	.	gene_id "MSTRG.32947"; transcript_id "MSTRG.32947.24"; exon_number "6";
chr11	StringTie	exon	71444855	71444958	1000	-	.	gene_id "MSTRG.32947"; transcript_id "MSTRG.32947.24"; exon_number "7";
chr11	StringTie	exon	71447610	71447734	1000	-	.	gene_id "MSTRG.32947"; transcript_id "MSTRG.32947.24"; exon_number "8";
chr11	StringTie	exon	71448290	71448416	1000	-	.	gene_id "MSTRG.32947"; transcript_id "MSTRG.32947.24"; exon_number "9";
chr11	StringTie	transcript	71434398	71448416	1000	-	.	gene_id "MSTRG.32947"; transcript_id "MSTRG.32947.25";
chr11	StringTie	exon	71434398	71435839	1000	-	.	gene_id "MSTRG.32947"; transcript_id "MSTRG.32947.25"; exon_number "1";
chr11	StringTie	exon	71437812	71437943	1000	-	.	gene_id "MSTRG.32947"; transcript_id "MSTRG.32947.25"; exon_number "2";
chr11	StringTie	exon	71447610	71447734	1000	-	.	gene_id "MSTRG.32947"; transcript_id "MSTRG.32947.25"; exon_number "3";
chr11	StringTie	exon	71448313	71448416	1000	-	.	gene_id "MSTRG.32947"; transcript_id "MSTRG.32947.25"; exon_number "4";
chr11	StringTie	transcript	71434404	71441446	1000	-	.	gene_id "MSTRG.32947"; transcript_id "MSTRG.32947.26";
chr11	StringTie	exon	71434404	71435839	1000	-	.	gene_id "MSTRG.32947"; transcript_id "MSTRG.32947.26"; exon_number "1";
chr11	StringTie	exon	71437812	71437963	1000	-	.	gene_id "MSTRG.32947"; transcript_id "MSTRG.32947.26"; exon_number "2";
chr11	StringTie	exon	71438879	71439083	1000	-	.	gene_id "MSTRG.32947"; transcript_id "MSTRG.32947.26"; exon_number "3";
chr11	StringTie	exon	71441227	71441446	1000	-	.	gene_id "MSTRG.32947"; transcript_id "MSTRG.32947.26"; exon_number "4";
chr11	StringTie	transcript	71434406	71448420	1000	-	.	gene_id "MSTRG.32947"; transcript_id "MSTRG.32947.27";
chr11	StringTie	exon	71434406	71435973	1000	-	.	gene_id "MSTRG.32947"; transcript_id "MSTRG.32947.27"; exon_number "1";
chr11	StringTie	exon	71437812	71437943	1000	-	.	gene_id "MSTRG.32947"; transcript_id "MSTRG.32947.27"; exon_number "2";
chr11	StringTie	exon	71438668	71439083	1000	-	.	gene_id "MSTRG.32947"; transcript_id "MSTRG.32947.27"; exon_number "3";
chr11	StringTie	exon	71441227	71441440	1000	-	.	gene_id "MSTRG.32947"; transcript_id "MSTRG.32947.27"; exon_number "4";
chr11	StringTie	exon	71442260	71442353	1000	-	.	gene_id "MSTRG.32947"; transcript_id "MSTRG.32947.27"; exon_number "5";
chr11	StringTie	exon	71443993	71444215	1000	-	.	gene_id "MSTRG.32947"; transcript_id "MSTRG.32947.27"; exon_number "6";
chr11	StringTie	exon	71444855	71444958	1000	-	.	gene_id "MSTRG.32947"; transcript_id "MSTRG.32947.27"; exon_number "7";
chr11	StringTie	exon	71447610	71447734	1000	-	.	gene_id "MSTRG.32947"; transcript_id "MSTRG.32947.27"; exon_number "8";
chr11	StringTie	exon	71448313	71448420	1000	-	.	gene_id "MSTRG.32947"; transcript_id "MSTRG.32947.27"; exon_number "9";
chr11	StringTie	transcript	71434407	71448526	1000	-	.	gene_id "MSTRG.32947"; transcript_id "MSTRG.32947.28";
chr11	StringTie	exon	71434407	71435839	1000	-	.	gene_id "MSTRG.32947"; transcript_id "MSTRG.32947.28"; exon_number "1";
chr11	StringTie	exon	71437812	71437943	1000	-	.	gene_id "MSTRG.32947"; transcript_id "MSTRG.32947.28"; exon_number "2";
chr11	StringTie	exon	71438299	71439083	1000	-	.	gene_id "MSTRG.32947"; transcript_id "MSTRG.32947.28"; exon_number "3";
chr11	StringTie	exon	71441227	71441440	1000	-	.	gene_id "MSTRG.32947"; transcript_id "MSTRG.32947.28"; exon_number "4";
chr11	StringTie	exon	71442263	71442353	1000	-	.	gene_id "MSTRG.32947"; transcript_id "MSTRG.32947.28"; exon_number "5";
chr11	StringTie	exon	71443993	71444215	1000	-	.	gene_id "MSTRG.32947"; transcript_id "MSTRG.32947.28"; exon_number "6";
chr11	StringTie	exon	71444855	71444958	1000	-	.	gene_id "MSTRG.32947"; transcript_id "MSTRG.32947.28"; exon_number "7";
chr11	StringTie	exon	71447610	71447734	1000	-	.	gene_id "MSTRG.32947"; transcript_id "MSTRG.32947.28"; exon_number "8";
chr11	StringTie	exon	71448290	71448526	1000	-	.	gene_id "MSTRG.32947"; transcript_id "MSTRG.32947.28"; exon_number "9";
chr11	StringTie	transcript	71434407	71448356	1000	-	.	gene_id "MSTRG.32947"; transcript_id "MSTRG.32947.29";
chr11	StringTie	exon	71434407	71435839	1000	-	.	gene_id "MSTRG.32947"; transcript_id "MSTRG.32947.29"; exon_number "1";
chr11	StringTie	exon	71437812	71437943	1000	-	.	gene_id "MSTRG.32947"; transcript_id "MSTRG.32947.29"; exon_number "2";
chr11	StringTie	exon	71438879	71439083	1000	-	.	gene_id "MSTRG.32947"; transcript_id "MSTRG.32947.29"; exon_number "3";
chr11	StringTie	exon	71441227	71441440	1000	-	.	gene_id "MSTRG.32947"; transcript_id "MSTRG.32947.29"; exon_number "4";
chr11	StringTie	exon	71442263	71442353	1000	-	.	gene_id "MSTRG.32947"; transcript_id "MSTRG.32947.29"; exon_number "5";
chr11	StringTie	exon	71444009	71444215	1000	-	.	gene_id "MSTRG.32947"; transcript_id "MSTRG.32947.29"; exon_number "6";
chr11	StringTie	exon	71444855	71444958	1000	-	.	gene_id "MSTRG.32947"; transcript_id "MSTRG.32947.29"; exon_number "7";
chr11	StringTie	exon	71447610	71447726	1000	-	.	gene_id "MSTRG.32947"; transcript_id "MSTRG.32947.29"; exon_number "8";
chr11	StringTie	exon	71448290	71448356	1000	-	.	gene_id "MSTRG.32947"; transcript_id "MSTRG.32947.29"; exon_number "9";
chr11	StringTie	transcript	71432254	71448438	1000	-	.	gene_id "MSTRG.32947"; transcript_id "MSTRG.32947.3";
chr11	StringTie	exon	71432254	71435973	1000	-	.	gene_id "MSTRG.32947"; transcript_id "MSTRG.32947.3"; exon_number "1";
chr11	StringTie	exon	71437812	71439083	1000	-	.	gene_id "MSTRG.32947"; transcript_id "MSTRG.32947.3"; exon_number "2";
chr11	StringTie	exon	71441227	71441440	1000	-	.	gene_id "MSTRG.32947"; transcript_id "MSTRG.32947.3"; exon_number "3";
chr11	StringTie	exon	71442260	71442353	1000	-	.	gene_id "MSTRG.32947"; transcript_id "MSTRG.32947.3"; exon_number "4";
chr11	StringTie	exon	71443993	71444215	1000	-	.	gene_id "MSTRG.32947"; transcript_id "MSTRG.32947.3"; exon_number "5";
chr11	StringTie	exon	71444855	71444958	1000	-	.	gene_id "MSTRG.32947"; transcript_id "MSTRG.32947.3"; exon_number "6";
chr11	StringTie	exon	71447610	71447734	1000	-	.	gene_id "MSTRG.32947"; transcript_id "MSTRG.32947.3"; exon_number "7";
chr11	StringTie	exon	71448313	71448438	1000	-	.	gene_id "MSTRG.32947"; transcript_id "MSTRG.32947.3"; exon_number "8";
chr11	StringTie	transcript	71434407	71448455	1000	-	.	gene_id "MSTRG.32947"; transcript_id "MSTRG.32947.30";
chr11	StringTie	exon	71434407	71435839	1000	-	.	gene_id "MSTRG.32947"; transcript_id "MSTRG.32947.30"; exon_number "1";
chr11	StringTie	exon	71437812	71437931	1000	-	.	gene_id "MSTRG.32947"; transcript_id "MSTRG.32947.30"; exon_number "2";
chr11	StringTie	exon	71439015	71439083	1000	-	.	gene_id "MSTRG.32947"; transcript_id "MSTRG.32947.30"; exon_number "3";
chr11	StringTie	exon	71441227	71441440	1000	-	.	gene_id "MSTRG.32947"; transcript_id "MSTRG.32947.30"; exon_number "4";
chr11	StringTie	exon	71442260	71442353	1000	-	.	gene_id "MSTRG.32947"; transcript_id "MSTRG.32947.30"; exon_number "5";
chr11	StringTie	exon	71443993	71444215	1000	-	.	gene_id "MSTRG.32947"; transcript_id "MSTRG.32947.30"; exon_number "6";
chr11	StringTie	exon	71444855	71444958	1000	-	.	gene_id "MSTRG.32947"; transcript_id "MSTRG.32947.30"; exon_number "7";
chr11	StringTie	exon	71447610	71447734	1000	-	.	gene_id "MSTRG.32947"; transcript_id "MSTRG.32947.30"; exon_number "8";
chr11	StringTie	exon	71448313	71448455	1000	-	.	gene_id "MSTRG.32947"; transcript_id "MSTRG.32947.30"; exon_number "9";
chr11	StringTie	transcript	71434408	71448420	1000	-	.	gene_id "MSTRG.32947"; transcript_id "MSTRG.32947.31";
chr11	StringTie	exon	71434408	71435839	1000	-	.	gene_id "MSTRG.32947"; transcript_id "MSTRG.32947.31"; exon_number "1";
chr11	StringTie	exon	71437812	71437943	1000	-	.	gene_id "MSTRG.32947"; transcript_id "MSTRG.32947.31"; exon_number "2";
chr11	StringTie	exon	71438888	71439083	1000	-	.	gene_id "MSTRG.32947"; transcript_id "MSTRG.32947.31"; exon_number "3";
chr11	StringTie	exon	71441227	71441440	1000	-	.	gene_id "MSTRG.32947"; transcript_id "MSTRG.32947.31"; exon_number "4";
chr11	StringTie	exon	71442260	71442353	1000	-	.	gene_id "MSTRG.32947"; transcript_id "MSTRG.32947.31"; exon_number "5";
chr11	StringTie	exon	71443993	71444215	1000	-	.	gene_id "MSTRG.32947"; transcript_id "MSTRG.32947.31"; exon_number "6";
chr11	StringTie	exon	71444855	71444958	1000	-	.	gene_id "MSTRG.32947"; transcript_id "MSTRG.32947.31"; exon_number "7";
chr11	StringTie	exon	71447610	71447734	1000	-	.	gene_id "MSTRG.32947"; transcript_id "MSTRG.32947.31"; exon_number "8";
chr11	StringTie	exon	71448290	71448420	1000	-	.	gene_id "MSTRG.32947"; transcript_id "MSTRG.32947.31"; exon_number "9";
chr11	StringTie	transcript	71434408	71452978	1000	-	.	gene_id "MSTRG.32947"; transcript_id "MSTRG.32947.32";
chr11	StringTie	exon	71434408	71435973	1000	-	.	gene_id "MSTRG.32947"; transcript_id "MSTRG.32947.32"; exon_number "1";
chr11	StringTie	exon	71437812	71437943	1000	-	.	gene_id "MSTRG.32947"; transcript_id "MSTRG.32947.32"; exon_number "2";
chr11	StringTie	exon	71438879	71439083	1000	-	.	gene_id "MSTRG.32947"; transcript_id "MSTRG.32947.32"; exon_number "3";
chr11	StringTie	exon	71441227	71441400	1000	-	.	gene_id "MSTRG.32947"; transcript_id "MSTRG.32947.32"; exon_number "4";
chr11	StringTie	exon	71441425	71441440	1000	-	.	gene_id "MSTRG.32947"; transcript_id "MSTRG.32947.32"; exon_number "5";
chr11	StringTie	exon	71442263	71442353	1000	-	.	gene_id "MSTRG.32947"; transcript_id "MSTRG.32947.32"; exon_number "6";
chr11	StringTie	exon	71444009	71444215	1000	-	.	gene_id "MSTRG.32947"; transcript_id "MSTRG.32947.32"; exon_number "7";
chr11	StringTie	exon	71444855	71444958	1000	-	.	gene_id "MSTRG.32947"; transcript_id "MSTRG.32947.32"; exon_number "8";
chr11	StringTie	exon	71447610	71447734	1000	-	.	gene_id "MSTRG.32947"; transcript_id "MSTRG.32947.32"; exon_number "9";
chr11	StringTie	exon	71452694	71452978	1000	-	.	gene_id "MSTRG.32947"; transcript_id "MSTRG.32947.32"; exon_number "10";
chr11	StringTie	transcript	71434409	71448412	1000	-	.	gene_id "MSTRG.32947"; transcript_id "MSTRG.32947.33";
chr11	StringTie	exon	71434409	71435973	1000	-	.	gene_id "MSTRG.32947"; transcript_id "MSTRG.32947.33"; exon_number "1";
chr11	StringTie	exon	71437812	71437943	1000	-	.	gene_id "MSTRG.32947"; transcript_id "MSTRG.32947.33"; exon_number "2";
chr11	StringTie	exon	71438879	71439083	1000	-	.	gene_id "MSTRG.32947"; transcript_id "MSTRG.32947.33"; exon_number "3";
chr11	StringTie	exon	71441227	71441440	1000	-	.	gene_id "MSTRG.32947"; transcript_id "MSTRG.32947.33"; exon_number "4";
chr11	StringTie	exon	71442260	71442353	1000	-	.	gene_id "MSTRG.32947"; transcript_id "MSTRG.32947.33"; exon_number "5";
chr11	StringTie	exon	71443993	71444215	1000	-	.	gene_id "MSTRG.32947"; transcript_id "MSTRG.32947.33"; exon_number "6";
chr11	StringTie	exon	71444855	71444958	1000	-	.	gene_id "MSTRG.32947"; transcript_id "MSTRG.32947.33"; exon_number "7";
chr11	StringTie	exon	71447610	71447734	1000	-	.	gene_id "MSTRG.32947"; transcript_id "MSTRG.32947.33"; exon_number "8";
chr11	StringTie	exon	71448267	71448412	1000	-	.	gene_id "MSTRG.32947"; transcript_id "MSTRG.32947.33"; exon_number "9";
chr11	StringTie	transcript	71434409	71448433	1000	-	.	gene_id "MSTRG.32947"; transcript_id "MSTRG.32947.34";
chr11	StringTie	exon	71434409	71435839	1000	-	.	gene_id "MSTRG.32947"; transcript_id "MSTRG.32947.34"; exon_number "1";
chr11	StringTie	exon	71437812	71437942	1000	-	.	gene_id "MSTRG.32947"; transcript_id "MSTRG.32947.34"; exon_number "2";
chr11	StringTie	exon	71439046	71439083	1000	-	.	gene_id "MSTRG.32947"; transcript_id "MSTRG.32947.34"; exon_number "3";
chr11	StringTie	exon	71441227	71441440	1000	-	.	gene_id "MSTRG.32947"; transcript_id "MSTRG.32947.34"; exon_number "4";
chr11	StringTie	exon	71442263	71442353	1000	-	.	gene_id "MSTRG.32947"; transcript_id "MSTRG.32947.34"; exon_number "5";
chr11	StringTie	exon	71443957	71444215	1000	-	.	gene_id "MSTRG.32947"; transcript_id "MSTRG.32947.34"; exon_number "6";
chr11	StringTie	exon	71444855	71444958	1000	-	.	gene_id "MSTRG.32947"; transcript_id "MSTRG.32947.34"; exon_number "7";
chr11	StringTie	exon	71447610	71447734	1000	-	.	gene_id "MSTRG.32947"; transcript_id "MSTRG.32947.34"; exon_number "8";
chr11	StringTie	exon	71448313	71448433	1000	-	.	gene_id "MSTRG.32947"; transcript_id "MSTRG.32947.34"; exon_number "9";
chr11	StringTie	transcript	71434409	71448424	1000	-	.	gene_id "MSTRG.32947"; transcript_id "MSTRG.32947.35";
chr11	StringTie	exon	71434409	71435839	1000	-	.	gene_id "MSTRG.32947"; transcript_id "MSTRG.32947.35"; exon_number "1";
chr11	StringTie	exon	71437812	71437943	1000	-	.	gene_id "MSTRG.32947"; transcript_id "MSTRG.32947.35"; exon_number "2";
chr11	StringTie	exon	71438722	71439083	1000	-	.	gene_id "MSTRG.32947"; transcript_id "MSTRG.32947.35"; exon_number "3";
chr11	StringTie	exon	71441227	71441441	1000	-	.	gene_id "MSTRG.32947"; transcript_id "MSTRG.32947.35"; exon_number "4";
chr11	StringTie	exon	71442320	71442353	1000	-	.	gene_id "MSTRG.32947"; transcript_id "MSTRG.32947.35"; exon_number "5";
chr11	StringTie	exon	71443993	71444215	1000	-	.	gene_id "MSTRG.32947"; transcript_id "MSTRG.32947.35"; exon_number "6";
chr11	StringTie	exon	71444855	71444958	1000	-	.	gene_id "MSTRG.32947"; transcript_id "MSTRG.32947.35"; exon_number "7";
chr11	StringTie	exon	71447610	71447734	1000	-	.	gene_id "MSTRG.32947"; transcript_id "MSTRG.32947.35"; exon_number "8";
chr11	StringTie	exon	71448290	71448424	1000	-	.	gene_id "MSTRG.32947"; transcript_id "MSTRG.32947.35"; exon_number "9";
chr11	StringTie	transcript	71434409	71448454	1000	-	.	gene_id "MSTRG.32947"; transcript_id "MSTRG.32947.36";
chr11	StringTie	exon	71434409	71435839	1000	-	.	gene_id "MSTRG.32947"; transcript_id "MSTRG.32947.36"; exon_number "1";
chr11	StringTie	exon	71437812	71437891	1000	-	.	gene_id "MSTRG.32947"; transcript_id "MSTRG.32947.36"; exon_number "2";
chr11	StringTie	exon	71438908	71439083	1000	-	.	gene_id "MSTRG.32947"; transcript_id "MSTRG.32947.36"; exon_number "3";
chr11	StringTie	exon	71441227	71441440	1000	-	.	gene_id "MSTRG.32947"; transcript_id "MSTRG.32947.36"; exon_number "4";
chr11	StringTie	exon	71442260	71442353	1000	-	.	gene_id "MSTRG.32947"; transcript_id "MSTRG.32947.36"; exon_number "5";
chr11	StringTie	exon	71443993	71444215	1000	-	.	gene_id "MSTRG.32947"; transcript_id "MSTRG.32947.36"; exon_number "6";
chr11	StringTie	exon	71444855	71444958	1000	-	.	gene_id "MSTRG.32947"; transcript_id "MSTRG.32947.36"; exon_number "7";
chr11	StringTie	exon	71447610	71447734	1000	-	.	gene_id "MSTRG.32947"; transcript_id "MSTRG.32947.36"; exon_number "8";
chr11	StringTie	exon	71448290	71448454	1000	-	.	gene_id "MSTRG.32947"; transcript_id "MSTRG.32947.36"; exon_number "9";
chr11	StringTie	transcript	71434410	71452868	1000	-	.	gene_id "MSTRG.32947"; transcript_id "MSTRG.32947.37";
chr11	StringTie	exon	71434410	71435973	1000	-	.	gene_id "MSTRG.32947"; transcript_id "MSTRG.32947.37"; exon_number "1";
chr11	StringTie	exon	71437812	71437943	1000	-	.	gene_id "MSTRG.32947"; transcript_id "MSTRG.32947.37"; exon_number "2";
chr11	StringTie	exon	71438883	71439083	1000	-	.	gene_id "MSTRG.32947"; transcript_id "MSTRG.32947.37"; exon_number "3";
chr11	StringTie	exon	71441227	71441440	1000	-	.	gene_id "MSTRG.32947"; transcript_id "MSTRG.32947.37"; exon_number "4";
chr11	StringTie	exon	71442263	71442353	1000	-	.	gene_id "MSTRG.32947"; transcript_id "MSTRG.32947.37"; exon_number "5";
chr11	StringTie	exon	71443993	71444215	1000	-	.	gene_id "MSTRG.32947"; transcript_id "MSTRG.32947.37"; exon_number "6";
chr11	StringTie	exon	71444855	71444958	1000	-	.	gene_id "MSTRG.32947"; transcript_id "MSTRG.32947.37"; exon_number "7";
chr11	StringTie	exon	71447610	71447734	1000	-	.	gene_id "MSTRG.32947"; transcript_id "MSTRG.32947.37"; exon_number "8";
chr11	StringTie	exon	71452694	71452868	1000	-	.	gene_id "MSTRG.32947"; transcript_id "MSTRG.32947.37"; exon_number "9";
chr11	StringTie	transcript	71434410	71448492	1000	-	.	gene_id "MSTRG.32947"; transcript_id "MSTRG.32947.38";
chr11	StringTie	exon	71434410	71435839	1000	-	.	gene_id "MSTRG.32947"; transcript_id "MSTRG.32947.38"; exon_number "1";
chr11	StringTie	exon	71437812	71437943	1000	-	.	gene_id "MSTRG.32947"; transcript_id "MSTRG.32947.38"; exon_number "2";
chr11	StringTie	exon	71442279	71442353	1000	-	.	gene_id "MSTRG.32947"; transcript_id "MSTRG.32947.38"; exon_number "3";
chr11	StringTie	exon	71443993	71444215	1000	-	.	gene_id "MSTRG.32947"; transcript_id "MSTRG.32947.38"; exon_number "4";
chr11	StringTie	exon	71444855	71444958	1000	-	.	gene_id "MSTRG.32947"; transcript_id "MSTRG.32947.38"; exon_number "5";
chr11	StringTie	exon	71447610	71447734	1000	-	.	gene_id "MSTRG.32947"; transcript_id "MSTRG.32947.38"; exon_number "6";
chr11	StringTie	exon	71448290	71448492	1000	-	.	gene_id "MSTRG.32947"; transcript_id "MSTRG.32947.38"; exon_number "7";
chr11	StringTie	transcript	71434410	71448344	1000	-	.	gene_id "MSTRG.32947"; transcript_id "MSTRG.32947.39";
chr11	StringTie	exon	71434410	71435839	1000	-	.	gene_id "MSTRG.32947"; transcript_id "MSTRG.32947.39"; exon_number "1";
chr11	StringTie	exon	71437812	71437943	1000	-	.	gene_id "MSTRG.32947"; transcript_id "MSTRG.32947.39"; exon_number "2";
chr11	StringTie	exon	71438900	71439083	1000	-	.	gene_id "MSTRG.32947"; transcript_id "MSTRG.32947.39"; exon_number "3";
chr11	StringTie	exon	71441227	71441440	1000	-	.	gene_id "MSTRG.32947"; transcript_id "MSTRG.32947.39"; exon_number "4";
chr11	StringTie	exon	71442263	71442353	1000	-	.	gene_id "MSTRG.32947"; transcript_id "MSTRG.32947.39"; exon_number "5";
chr11	StringTie	exon	71444009	71444215	1000	-	.	gene_id "MSTRG.32947"; transcript_id "MSTRG.32947.39"; exon_number "6";
chr11	StringTie	exon	71444855	71444958	1000	-	.	gene_id "MSTRG.32947"; transcript_id "MSTRG.32947.39"; exon_number "7";
chr11	StringTie	exon	71447610	71447734	1000	-	.	gene_id "MSTRG.32947"; transcript_id "MSTRG.32947.39"; exon_number "8";
chr11	StringTie	exon	71448277	71448344	1000	-	.	gene_id "MSTRG.32947"; transcript_id "MSTRG.32947.39"; exon_number "9";
chr11	StringTie	transcript	71432293	71448511	1000	-	.	gene_id "MSTRG.32947"; transcript_id "MSTRG.32947.4";
chr11	StringTie	exon	71432293	71435973	1000	-	.	gene_id "MSTRG.32947"; transcript_id "MSTRG.32947.4"; exon_number "1";
chr11	StringTie	exon	71437812	71437943	1000	-	.	gene_id "MSTRG.32947"; transcript_id "MSTRG.32947.4"; exon_number "2";
chr11	StringTie	exon	71438879	71439083	1000	-	.	gene_id "MSTRG.32947"; transcript_id "MSTRG.32947.4"; exon_number "3";
chr11	StringTie	exon	71441227	71441440	1000	-	.	gene_id "MSTRG.32947"; transcript_id "MSTRG.32947.4"; exon_number "4";
chr11	StringTie	exon	71442263	71442353	1000	-	.	gene_id "MSTRG.32947"; transcript_id "MSTRG.32947.4"; exon_number "5";
chr11	StringTie	exon	71443993	71444215	1000	-	.	gene_id "MSTRG.32947"; transcript_id "MSTRG.32947.4"; exon_number "6";
chr11	StringTie	exon	71444855	71444958	1000	-	.	gene_id "MSTRG.32947"; transcript_id "MSTRG.32947.4"; exon_number "7";
chr11	StringTie	exon	71447610	71447726	1000	-	.	gene_id "MSTRG.32947"; transcript_id "MSTRG.32947.4"; exon_number "8";
chr11	StringTie	exon	71448290	71448511	1000	-	.	gene_id "MSTRG.32947"; transcript_id "MSTRG.32947.4"; exon_number "9";
chr11	StringTie	transcript	71434410	71448356	1000	-	.	gene_id "MSTRG.32947"; transcript_id "MSTRG.32947.40";
chr11	StringTie	exon	71434410	71435973	1000	-	.	gene_id "MSTRG.32947"; transcript_id "MSTRG.32947.40"; exon_number "1";
chr11	StringTie	exon	71437812	71437943	1000	-	.	gene_id "MSTRG.32947"; transcript_id "MSTRG.32947.40"; exon_number "2";
chr11	StringTie	exon	71438879	71439083	1000	-	.	gene_id "MSTRG.32947"; transcript_id "MSTRG.32947.40"; exon_number "3";
chr11	StringTie	exon	71441227	71441440	1000	-	.	gene_id "MSTRG.32947"; transcript_id "MSTRG.32947.40"; exon_number "4";
chr11	StringTie	exon	71442263	71442353	1000	-	.	gene_id "MSTRG.32947"; transcript_id "MSTRG.32947.40"; exon_number "5";
chr11	StringTie	exon	71444009	71444215	1000	-	.	gene_id "MSTRG.32947"; transcript_id "MSTRG.32947.40"; exon_number "6";
chr11	StringTie	exon	71444855	71444958	1000	-	.	gene_id "MSTRG.32947"; transcript_id "MSTRG.32947.40"; exon_number "7";
chr11	StringTie	exon	71447610	71447726	1000	-	.	gene_id "MSTRG.32947"; transcript_id "MSTRG.32947.40"; exon_number "8";
chr11	StringTie	exon	71448290	71448356	1000	-	.	gene_id "MSTRG.32947"; transcript_id "MSTRG.32947.40"; exon_number "9";
chr11	StringTie	transcript	71434410	71448478	1000	-	.	gene_id "MSTRG.32947"; transcript_id "MSTRG.32947.41";
chr11	StringTie	exon	71434410	71435839	1000	-	.	gene_id "MSTRG.32947"; transcript_id "MSTRG.32947.41"; exon_number "1";
chr11	StringTie	exon	71437906	71437943	1000	-	.	gene_id "MSTRG.32947"; transcript_id "MSTRG.32947.41"; exon_number "2";
chr11	StringTie	exon	71438879	71439083	1000	-	.	gene_id "MSTRG.32947"; transcript_id "MSTRG.32947.41"; exon_number "3";
chr11	StringTie	exon	71441227	71441440	1000	-	.	gene_id "MSTRG.32947"; transcript_id "MSTRG.32947.41"; exon_number "4";
chr11	StringTie	exon	71442260	71442353	1000	-	.	gene_id "MSTRG.32947"; transcript_id "MSTRG.32947.41"; exon_number "5";
chr11	StringTie	exon	71443993	71444215	1000	-	.	gene_id "MSTRG.32947"; transcript_id "MSTRG.32947.41"; exon_number "6";
chr11	StringTie	exon	71444855	71444958	1000	-	.	gene_id "MSTRG.32947"; transcript_id "MSTRG.32947.41"; exon_number "7";
chr11	StringTie	exon	71447610	71447734	1000	-	.	gene_id "MSTRG.32947"; transcript_id "MSTRG.32947.41"; exon_number "8";
chr11	StringTie	exon	71448290	71448478	1000	-	.	gene_id "MSTRG.32947"; transcript_id "MSTRG.32947.41"; exon_number "9";
chr11	StringTie	transcript	71434410	71448478	1000	-	.	gene_id "MSTRG.32947"; transcript_id "MSTRG.32947.42";
chr11	StringTie	exon	71434410	71435839	1000	-	.	gene_id "MSTRG.32947"; transcript_id "MSTRG.32947.42"; exon_number "1";
chr11	StringTie	exon	71437812	71437943	1000	-	.	gene_id "MSTRG.32947"; transcript_id "MSTRG.32947.42"; exon_number "2";
chr11	StringTie	exon	71438900	71439083	1000	-	.	gene_id "MSTRG.32947"; transcript_id "MSTRG.32947.42"; exon_number "3";
chr11	StringTie	exon	71441227	71441440	1000	-	.	gene_id "MSTRG.32947"; transcript_id "MSTRG.32947.42"; exon_number "4";
chr11	StringTie	exon	71442260	71442353	1000	-	.	gene_id "MSTRG.32947"; transcript_id "MSTRG.32947.42"; exon_number "5";
chr11	StringTie	exon	71443993	71444215	1000	-	.	gene_id "MSTRG.32947"; transcript_id "MSTRG.32947.42"; exon_number "6";
chr11	StringTie	exon	71444855	71444958	1000	-	.	gene_id "MSTRG.32947"; transcript_id "MSTRG.32947.42"; exon_number "7";
chr11	StringTie	exon	71447610	71447734	1000	-	.	gene_id "MSTRG.32947"; transcript_id "MSTRG.32947.42"; exon_number "8";
chr11	StringTie	exon	71448290	71448478	1000	-	.	gene_id "MSTRG.32947"; transcript_id "MSTRG.32947.42"; exon_number "9";
chr11	StringTie	transcript	71434410	71448409	1000	-	.	gene_id "MSTRG.32947"; transcript_id "MSTRG.32947.43";
chr11	StringTie	exon	71434410	71435839	1000	-	.	gene_id "MSTRG.32947"; transcript_id "MSTRG.32947.43"; exon_number "1";
chr11	StringTie	exon	71437812	71437943	1000	-	.	gene_id "MSTRG.32947"; transcript_id "MSTRG.32947.43"; exon_number "2";
chr11	StringTie	exon	71438883	71439083	1000	-	.	gene_id "MSTRG.32947"; transcript_id "MSTRG.32947.43"; exon_number "3";
chr11	StringTie	exon	71441227	71441440	1000	-	.	gene_id "MSTRG.32947"; transcript_id "MSTRG.32947.43"; exon_number "4";
chr11	StringTie	exon	71442263	71442353	1000	-	.	gene_id "MSTRG.32947"; transcript_id "MSTRG.32947.43"; exon_number "5";
chr11	StringTie	exon	71443993	71444215	1000	-	.	gene_id "MSTRG.32947"; transcript_id "MSTRG.32947.43"; exon_number "6";
chr11	StringTie	exon	71444855	71444958	1000	-	.	gene_id "MSTRG.32947"; transcript_id "MSTRG.32947.43"; exon_number "7";
chr11	StringTie	exon	71447610	71447734	1000	-	.	gene_id "MSTRG.32947"; transcript_id "MSTRG.32947.43"; exon_number "8";
chr11	StringTie	exon	71448290	71448409	1000	-	.	gene_id "MSTRG.32947"; transcript_id "MSTRG.32947.43"; exon_number "9";
chr11	StringTie	transcript	71434411	71440391	1000	-	.	gene_id "MSTRG.32947"; transcript_id "MSTRG.32947.44";
chr11	StringTie	exon	71434411	71435839	1000	-	.	gene_id "MSTRG.32947"; transcript_id "MSTRG.32947.44"; exon_number "1";
chr11	StringTie	exon	71437812	71438256	1000	-	.	gene_id "MSTRG.32947"; transcript_id "MSTRG.32947.44"; exon_number "2";
chr11	StringTie	exon	71440254	71440391	1000	-	.	gene_id "MSTRG.32947"; transcript_id "MSTRG.32947.44"; exon_number "3";
chr11	StringTie	transcript	71434415	71448473	1000	-	.	gene_id "MSTRG.32947"; transcript_id "MSTRG.32947.47";
chr11	StringTie	exon	71434415	71435973	1000	-	.	gene_id "MSTRG.32947"; transcript_id "MSTRG.32947.47"; exon_number "1";
chr11	StringTie	exon	71437812	71437943	1000	-	.	gene_id "MSTRG.32947"; transcript_id "MSTRG.32947.47"; exon_number "2";
chr11	StringTie	exon	71438879	71439083	1000	-	.	gene_id "MSTRG.32947"; transcript_id "MSTRG.32947.47"; exon_number "3";
chr11	StringTie	exon	71441227	71441440	1000	-	.	gene_id "MSTRG.32947"; transcript_id "MSTRG.32947.47"; exon_number "4";
chr11	StringTie	exon	71442263	71442353	1000	-	.	gene_id "MSTRG.32947"; transcript_id "MSTRG.32947.47"; exon_number "5";
chr11	StringTie	exon	71443957	71444215	1000	-	.	gene_id "MSTRG.32947"; transcript_id "MSTRG.32947.47"; exon_number "6";
chr11	StringTie	exon	71444855	71444958	1000	-	.	gene_id "MSTRG.32947"; transcript_id "MSTRG.32947.47"; exon_number "7";
chr11	StringTie	exon	71447610	71447734	1000	-	.	gene_id "MSTRG.32947"; transcript_id "MSTRG.32947.47"; exon_number "8";
chr11	StringTie	exon	71448267	71448473	1000	-	.	gene_id "MSTRG.32947"; transcript_id "MSTRG.32947.47"; exon_number "9";
chr11	StringTie	transcript	71432306	71448469	1000	-	.	gene_id "MSTRG.32947"; transcript_id "MSTRG.32947.5";
chr11	StringTie	exon	71432306	71435973	1000	-	.	gene_id "MSTRG.32947"; transcript_id "MSTRG.32947.5"; exon_number "1";
chr11	StringTie	exon	71437812	71437943	1000	-	.	gene_id "MSTRG.32947"; transcript_id "MSTRG.32947.5"; exon_number "2";
chr11	StringTie	exon	71438879	71439083	1000	-	.	gene_id "MSTRG.32947"; transcript_id "MSTRG.32947.5"; exon_number "3";
chr11	StringTie	exon	71441227	71441440	1000	-	.	gene_id "MSTRG.32947"; transcript_id "MSTRG.32947.5"; exon_number "4";
chr11	StringTie	exon	71442263	71442353	1000	-	.	gene_id "MSTRG.32947"; transcript_id "MSTRG.32947.5"; exon_number "5";
chr11	StringTie	exon	71443993	71444215	1000	-	.	gene_id "MSTRG.32947"; transcript_id "MSTRG.32947.5"; exon_number "6";
chr11	StringTie	exon	71444855	71444958	1000	-	.	gene_id "MSTRG.32947"; transcript_id "MSTRG.32947.5"; exon_number "7";
chr11	StringTie	exon	71447610	71447734	1000	-	.	gene_id "MSTRG.32947"; transcript_id "MSTRG.32947.5"; exon_number "8";
chr11	StringTie	exon	71448277	71448469	1000	-	.	gene_id "MSTRG.32947"; transcript_id "MSTRG.32947.5"; exon_number "9";
chr11	StringTie	transcript	71438163	71441549	1000	-	.	gene_id "MSTRG.32947"; transcript_id "MSTRG.32947.51";
chr11	StringTie	exon	71438163	71438411	1000	-	.	gene_id "MSTRG.32947"; transcript_id "MSTRG.32947.51"; exon_number "1";
chr11	StringTie	exon	71438879	71439083	1000	-	.	gene_id "MSTRG.32947"; transcript_id "MSTRG.32947.51"; exon_number "2";
chr11	StringTie	exon	71441227	71441549	1000	-	.	gene_id "MSTRG.32947"; transcript_id "MSTRG.32947.51"; exon_number "3";
chr11	StringTie	transcript	71432394	71448387	1000	-	.	gene_id "MSTRG.32947"; transcript_id "MSTRG.32947.6";
chr11	StringTie	exon	71432394	71435973	1000	-	.	gene_id "MSTRG.32947"; transcript_id "MSTRG.32947.6"; exon_number "1";
chr11	StringTie	exon	71437812	71437943	1000	-	.	gene_id "MSTRG.32947"; transcript_id "MSTRG.32947.6"; exon_number "2";
chr11	StringTie	exon	71438879	71439083	1000	-	.	gene_id "MSTRG.32947"; transcript_id "MSTRG.32947.6"; exon_number "3";
chr11	StringTie	exon	71441227	71441440	1000	-	.	gene_id "MSTRG.32947"; transcript_id "MSTRG.32947.6"; exon_number "4";
chr11	StringTie	exon	71442263	71442353	1000	-	.	gene_id "MSTRG.32947"; transcript_id "MSTRG.32947.6"; exon_number "5";
chr11	StringTie	exon	71443993	71444119	1000	-	.	gene_id "MSTRG.32947"; transcript_id "MSTRG.32947.6"; exon_number "6";
chr11	StringTie	exon	71444855	71444958	1000	-	.	gene_id "MSTRG.32947"; transcript_id "MSTRG.32947.6"; exon_number "7";
chr11	StringTie	exon	71447610	71447734	1000	-	.	gene_id "MSTRG.32947"; transcript_id "MSTRG.32947.6"; exon_number "8";
chr11	StringTie	exon	71448290	71448387	1000	-	.	gene_id "MSTRG.32947"; transcript_id "MSTRG.32947.6"; exon_number "9";
chr11	StringTie	transcript	71432394	71448697	1000	-	.	gene_id "MSTRG.32947"; transcript_id "MSTRG.32947.7";
chr11	StringTie	exon	71432394	71432785	1000	-	.	gene_id "MSTRG.32947"; transcript_id "MSTRG.32947.7"; exon_number "1";
chr11	StringTie	exon	71434352	71435839	1000	-	.	gene_id "MSTRG.32947"; transcript_id "MSTRG.32947.7"; exon_number "2";
chr11	StringTie	exon	71437812	71437943	1000	-	.	gene_id "MSTRG.32947"; transcript_id "MSTRG.32947.7"; exon_number "3";
chr11	StringTie	exon	71438879	71439083	1000	-	.	gene_id "MSTRG.32947"; transcript_id "MSTRG.32947.7"; exon_number "4";
chr11	StringTie	exon	71441227	71441440	1000	-	.	gene_id "MSTRG.32947"; transcript_id "MSTRG.32947.7"; exon_number "5";
chr11	StringTie	exon	71442260	71442353	1000	-	.	gene_id "MSTRG.32947"; transcript_id "MSTRG.32947.7"; exon_number "6";
chr11	StringTie	exon	71443993	71444215	1000	-	.	gene_id "MSTRG.32947"; transcript_id "MSTRG.32947.7"; exon_number "7";
chr11	StringTie	exon	71444855	71444958	1000	-	.	gene_id "MSTRG.32947"; transcript_id "MSTRG.32947.7"; exon_number "8";
chr11	StringTie	exon	71447610	71447734	1000	-	.	gene_id "MSTRG.32947"; transcript_id "MSTRG.32947.7"; exon_number "9";
chr11	StringTie	exon	71448290	71448697	1000	-	.	gene_id "MSTRG.32947"; transcript_id "MSTRG.32947.7"; exon_number "10";
chr11	StringTie	transcript	71432398	71448415	1000	-	.	gene_id "MSTRG.32947"; transcript_id "MSTRG.32947.8";
chr11	StringTie	exon	71432398	71435973	1000	-	.	gene_id "MSTRG.32947"; transcript_id "MSTRG.32947.8"; exon_number "1";
chr11	StringTie	exon	71437812	71437943	1000	-	.	gene_id "MSTRG.32947"; transcript_id "MSTRG.32947.8"; exon_number "2";
chr11	StringTie	exon	71438879	71439083	1000	-	.	gene_id "MSTRG.32947"; transcript_id "MSTRG.32947.8"; exon_number "3";
chr11	StringTie	exon	71441227	71441440	1000	-	.	gene_id "MSTRG.32947"; transcript_id "MSTRG.32947.8"; exon_number "4";
chr11	StringTie	exon	71442263	71442353	1000	-	.	gene_id "MSTRG.32947"; transcript_id "MSTRG.32947.8"; exon_number "5";
chr11	StringTie	exon	71443957	71444215	1000	-	.	gene_id "MSTRG.32947"; transcript_id "MSTRG.32947.8"; exon_number "6";
chr11	StringTie	exon	71444855	71444958	1000	-	.	gene_id "MSTRG.32947"; transcript_id "MSTRG.32947.8"; exon_number "7";
chr11	StringTie	exon	71447610	71447734	1000	-	.	gene_id "MSTRG.32947"; transcript_id "MSTRG.32947.8"; exon_number "8";
chr11	StringTie	exon	71448290	71448415	1000	-	.	gene_id "MSTRG.32947"; transcript_id "MSTRG.32947.8"; exon_number "9";
chr11	StringTie	transcript	71432399	71448443	1000	-	.	gene_id "MSTRG.32947"; transcript_id "MSTRG.32947.9";
chr11	StringTie	exon	71432399	71435973	1000	-	.	gene_id "MSTRG.32947"; transcript_id "MSTRG.32947.9"; exon_number "1";
chr11	StringTie	exon	71437812	71437943	1000	-	.	gene_id "MSTRG.32947"; transcript_id "MSTRG.32947.9"; exon_number "2";
chr11	StringTie	exon	71438879	71439083	1000	-	.	gene_id "MSTRG.32947"; transcript_id "MSTRG.32947.9"; exon_number "3";
chr11	StringTie	exon	71441227	71441440	1000	-	.	gene_id "MSTRG.32947"; transcript_id "MSTRG.32947.9"; exon_number "4";
chr11	StringTie	exon	71442263	71442353	1000	-	.	gene_id "MSTRG.32947"; transcript_id "MSTRG.32947.9"; exon_number "5";
chr11	StringTie	exon	71444009	71444215	1000	-	.	gene_id "MSTRG.32947"; transcript_id "MSTRG.32947.9"; exon_number "6";
chr11	StringTie	exon	71444855	71444958	1000	-	.	gene_id "MSTRG.32947"; transcript_id "MSTRG.32947.9"; exon_number "7";
chr11	StringTie	exon	71447610	71447734	1000	-	.	gene_id "MSTRG.32947"; transcript_id "MSTRG.32947.9"; exon_number "8";
chr11	StringTie	exon	71448290	71448443	1000	-	.	gene_id "MSTRG.32947"; transcript_id "MSTRG.32947.9"; exon_number "9";
chr11	StringTie	transcript	71428560	71432525	1000	+	.	gene_id "MSTRG.32948"; transcript_id "MSTRG.32948.1";
chr11	StringTie	exon	71428560	71428859	1000	+	.	gene_id "MSTRG.32948"; transcript_id "MSTRG.32948.1"; exon_number "1";
chr11	StringTie	exon	71432200	71432525	1000	+	.	gene_id "MSTRG.32948"; transcript_id "MSTRG.32948.1"; exon_number "2";
chr11	StringTie	transcript	71428560	71432525	1000	+	.	gene_id "MSTRG.32948"; transcript_id "MSTRG.32948.2";
chr11	StringTie	exon	71428560	71428859	1000	+	.	gene_id "MSTRG.32948"; transcript_id "MSTRG.32948.2"; exon_number "1";
chr11	StringTie	exon	71431847	71431924	1000	+	.	gene_id "MSTRG.32948"; transcript_id "MSTRG.32948.2"; exon_number "2";
chr11	StringTie	exon	71432011	71432525	1000	+	.	gene_id "MSTRG.32948"; transcript_id "MSTRG.32948.2"; exon_number "3";
chr11	StringTie	transcript	71434411	71435868	1000	+	.	gene_id "MSTRG.32949"; transcript_id "MSTRG.32949.1";
chr11	StringTie	exon	71434411	71435449	1000	+	.	gene_id "MSTRG.32949"; transcript_id "MSTRG.32949.1"; exon_number "1";
chr11	StringTie	exon	71435471	71435868	1000	+	.	gene_id "MSTRG.32949"; transcript_id "MSTRG.32949.1"; exon_number "2";
chr11	StringTie	transcript	71434411	71435147	1000	+	.	gene_id "MSTRG.32949"; transcript_id "MSTRG.32949.2";
chr11	StringTie	exon	71434411	71434694	1000	+	.	gene_id "MSTRG.32949"; transcript_id "MSTRG.32949.2"; exon_number "1";
chr11	StringTie	exon	71434767	71435072	1000	+	.	gene_id "MSTRG.32949"; transcript_id "MSTRG.32949.2"; exon_number "2";
chr11	StringTie	exon	71435101	71435147	1000	+	.	gene_id "MSTRG.32949"; transcript_id "MSTRG.32949.2"; exon_number "3";
chr11	StringTie	transcript	71434585	71435735	1000	+	.	gene_id "MSTRG.32949"; transcript_id "MSTRG.32949.3";
chr11	StringTie	exon	71434585	71435072	1000	+	.	gene_id "MSTRG.32949"; transcript_id "MSTRG.32949.3"; exon_number "1";
chr11	StringTie	exon	71435209	71435735	1000	+	.	gene_id "MSTRG.32949"; transcript_id "MSTRG.32949.3"; exon_number "2";
chr11	StringTie	transcript	71434595	71435149	1000	+	.	gene_id "MSTRG.32949"; transcript_id "MSTRG.32949.4";
chr11	StringTie	exon	71434595	71434694	1000	+	.	gene_id "MSTRG.32949"; transcript_id "MSTRG.32949.4"; exon_number "1";
chr11	StringTie	exon	71434767	71435149	1000	+	.	gene_id "MSTRG.32949"; transcript_id "MSTRG.32949.4"; exon_number "2";
chr11	StringTie	transcript	71435165	71435824	1000	+	.	gene_id "MSTRG.32949"; transcript_id "MSTRG.32949.5";
chr11	StringTie	exon	71435165	71435524	1000	+	.	gene_id "MSTRG.32949"; transcript_id "MSTRG.32949.5"; exon_number "1";
chr11	StringTie	exon	71435553	71435824	1000	+	.	gene_id "MSTRG.32949"; transcript_id "MSTRG.32949.5"; exon_number "2";
chr1	StringTie	transcript	40784012	40840452	1000	+	.	gene_id "MSTRG.3295"; transcript_id "ENST00000347132"; gene_name "KCNQ4"; ref_gene_id "ENSG00000117013";
chr1	StringTie	exon	40784012	40784407	1000	+	.	gene_id "MSTRG.3295"; transcript_id "ENST00000347132"; exon_number "1"; gene_name "KCNQ4"; ref_gene_id "ENSG00000117013";
chr1	StringTie	exon	40817265	40817355	1000	+	.	gene_id "MSTRG.3295"; transcript_id "ENST00000347132"; exon_number "2"; gene_name "KCNQ4"; ref_gene_id "ENSG00000117013";
chr1	StringTie	exon	40818164	40818290	1000	+	.	gene_id "MSTRG.3295"; transcript_id "ENST00000347132"; exon_number "3"; gene_name "KCNQ4"; ref_gene_id "ENSG00000117013";
chr1	StringTie	exon	40818505	40818680	1000	+	.	gene_id "MSTRG.3295"; transcript_id "ENST00000347132"; exon_number "4"; gene_name "KCNQ4"; ref_gene_id "ENSG00000117013";
chr1	StringTie	exon	40819347	40819472	1000	+	.	gene_id "MSTRG.3295"; transcript_id "ENST00000347132"; exon_number "5"; gene_name "KCNQ4"; ref_gene_id "ENSG00000117013";
chr1	StringTie	exon	40819875	40819985	1000	+	.	gene_id "MSTRG.3295"; transcript_id "ENST00000347132"; exon_number "6"; gene_name "KCNQ4"; ref_gene_id "ENSG00000117013";
chr1	StringTie	exon	40820165	40820260	1000	+	.	gene_id "MSTRG.3295"; transcript_id "ENST00000347132"; exon_number "7"; gene_name "KCNQ4"; ref_gene_id "ENSG00000117013";
chr1	StringTie	exon	40822314	40822402	1000	+	.	gene_id "MSTRG.3295"; transcript_id "ENST00000347132"; exon_number "8"; gene_name "KCNQ4"; ref_gene_id "ENSG00000117013";
chr1	StringTie	exon	40824097	40824258	1000	+	.	gene_id "MSTRG.3295"; transcript_id "ENST00000347132"; exon_number "9"; gene_name "KCNQ4"; ref_gene_id "ENSG00000117013";
chr1	StringTie	exon	40831084	40831304	1000	+	.	gene_id "MSTRG.3295"; transcript_id "ENST00000347132"; exon_number "10"; gene_name "KCNQ4"; ref_gene_id "ENSG00000117013";
chr1	StringTie	exon	40833014	40833113	1000	+	.	gene_id "MSTRG.3295"; transcript_id "ENST00000347132"; exon_number "11"; gene_name "KCNQ4"; ref_gene_id "ENSG00000117013";
chr1	StringTie	exon	40834967	40835098	1000	+	.	gene_id "MSTRG.3295"; transcript_id "ENST00000347132"; exon_number "12"; gene_name "KCNQ4"; ref_gene_id "ENSG00000117013";
chr1	StringTie	exon	40837665	40837794	1000	+	.	gene_id "MSTRG.3295"; transcript_id "ENST00000347132"; exon_number "13"; gene_name "KCNQ4"; ref_gene_id "ENSG00000117013";
chr1	StringTie	exon	40838311	40840452	1000	+	.	gene_id "MSTRG.3295"; transcript_id "ENST00000347132"; exon_number "14"; gene_name "KCNQ4"; ref_gene_id "ENSG00000117013";
chr1	StringTie	transcript	40817265	40839289	1000	+	.	gene_id "MSTRG.3295"; transcript_id "ENST00000443478"; gene_name "KCNQ4"; ref_gene_id "ENSG00000117013";
chr1	StringTie	exon	40817265	40817355	1000	+	.	gene_id "MSTRG.3295"; transcript_id "ENST00000443478"; exon_number "1"; gene_name "KCNQ4"; ref_gene_id "ENSG00000117013";
chr1	StringTie	exon	40818164	40818290	1000	+	.	gene_id "MSTRG.3295"; transcript_id "ENST00000443478"; exon_number "2"; gene_name "KCNQ4"; ref_gene_id "ENSG00000117013";
chr1	StringTie	exon	40818505	40818680	1000	+	.	gene_id "MSTRG.3295"; transcript_id "ENST00000443478"; exon_number "3"; gene_name "KCNQ4"; ref_gene_id "ENSG00000117013";
chr1	StringTie	exon	40819347	40819472	1000	+	.	gene_id "MSTRG.3295"; transcript_id "ENST00000443478"; exon_number "4"; gene_name "KCNQ4"; ref_gene_id "ENSG00000117013";
chr1	StringTie	exon	40819875	40819985	1000	+	.	gene_id "MSTRG.3295"; transcript_id "ENST00000443478"; exon_number "5"; gene_name "KCNQ4"; ref_gene_id "ENSG00000117013";
chr1	StringTie	exon	40820165	40820260	1000	+	.	gene_id "MSTRG.3295"; transcript_id "ENST00000443478"; exon_number "6"; gene_name "KCNQ4"; ref_gene_id "ENSG00000117013";
chr1	StringTie	exon	40822314	40822402	1000	+	.	gene_id "MSTRG.3295"; transcript_id "ENST00000443478"; exon_number "7"; gene_name "KCNQ4"; ref_gene_id "ENSG00000117013";
chr1	StringTie	exon	40826638	40826694	1000	+	.	gene_id "MSTRG.3295"; transcript_id "ENST00000443478"; exon_number "8"; gene_name "KCNQ4"; ref_gene_id "ENSG00000117013";
chr1	StringTie	exon	40831084	40831304	1000	+	.	gene_id "MSTRG.3295"; transcript_id "ENST00000443478"; exon_number "9"; gene_name "KCNQ4"; ref_gene_id "ENSG00000117013";
chr1	StringTie	exon	40833014	40833113	1000	+	.	gene_id "MSTRG.3295"; transcript_id "ENST00000443478"; exon_number "10"; gene_name "KCNQ4"; ref_gene_id "ENSG00000117013";
chr1	StringTie	exon	40834967	40835098	1000	+	.	gene_id "MSTRG.3295"; transcript_id "ENST00000443478"; exon_number "11"; gene_name "KCNQ4"; ref_gene_id "ENSG00000117013";
chr1	StringTie	exon	40837665	40837794	1000	+	.	gene_id "MSTRG.3295"; transcript_id "ENST00000443478"; exon_number "12"; gene_name "KCNQ4"; ref_gene_id "ENSG00000117013";
chr1	StringTie	exon	40838311	40839289	1000	+	.	gene_id "MSTRG.3295"; transcript_id "ENST00000443478"; exon_number "13"; gene_name "KCNQ4"; ref_gene_id "ENSG00000117013";
chr1	StringTie	transcript	40818964	40840451	1000	+	.	gene_id "MSTRG.3295"; transcript_id "ENST00000506017"; gene_name "KCNQ4"; ref_gene_id "ENSG00000117013";
chr1	StringTie	exon	40818964	40818990	1000	+	.	gene_id "MSTRG.3295"; transcript_id "ENST00000506017"; exon_number "1"; gene_name "KCNQ4"; ref_gene_id "ENSG00000117013";
chr1	StringTie	exon	40819347	40819472	1000	+	.	gene_id "MSTRG.3295"; transcript_id "ENST00000506017"; exon_number "2"; gene_name "KCNQ4"; ref_gene_id "ENSG00000117013";
chr1	StringTie	exon	40819875	40819985	1000	+	.	gene_id "MSTRG.3295"; transcript_id "ENST00000506017"; exon_number "3"; gene_name "KCNQ4"; ref_gene_id "ENSG00000117013";
chr1	StringTie	exon	40820165	40820260	1000	+	.	gene_id "MSTRG.3295"; transcript_id "ENST00000506017"; exon_number "4"; gene_name "KCNQ4"; ref_gene_id "ENSG00000117013";
chr1	StringTie	exon	40822314	40822402	1000	+	.	gene_id "MSTRG.3295"; transcript_id "ENST00000506017"; exon_number "5"; gene_name "KCNQ4"; ref_gene_id "ENSG00000117013";
chr1	StringTie	exon	40824097	40824258	1000	+	.	gene_id "MSTRG.3295"; transcript_id "ENST00000506017"; exon_number "6"; gene_name "KCNQ4"; ref_gene_id "ENSG00000117013";
chr1	StringTie	exon	40831084	40831304	1000	+	.	gene_id "MSTRG.3295"; transcript_id "ENST00000506017"; exon_number "7"; gene_name "KCNQ4"; ref_gene_id "ENSG00000117013";
chr1	StringTie	exon	40833014	40833113	1000	+	.	gene_id "MSTRG.3295"; transcript_id "ENST00000506017"; exon_number "8"; gene_name "KCNQ4"; ref_gene_id "ENSG00000117013";
chr1	StringTie	exon	40834967	40835098	1000	+	.	gene_id "MSTRG.3295"; transcript_id "ENST00000506017"; exon_number "9"; gene_name "KCNQ4"; ref_gene_id "ENSG00000117013";
chr1	StringTie	exon	40837665	40837794	1000	+	.	gene_id "MSTRG.3295"; transcript_id "ENST00000506017"; exon_number "10"; gene_name "KCNQ4"; ref_gene_id "ENSG00000117013";
chr1	StringTie	exon	40838311	40840451	1000	+	.	gene_id "MSTRG.3295"; transcript_id "ENST00000506017"; exon_number "11"; gene_name "KCNQ4"; ref_gene_id "ENSG00000117013";
chr1	StringTie	transcript	40784094	40838523	1000	+	.	gene_id "MSTRG.3295"; transcript_id "ENST00000509682"; gene_name "KCNQ4"; ref_gene_id "ENSG00000117013";
chr1	StringTie	exon	40784094	40784407	1000	+	.	gene_id "MSTRG.3295"; transcript_id "ENST00000509682"; exon_number "1"; gene_name "KCNQ4"; ref_gene_id "ENSG00000117013";
chr1	StringTie	exon	40817265	40817355	1000	+	.	gene_id "MSTRG.3295"; transcript_id "ENST00000509682"; exon_number "2"; gene_name "KCNQ4"; ref_gene_id "ENSG00000117013";
chr1	StringTie	exon	40818164	40818290	1000	+	.	gene_id "MSTRG.3295"; transcript_id "ENST00000509682"; exon_number "3"; gene_name "KCNQ4"; ref_gene_id "ENSG00000117013";
chr1	StringTie	exon	40818505	40818680	1000	+	.	gene_id "MSTRG.3295"; transcript_id "ENST00000509682"; exon_number "4"; gene_name "KCNQ4"; ref_gene_id "ENSG00000117013";
chr1	StringTie	exon	40819347	40819472	1000	+	.	gene_id "MSTRG.3295"; transcript_id "ENST00000509682"; exon_number "5"; gene_name "KCNQ4"; ref_gene_id "ENSG00000117013";
chr1	StringTie	exon	40819875	40819985	1000	+	.	gene_id "MSTRG.3295"; transcript_id "ENST00000509682"; exon_number "6"; gene_name "KCNQ4"; ref_gene_id "ENSG00000117013";
chr1	StringTie	exon	40820165	40820260	1000	+	.	gene_id "MSTRG.3295"; transcript_id "ENST00000509682"; exon_number "7"; gene_name "KCNQ4"; ref_gene_id "ENSG00000117013";
chr1	StringTie	exon	40822314	40822402	1000	+	.	gene_id "MSTRG.3295"; transcript_id "ENST00000509682"; exon_number "8"; gene_name "KCNQ4"; ref_gene_id "ENSG00000117013";
chr1	StringTie	exon	40831084	40831304	1000	+	.	gene_id "MSTRG.3295"; transcript_id "ENST00000509682"; exon_number "9"; gene_name "KCNQ4"; ref_gene_id "ENSG00000117013";
chr1	StringTie	exon	40833014	40833113	1000	+	.	gene_id "MSTRG.3295"; transcript_id "ENST00000509682"; exon_number "10"; gene_name "KCNQ4"; ref_gene_id "ENSG00000117013";
chr1	StringTie	exon	40834967	40835098	1000	+	.	gene_id "MSTRG.3295"; transcript_id "ENST00000509682"; exon_number "11"; gene_name "KCNQ4"; ref_gene_id "ENSG00000117013";
chr1	StringTie	exon	40837665	40837794	1000	+	.	gene_id "MSTRG.3295"; transcript_id "ENST00000509682"; exon_number "12"; gene_name "KCNQ4"; ref_gene_id "ENSG00000117013";
chr1	StringTie	exon	40838311	40838523	1000	+	.	gene_id "MSTRG.3295"; transcript_id "ENST00000509682"; exon_number "13"; gene_name "KCNQ4"; ref_gene_id "ENSG00000117013";
chr1	StringTie	transcript	40783598	40848304	1000	+	.	gene_id "MSTRG.3295"; transcript_id "MSTRG.3295.1";
chr1	StringTie	exon	40783598	40784407	1000	+	.	gene_id "MSTRG.3295"; transcript_id "MSTRG.3295.1"; exon_number "1";
chr1	StringTie	exon	40817265	40817355	1000	+	.	gene_id "MSTRG.3295"; transcript_id "MSTRG.3295.1"; exon_number "2";
chr1	StringTie	exon	40818164	40818290	1000	+	.	gene_id "MSTRG.3295"; transcript_id "MSTRG.3295.1"; exon_number "3";
chr1	StringTie	exon	40818505	40818680	1000	+	.	gene_id "MSTRG.3295"; transcript_id "MSTRG.3295.1"; exon_number "4";
chr1	StringTie	exon	40819347	40819472	1000	+	.	gene_id "MSTRG.3295"; transcript_id "MSTRG.3295.1"; exon_number "5";
chr1	StringTie	exon	40819875	40819985	1000	+	.	gene_id "MSTRG.3295"; transcript_id "MSTRG.3295.1"; exon_number "6";
chr1	StringTie	exon	40820165	40820260	1000	+	.	gene_id "MSTRG.3295"; transcript_id "MSTRG.3295.1"; exon_number "7";
chr1	StringTie	exon	40822314	40822402	1000	+	.	gene_id "MSTRG.3295"; transcript_id "MSTRG.3295.1"; exon_number "8";
chr1	StringTie	exon	40824097	40824258	1000	+	.	gene_id "MSTRG.3295"; transcript_id "MSTRG.3295.1"; exon_number "9";
chr1	StringTie	exon	40831084	40831304	1000	+	.	gene_id "MSTRG.3295"; transcript_id "MSTRG.3295.1"; exon_number "10";
chr1	StringTie	exon	40833014	40833113	1000	+	.	gene_id "MSTRG.3295"; transcript_id "MSTRG.3295.1"; exon_number "11";
chr1	StringTie	exon	40834967	40835098	1000	+	.	gene_id "MSTRG.3295"; transcript_id "MSTRG.3295.1"; exon_number "12";
chr1	StringTie	exon	40837665	40837794	1000	+	.	gene_id "MSTRG.3295"; transcript_id "MSTRG.3295.1"; exon_number "13";
chr1	StringTie	exon	40838311	40840396	1000	+	.	gene_id "MSTRG.3295"; transcript_id "MSTRG.3295.1"; exon_number "14";
chr1	StringTie	exon	40848148	40848304	1000	+	.	gene_id "MSTRG.3295"; transcript_id "MSTRG.3295.1"; exon_number "15";
chr1	StringTie	transcript	40797439	40840518	1000	+	.	gene_id "MSTRG.3295"; transcript_id "MSTRG.3295.10";
chr1	StringTie	exon	40797439	40797461	1000	+	.	gene_id "MSTRG.3295"; transcript_id "MSTRG.3295.10"; exon_number "1";
chr1	StringTie	exon	40817265	40817355	1000	+	.	gene_id "MSTRG.3295"; transcript_id "MSTRG.3295.10"; exon_number "2";
chr1	StringTie	exon	40818164	40818290	1000	+	.	gene_id "MSTRG.3295"; transcript_id "MSTRG.3295.10"; exon_number "3";
chr1	StringTie	exon	40818505	40818680	1000	+	.	gene_id "MSTRG.3295"; transcript_id "MSTRG.3295.10"; exon_number "4";
chr1	StringTie	exon	40819347	40819472	1000	+	.	gene_id "MSTRG.3295"; transcript_id "MSTRG.3295.10"; exon_number "5";
chr1	StringTie	exon	40819875	40819985	1000	+	.	gene_id "MSTRG.3295"; transcript_id "MSTRG.3295.10"; exon_number "6";
chr1	StringTie	exon	40820165	40820260	1000	+	.	gene_id "MSTRG.3295"; transcript_id "MSTRG.3295.10"; exon_number "7";
chr1	StringTie	exon	40822314	40822402	1000	+	.	gene_id "MSTRG.3295"; transcript_id "MSTRG.3295.10"; exon_number "8";
chr1	StringTie	exon	40824097	40824258	1000	+	.	gene_id "MSTRG.3295"; transcript_id "MSTRG.3295.10"; exon_number "9";
chr1	StringTie	exon	40831087	40831304	1000	+	.	gene_id "MSTRG.3295"; transcript_id "MSTRG.3295.10"; exon_number "10";
chr1	StringTie	exon	40833014	40833113	1000	+	.	gene_id "MSTRG.3295"; transcript_id "MSTRG.3295.10"; exon_number "11";
chr1	StringTie	exon	40834967	40835098	1000	+	.	gene_id "MSTRG.3295"; transcript_id "MSTRG.3295.10"; exon_number "12";
chr1	StringTie	exon	40837665	40837794	1000	+	.	gene_id "MSTRG.3295"; transcript_id "MSTRG.3295.10"; exon_number "13";
chr1	StringTie	exon	40838311	40840518	1000	+	.	gene_id "MSTRG.3295"; transcript_id "MSTRG.3295.10"; exon_number "14";
chr1	StringTie	transcript	40797478	40840452	1000	+	.	gene_id "MSTRG.3295"; transcript_id "MSTRG.3295.11";
chr1	StringTie	exon	40797478	40797635	1000	+	.	gene_id "MSTRG.3295"; transcript_id "MSTRG.3295.11"; exon_number "1";
chr1	StringTie	exon	40817265	40817355	1000	+	.	gene_id "MSTRG.3295"; transcript_id "MSTRG.3295.11"; exon_number "2";
chr1	StringTie	exon	40818164	40818290	1000	+	.	gene_id "MSTRG.3295"; transcript_id "MSTRG.3295.11"; exon_number "3";
chr1	StringTie	exon	40818505	40818680	1000	+	.	gene_id "MSTRG.3295"; transcript_id "MSTRG.3295.11"; exon_number "4";
chr1	StringTie	exon	40819347	40819472	1000	+	.	gene_id "MSTRG.3295"; transcript_id "MSTRG.3295.11"; exon_number "5";
chr1	StringTie	exon	40819875	40819985	1000	+	.	gene_id "MSTRG.3295"; transcript_id "MSTRG.3295.11"; exon_number "6";
chr1	StringTie	exon	40820165	40820260	1000	+	.	gene_id "MSTRG.3295"; transcript_id "MSTRG.3295.11"; exon_number "7";
chr1	StringTie	exon	40822314	40822402	1000	+	.	gene_id "MSTRG.3295"; transcript_id "MSTRG.3295.11"; exon_number "8";
chr1	StringTie	exon	40824097	40824258	1000	+	.	gene_id "MSTRG.3295"; transcript_id "MSTRG.3295.11"; exon_number "9";
chr1	StringTie	exon	40831084	40831304	1000	+	.	gene_id "MSTRG.3295"; transcript_id "MSTRG.3295.11"; exon_number "10";
chr1	StringTie	exon	40833014	40833113	1000	+	.	gene_id "MSTRG.3295"; transcript_id "MSTRG.3295.11"; exon_number "11";
chr1	StringTie	exon	40834967	40835098	1000	+	.	gene_id "MSTRG.3295"; transcript_id "MSTRG.3295.11"; exon_number "12";
chr1	StringTie	exon	40837665	40837794	1000	+	.	gene_id "MSTRG.3295"; transcript_id "MSTRG.3295.11"; exon_number "13";
chr1	StringTie	exon	40838311	40840452	1000	+	.	gene_id "MSTRG.3295"; transcript_id "MSTRG.3295.11"; exon_number "14";
chr1	StringTie	transcript	40799902	40849799	1000	+	.	gene_id "MSTRG.3295"; transcript_id "MSTRG.3295.12";
chr1	StringTie	exon	40799902	40801112	1000	+	.	gene_id "MSTRG.3295"; transcript_id "MSTRG.3295.12"; exon_number "1";
chr1	StringTie	exon	40817265	40817355	1000	+	.	gene_id "MSTRG.3295"; transcript_id "MSTRG.3295.12"; exon_number "2";
chr1	StringTie	exon	40818164	40818290	1000	+	.	gene_id "MSTRG.3295"; transcript_id "MSTRG.3295.12"; exon_number "3";
chr1	StringTie	exon	40818505	40818680	1000	+	.	gene_id "MSTRG.3295"; transcript_id "MSTRG.3295.12"; exon_number "4";
chr1	StringTie	exon	40819347	40819472	1000	+	.	gene_id "MSTRG.3295"; transcript_id "MSTRG.3295.12"; exon_number "5";
chr1	StringTie	exon	40819875	40819985	1000	+	.	gene_id "MSTRG.3295"; transcript_id "MSTRG.3295.12"; exon_number "6";
chr1	StringTie	exon	40820165	40820260	1000	+	.	gene_id "MSTRG.3295"; transcript_id "MSTRG.3295.12"; exon_number "7";
chr1	StringTie	exon	40822314	40822402	1000	+	.	gene_id "MSTRG.3295"; transcript_id "MSTRG.3295.12"; exon_number "8";
chr1	StringTie	exon	40824097	40824258	1000	+	.	gene_id "MSTRG.3295"; transcript_id "MSTRG.3295.12"; exon_number "9";
chr1	StringTie	exon	40831084	40831304	1000	+	.	gene_id "MSTRG.3295"; transcript_id "MSTRG.3295.12"; exon_number "10";
chr1	StringTie	exon	40833014	40833113	1000	+	.	gene_id "MSTRG.3295"; transcript_id "MSTRG.3295.12"; exon_number "11";
chr1	StringTie	exon	40834967	40835098	1000	+	.	gene_id "MSTRG.3295"; transcript_id "MSTRG.3295.12"; exon_number "12";
chr1	StringTie	exon	40837665	40837794	1000	+	.	gene_id "MSTRG.3295"; transcript_id "MSTRG.3295.12"; exon_number "13";
chr1	StringTie	exon	40838311	40840396	1000	+	.	gene_id "MSTRG.3295"; transcript_id "MSTRG.3295.12"; exon_number "14";
chr1	StringTie	exon	40848148	40849799	1000	+	.	gene_id "MSTRG.3295"; transcript_id "MSTRG.3295.12"; exon_number "15";
chr1	StringTie	transcript	40800726	40840578	1000	+	.	gene_id "MSTRG.3295"; transcript_id "MSTRG.3295.13";
chr1	StringTie	exon	40800726	40800769	1000	+	.	gene_id "MSTRG.3295"; transcript_id "MSTRG.3295.13"; exon_number "1";
chr1	StringTie	exon	40817265	40817355	1000	+	.	gene_id "MSTRG.3295"; transcript_id "MSTRG.3295.13"; exon_number "2";
chr1	StringTie	exon	40818164	40818290	1000	+	.	gene_id "MSTRG.3295"; transcript_id "MSTRG.3295.13"; exon_number "3";
chr1	StringTie	exon	40818505	40818680	1000	+	.	gene_id "MSTRG.3295"; transcript_id "MSTRG.3295.13"; exon_number "4";
chr1	StringTie	exon	40819347	40819472	1000	+	.	gene_id "MSTRG.3295"; transcript_id "MSTRG.3295.13"; exon_number "5";
chr1	StringTie	exon	40819875	40819985	1000	+	.	gene_id "MSTRG.3295"; transcript_id "MSTRG.3295.13"; exon_number "6";
chr1	StringTie	exon	40820165	40820260	1000	+	.	gene_id "MSTRG.3295"; transcript_id "MSTRG.3295.13"; exon_number "7";
chr1	StringTie	exon	40822314	40822402	1000	+	.	gene_id "MSTRG.3295"; transcript_id "MSTRG.3295.13"; exon_number "8";
chr1	StringTie	exon	40824097	40824258	1000	+	.	gene_id "MSTRG.3295"; transcript_id "MSTRG.3295.13"; exon_number "9";
chr1	StringTie	exon	40831084	40831304	1000	+	.	gene_id "MSTRG.3295"; transcript_id "MSTRG.3295.13"; exon_number "10";
chr1	StringTie	exon	40833014	40833113	1000	+	.	gene_id "MSTRG.3295"; transcript_id "MSTRG.3295.13"; exon_number "11";
chr1	StringTie	exon	40834967	40835098	1000	+	.	gene_id "MSTRG.3295"; transcript_id "MSTRG.3295.13"; exon_number "12";
chr1	StringTie	exon	40837447	40837794	1000	+	.	gene_id "MSTRG.3295"; transcript_id "MSTRG.3295.13"; exon_number "13";
chr1	StringTie	exon	40838311	40840578	1000	+	.	gene_id "MSTRG.3295"; transcript_id "MSTRG.3295.13"; exon_number "14";
chr1	StringTie	transcript	40800738	40840580	1000	+	.	gene_id "MSTRG.3295"; transcript_id "MSTRG.3295.14";
chr1	StringTie	exon	40800738	40800769	1000	+	.	gene_id "MSTRG.3295"; transcript_id "MSTRG.3295.14"; exon_number "1";
chr1	StringTie	exon	40817265	40817355	1000	+	.	gene_id "MSTRG.3295"; transcript_id "MSTRG.3295.14"; exon_number "2";
chr1	StringTie	exon	40818164	40818290	1000	+	.	gene_id "MSTRG.3295"; transcript_id "MSTRG.3295.14"; exon_number "3";
chr1	StringTie	exon	40818505	40818680	1000	+	.	gene_id "MSTRG.3295"; transcript_id "MSTRG.3295.14"; exon_number "4";
chr1	StringTie	exon	40819347	40819472	1000	+	.	gene_id "MSTRG.3295"; transcript_id "MSTRG.3295.14"; exon_number "5";
chr1	StringTie	exon	40819875	40819985	1000	+	.	gene_id "MSTRG.3295"; transcript_id "MSTRG.3295.14"; exon_number "6";
chr1	StringTie	exon	40820165	40820260	1000	+	.	gene_id "MSTRG.3295"; transcript_id "MSTRG.3295.14"; exon_number "7";
chr1	StringTie	exon	40822314	40822402	1000	+	.	gene_id "MSTRG.3295"; transcript_id "MSTRG.3295.14"; exon_number "8";
chr1	StringTie	exon	40824097	40824258	1000	+	.	gene_id "MSTRG.3295"; transcript_id "MSTRG.3295.14"; exon_number "9";
chr1	StringTie	exon	40831084	40831304	1000	+	.	gene_id "MSTRG.3295"; transcript_id "MSTRG.3295.14"; exon_number "10";
chr1	StringTie	exon	40833014	40833113	1000	+	.	gene_id "MSTRG.3295"; transcript_id "MSTRG.3295.14"; exon_number "11";
chr1	StringTie	exon	40834951	40835098	1000	+	.	gene_id "MSTRG.3295"; transcript_id "MSTRG.3295.14"; exon_number "12";
chr1	StringTie	exon	40837665	40837794	1000	+	.	gene_id "MSTRG.3295"; transcript_id "MSTRG.3295.14"; exon_number "13";
chr1	StringTie	exon	40838311	40840580	1000	+	.	gene_id "MSTRG.3295"; transcript_id "MSTRG.3295.14"; exon_number "14";
chr1	StringTie	transcript	40801771	40840452	1000	+	.	gene_id "MSTRG.3295"; transcript_id "MSTRG.3295.15";
chr1	StringTie	exon	40801771	40801802	1000	+	.	gene_id "MSTRG.3295"; transcript_id "MSTRG.3295.15"; exon_number "1";
chr1	StringTie	exon	40817265	40817355	1000	+	.	gene_id "MSTRG.3295"; transcript_id "MSTRG.3295.15"; exon_number "2";
chr1	StringTie	exon	40818164	40818290	1000	+	.	gene_id "MSTRG.3295"; transcript_id "MSTRG.3295.15"; exon_number "3";
chr1	StringTie	exon	40818505	40818680	1000	+	.	gene_id "MSTRG.3295"; transcript_id "MSTRG.3295.15"; exon_number "4";
chr1	StringTie	exon	40819347	40819472	1000	+	.	gene_id "MSTRG.3295"; transcript_id "MSTRG.3295.15"; exon_number "5";
chr1	StringTie	exon	40819875	40819985	1000	+	.	gene_id "MSTRG.3295"; transcript_id "MSTRG.3295.15"; exon_number "6";
chr1	StringTie	exon	40820165	40820260	1000	+	.	gene_id "MSTRG.3295"; transcript_id "MSTRG.3295.15"; exon_number "7";
chr1	StringTie	exon	40831084	40831304	1000	+	.	gene_id "MSTRG.3295"; transcript_id "MSTRG.3295.15"; exon_number "8";
chr1	StringTie	exon	40833014	40833113	1000	+	.	gene_id "MSTRG.3295"; transcript_id "MSTRG.3295.15"; exon_number "9";
chr1	StringTie	exon	40834967	40835098	1000	+	.	gene_id "MSTRG.3295"; transcript_id "MSTRG.3295.15"; exon_number "10";
chr1	StringTie	exon	40837665	40837794	1000	+	.	gene_id "MSTRG.3295"; transcript_id "MSTRG.3295.15"; exon_number "11";
chr1	StringTie	exon	40838311	40840452	1000	+	.	gene_id "MSTRG.3295"; transcript_id "MSTRG.3295.15"; exon_number "12";
chr1	StringTie	transcript	40801777	40840452	1000	+	.	gene_id "MSTRG.3295"; transcript_id "MSTRG.3295.16";
chr1	StringTie	exon	40801777	40801802	1000	+	.	gene_id "MSTRG.3295"; transcript_id "MSTRG.3295.16"; exon_number "1";
chr1	StringTie	exon	40817265	40817355	1000	+	.	gene_id "MSTRG.3295"; transcript_id "MSTRG.3295.16"; exon_number "2";
chr1	StringTie	exon	40818164	40818290	1000	+	.	gene_id "MSTRG.3295"; transcript_id "MSTRG.3295.16"; exon_number "3";
chr1	StringTie	exon	40818505	40818680	1000	+	.	gene_id "MSTRG.3295"; transcript_id "MSTRG.3295.16"; exon_number "4";
chr1	StringTie	exon	40819347	40819472	1000	+	.	gene_id "MSTRG.3295"; transcript_id "MSTRG.3295.16"; exon_number "5";
chr1	StringTie	exon	40819875	40819985	1000	+	.	gene_id "MSTRG.3295"; transcript_id "MSTRG.3295.16"; exon_number "6";
chr1	StringTie	exon	40820165	40820260	1000	+	.	gene_id "MSTRG.3295"; transcript_id "MSTRG.3295.16"; exon_number "7";
chr1	StringTie	exon	40822133	40831304	1000	+	.	gene_id "MSTRG.3295"; transcript_id "MSTRG.3295.16"; exon_number "8";
chr1	StringTie	exon	40833014	40833113	1000	+	.	gene_id "MSTRG.3295"; transcript_id "MSTRG.3295.16"; exon_number "9";
chr1	StringTie	exon	40834967	40835098	1000	+	.	gene_id "MSTRG.3295"; transcript_id "MSTRG.3295.16"; exon_number "10";
chr1	StringTie	exon	40837665	40837794	1000	+	.	gene_id "MSTRG.3295"; transcript_id "MSTRG.3295.16"; exon_number "11";
chr1	StringTie	exon	40838311	40840452	1000	+	.	gene_id "MSTRG.3295"; transcript_id "MSTRG.3295.16"; exon_number "12";
chr1	StringTie	transcript	40801787	40848170	1000	+	.	gene_id "MSTRG.3295"; transcript_id "MSTRG.3295.17";
chr1	StringTie	exon	40801787	40801802	1000	+	.	gene_id "MSTRG.3295"; transcript_id "MSTRG.3295.17"; exon_number "1";
chr1	StringTie	exon	40817265	40817355	1000	+	.	gene_id "MSTRG.3295"; transcript_id "MSTRG.3295.17"; exon_number "2";
chr1	StringTie	exon	40818164	40818290	1000	+	.	gene_id "MSTRG.3295"; transcript_id "MSTRG.3295.17"; exon_number "3";
chr1	StringTie	exon	40818505	40818680	1000	+	.	gene_id "MSTRG.3295"; transcript_id "MSTRG.3295.17"; exon_number "4";
chr1	StringTie	exon	40819347	40819472	1000	+	.	gene_id "MSTRG.3295"; transcript_id "MSTRG.3295.17"; exon_number "5";
chr1	StringTie	exon	40819875	40819985	1000	+	.	gene_id "MSTRG.3295"; transcript_id "MSTRG.3295.17"; exon_number "6";
chr1	StringTie	exon	40820165	40820260	1000	+	.	gene_id "MSTRG.3295"; transcript_id "MSTRG.3295.17"; exon_number "7";
chr1	StringTie	exon	40822314	40822402	1000	+	.	gene_id "MSTRG.3295"; transcript_id "MSTRG.3295.17"; exon_number "8";
chr1	StringTie	exon	40824097	40824258	1000	+	.	gene_id "MSTRG.3295"; transcript_id "MSTRG.3295.17"; exon_number "9";
chr1	StringTie	exon	40831084	40831304	1000	+	.	gene_id "MSTRG.3295"; transcript_id "MSTRG.3295.17"; exon_number "10";
chr1	StringTie	exon	40833014	40833113	1000	+	.	gene_id "MSTRG.3295"; transcript_id "MSTRG.3295.17"; exon_number "11";
chr1	StringTie	exon	40834967	40835098	1000	+	.	gene_id "MSTRG.3295"; transcript_id "MSTRG.3295.17"; exon_number "12";
chr1	StringTie	exon	40837665	40837794	1000	+	.	gene_id "MSTRG.3295"; transcript_id "MSTRG.3295.17"; exon_number "13";
chr1	StringTie	exon	40838311	40840396	1000	+	.	gene_id "MSTRG.3295"; transcript_id "MSTRG.3295.17"; exon_number "14";
chr1	StringTie	exon	40848148	40848170	1000	+	.	gene_id "MSTRG.3295"; transcript_id "MSTRG.3295.17"; exon_number "15";
chr1	StringTie	transcript	40803032	40840474	1000	+	.	gene_id "MSTRG.3295"; transcript_id "MSTRG.3295.18";
chr1	StringTie	exon	40803032	40803048	1000	+	.	gene_id "MSTRG.3295"; transcript_id "MSTRG.3295.18"; exon_number "1";
chr1	StringTie	exon	40817265	40817355	1000	+	.	gene_id "MSTRG.3295"; transcript_id "MSTRG.3295.18"; exon_number "2";
chr1	StringTie	exon	40818164	40818290	1000	+	.	gene_id "MSTRG.3295"; transcript_id "MSTRG.3295.18"; exon_number "3";
chr1	StringTie	exon	40818505	40818680	1000	+	.	gene_id "MSTRG.3295"; transcript_id "MSTRG.3295.18"; exon_number "4";
chr1	StringTie	exon	40819347	40819472	1000	+	.	gene_id "MSTRG.3295"; transcript_id "MSTRG.3295.18"; exon_number "5";
chr1	StringTie	exon	40819875	40819985	1000	+	.	gene_id "MSTRG.3295"; transcript_id "MSTRG.3295.18"; exon_number "6";
chr1	StringTie	exon	40820165	40820260	1000	+	.	gene_id "MSTRG.3295"; transcript_id "MSTRG.3295.18"; exon_number "7";
chr1	StringTie	exon	40822314	40822402	1000	+	.	gene_id "MSTRG.3295"; transcript_id "MSTRG.3295.18"; exon_number "8";
chr1	StringTie	exon	40824097	40824258	1000	+	.	gene_id "MSTRG.3295"; transcript_id "MSTRG.3295.18"; exon_number "9";
chr1	StringTie	exon	40831087	40831304	1000	+	.	gene_id "MSTRG.3295"; transcript_id "MSTRG.3295.18"; exon_number "10";
chr1	StringTie	exon	40833014	40833113	1000	+	.	gene_id "MSTRG.3295"; transcript_id "MSTRG.3295.18"; exon_number "11";
chr1	StringTie	exon	40834967	40835098	1000	+	.	gene_id "MSTRG.3295"; transcript_id "MSTRG.3295.18"; exon_number "12";
chr1	StringTie	exon	40837665	40837794	1000	+	.	gene_id "MSTRG.3295"; transcript_id "MSTRG.3295.18"; exon_number "13";
chr1	StringTie	exon	40838311	40840474	1000	+	.	gene_id "MSTRG.3295"; transcript_id "MSTRG.3295.18"; exon_number "14";
chr1	StringTie	transcript	40803404	40840445	1000	+	.	gene_id "MSTRG.3295"; transcript_id "MSTRG.3295.19";
chr1	StringTie	exon	40803404	40803785	1000	+	.	gene_id "MSTRG.3295"; transcript_id "MSTRG.3295.19"; exon_number "1";
chr1	StringTie	exon	40817265	40817355	1000	+	.	gene_id "MSTRG.3295"; transcript_id "MSTRG.3295.19"; exon_number "2";
chr1	StringTie	exon	40818164	40818290	1000	+	.	gene_id "MSTRG.3295"; transcript_id "MSTRG.3295.19"; exon_number "3";
chr1	StringTie	exon	40818505	40818680	1000	+	.	gene_id "MSTRG.3295"; transcript_id "MSTRG.3295.19"; exon_number "4";
chr1	StringTie	exon	40819347	40819472	1000	+	.	gene_id "MSTRG.3295"; transcript_id "MSTRG.3295.19"; exon_number "5";
chr1	StringTie	exon	40819875	40819985	1000	+	.	gene_id "MSTRG.3295"; transcript_id "MSTRG.3295.19"; exon_number "6";
chr1	StringTie	exon	40820165	40820260	1000	+	.	gene_id "MSTRG.3295"; transcript_id "MSTRG.3295.19"; exon_number "7";
chr1	StringTie	exon	40822314	40822402	1000	+	.	gene_id "MSTRG.3295"; transcript_id "MSTRG.3295.19"; exon_number "8";
chr1	StringTie	exon	40824097	40824258	1000	+	.	gene_id "MSTRG.3295"; transcript_id "MSTRG.3295.19"; exon_number "9";
chr1	StringTie	exon	40831084	40831304	1000	+	.	gene_id "MSTRG.3295"; transcript_id "MSTRG.3295.19"; exon_number "10";
chr1	StringTie	exon	40833014	40833113	1000	+	.	gene_id "MSTRG.3295"; transcript_id "MSTRG.3295.19"; exon_number "11";
chr1	StringTie	exon	40834811	40835098	1000	+	.	gene_id "MSTRG.3295"; transcript_id "MSTRG.3295.19"; exon_number "12";
chr1	StringTie	exon	40837665	40837794	1000	+	.	gene_id "MSTRG.3295"; transcript_id "MSTRG.3295.19"; exon_number "13";
chr1	StringTie	exon	40838311	40840445	1000	+	.	gene_id "MSTRG.3295"; transcript_id "MSTRG.3295.19"; exon_number "14";
chr1	StringTie	transcript	40783734	40849707	1000	+	.	gene_id "MSTRG.3295"; transcript_id "MSTRG.3295.2";
chr1	StringTie	exon	40783734	40784407	1000	+	.	gene_id "MSTRG.3295"; transcript_id "MSTRG.3295.2"; exon_number "1";
chr1	StringTie	exon	40817265	40817355	1000	+	.	gene_id "MSTRG.3295"; transcript_id "MSTRG.3295.2"; exon_number "2";
chr1	StringTie	exon	40818164	40818290	1000	+	.	gene_id "MSTRG.3295"; transcript_id "MSTRG.3295.2"; exon_number "3";
chr1	StringTie	exon	40818505	40818680	1000	+	.	gene_id "MSTRG.3295"; transcript_id "MSTRG.3295.2"; exon_number "4";
chr1	StringTie	exon	40819347	40819472	1000	+	.	gene_id "MSTRG.3295"; transcript_id "MSTRG.3295.2"; exon_number "5";
chr1	StringTie	exon	40819875	40819985	1000	+	.	gene_id "MSTRG.3295"; transcript_id "MSTRG.3295.2"; exon_number "6";
chr1	StringTie	exon	40820165	40820260	1000	+	.	gene_id "MSTRG.3295"; transcript_id "MSTRG.3295.2"; exon_number "7";
chr1	StringTie	exon	40822314	40822402	1000	+	.	gene_id "MSTRG.3295"; transcript_id "MSTRG.3295.2"; exon_number "8";
chr1	StringTie	exon	40824097	40824258	1000	+	.	gene_id "MSTRG.3295"; transcript_id "MSTRG.3295.2"; exon_number "9";
chr1	StringTie	exon	40831084	40831304	1000	+	.	gene_id "MSTRG.3295"; transcript_id "MSTRG.3295.2"; exon_number "10";
chr1	StringTie	exon	40833014	40833113	1000	+	.	gene_id "MSTRG.3295"; transcript_id "MSTRG.3295.2"; exon_number "11";
chr1	StringTie	exon	40834967	40835098	1000	+	.	gene_id "MSTRG.3295"; transcript_id "MSTRG.3295.2"; exon_number "12";
chr1	StringTie	exon	40837665	40837794	1000	+	.	gene_id "MSTRG.3295"; transcript_id "MSTRG.3295.2"; exon_number "13";
chr1	StringTie	exon	40838311	40840392	1000	+	.	gene_id "MSTRG.3295"; transcript_id "MSTRG.3295.2"; exon_number "14";
chr1	StringTie	exon	40848148	40849707	1000	+	.	gene_id "MSTRG.3295"; transcript_id "MSTRG.3295.2"; exon_number "15";
chr1	StringTie	transcript	40803520	40840460	1000	+	.	gene_id "MSTRG.3295"; transcript_id "MSTRG.3295.20";
chr1	StringTie	exon	40803520	40803776	1000	+	.	gene_id "MSTRG.3295"; transcript_id "MSTRG.3295.20"; exon_number "1";
chr1	StringTie	exon	40817265	40817355	1000	+	.	gene_id "MSTRG.3295"; transcript_id "MSTRG.3295.20"; exon_number "2";
chr1	StringTie	exon	40818164	40818290	1000	+	.	gene_id "MSTRG.3295"; transcript_id "MSTRG.3295.20"; exon_number "3";
chr1	StringTie	exon	40818505	40818680	1000	+	.	gene_id "MSTRG.3295"; transcript_id "MSTRG.3295.20"; exon_number "4";
chr1	StringTie	exon	40819347	40819472	1000	+	.	gene_id "MSTRG.3295"; transcript_id "MSTRG.3295.20"; exon_number "5";
chr1	StringTie	exon	40819875	40819985	1000	+	.	gene_id "MSTRG.3295"; transcript_id "MSTRG.3295.20"; exon_number "6";
chr1	StringTie	exon	40820165	40820260	1000	+	.	gene_id "MSTRG.3295"; transcript_id "MSTRG.3295.20"; exon_number "7";
chr1	StringTie	exon	40822314	40822402	1000	+	.	gene_id "MSTRG.3295"; transcript_id "MSTRG.3295.20"; exon_number "8";
chr1	StringTie	exon	40823134	40823303	1000	+	.	gene_id "MSTRG.3295"; transcript_id "MSTRG.3295.20"; exon_number "9";
chr1	StringTie	exon	40824097	40824258	1000	+	.	gene_id "MSTRG.3295"; transcript_id "MSTRG.3295.20"; exon_number "10";
chr1	StringTie	exon	40831084	40831304	1000	+	.	gene_id "MSTRG.3295"; transcript_id "MSTRG.3295.20"; exon_number "11";
chr1	StringTie	exon	40833014	40833113	1000	+	.	gene_id "MSTRG.3295"; transcript_id "MSTRG.3295.20"; exon_number "12";
chr1	StringTie	exon	40834967	40835098	1000	+	.	gene_id "MSTRG.3295"; transcript_id "MSTRG.3295.20"; exon_number "13";
chr1	StringTie	exon	40837665	40837794	1000	+	.	gene_id "MSTRG.3295"; transcript_id "MSTRG.3295.20"; exon_number "14";
chr1	StringTie	exon	40838311	40840460	1000	+	.	gene_id "MSTRG.3295"; transcript_id "MSTRG.3295.20"; exon_number "15";
chr1	StringTie	transcript	40803641	40840452	1000	+	.	gene_id "MSTRG.3295"; transcript_id "MSTRG.3295.21";
chr1	StringTie	exon	40803641	40803776	1000	+	.	gene_id "MSTRG.3295"; transcript_id "MSTRG.3295.21"; exon_number "1";
chr1	StringTie	exon	40817265	40817355	1000	+	.	gene_id "MSTRG.3295"; transcript_id "MSTRG.3295.21"; exon_number "2";
chr1	StringTie	exon	40818164	40818290	1000	+	.	gene_id "MSTRG.3295"; transcript_id "MSTRG.3295.21"; exon_number "3";
chr1	StringTie	exon	40818505	40818680	1000	+	.	gene_id "MSTRG.3295"; transcript_id "MSTRG.3295.21"; exon_number "4";
chr1	StringTie	exon	40819347	40819472	1000	+	.	gene_id "MSTRG.3295"; transcript_id "MSTRG.3295.21"; exon_number "5";
chr1	StringTie	exon	40819875	40819985	1000	+	.	gene_id "MSTRG.3295"; transcript_id "MSTRG.3295.21"; exon_number "6";
chr1	StringTie	exon	40820165	40820260	1000	+	.	gene_id "MSTRG.3295"; transcript_id "MSTRG.3295.21"; exon_number "7";
chr1	StringTie	exon	40822314	40822402	1000	+	.	gene_id "MSTRG.3295"; transcript_id "MSTRG.3295.21"; exon_number "8";
chr1	StringTie	exon	40824097	40824258	1000	+	.	gene_id "MSTRG.3295"; transcript_id "MSTRG.3295.21"; exon_number "9";
chr1	StringTie	exon	40831084	40831304	1000	+	.	gene_id "MSTRG.3295"; transcript_id "MSTRG.3295.21"; exon_number "10";
chr1	StringTie	exon	40833014	40833113	1000	+	.	gene_id "MSTRG.3295"; transcript_id "MSTRG.3295.21"; exon_number "11";
chr1	StringTie	exon	40834967	40835098	1000	+	.	gene_id "MSTRG.3295"; transcript_id "MSTRG.3295.21"; exon_number "12";
chr1	StringTie	exon	40837665	40837794	1000	+	.	gene_id "MSTRG.3295"; transcript_id "MSTRG.3295.21"; exon_number "13";
chr1	StringTie	exon	40838311	40840452	1000	+	.	gene_id "MSTRG.3295"; transcript_id "MSTRG.3295.21"; exon_number "14";
chr1	StringTie	transcript	40803734	40840452	1000	+	.	gene_id "MSTRG.3295"; transcript_id "MSTRG.3295.22";
chr1	StringTie	exon	40803734	40803785	1000	+	.	gene_id "MSTRG.3295"; transcript_id "MSTRG.3295.22"; exon_number "1";
chr1	StringTie	exon	40817265	40817355	1000	+	.	gene_id "MSTRG.3295"; transcript_id "MSTRG.3295.22"; exon_number "2";
chr1	StringTie	exon	40818164	40818290	1000	+	.	gene_id "MSTRG.3295"; transcript_id "MSTRG.3295.22"; exon_number "3";
chr1	StringTie	exon	40818505	40818680	1000	+	.	gene_id "MSTRG.3295"; transcript_id "MSTRG.3295.22"; exon_number "4";
chr1	StringTie	exon	40819347	40819472	1000	+	.	gene_id "MSTRG.3295"; transcript_id "MSTRG.3295.22"; exon_number "5";
chr1	StringTie	exon	40819875	40819985	1000	+	.	gene_id "MSTRG.3295"; transcript_id "MSTRG.3295.22"; exon_number "6";
chr1	StringTie	exon	40820165	40820260	1000	+	.	gene_id "MSTRG.3295"; transcript_id "MSTRG.3295.22"; exon_number "7";
chr1	StringTie	exon	40822314	40822402	1000	+	.	gene_id "MSTRG.3295"; transcript_id "MSTRG.3295.22"; exon_number "8";
chr1	StringTie	exon	40824097	40824258	1000	+	.	gene_id "MSTRG.3295"; transcript_id "MSTRG.3295.22"; exon_number "9";
chr1	StringTie	exon	40831084	40831304	1000	+	.	gene_id "MSTRG.3295"; transcript_id "MSTRG.3295.22"; exon_number "10";
chr1	StringTie	exon	40833014	40833113	1000	+	.	gene_id "MSTRG.3295"; transcript_id "MSTRG.3295.22"; exon_number "11";
chr1	StringTie	exon	40834967	40835098	1000	+	.	gene_id "MSTRG.3295"; transcript_id "MSTRG.3295.22"; exon_number "12";
chr1	StringTie	exon	40837665	40837794	1000	+	.	gene_id "MSTRG.3295"; transcript_id "MSTRG.3295.22"; exon_number "13";
chr1	StringTie	exon	40838311	40840452	1000	+	.	gene_id "MSTRG.3295"; transcript_id "MSTRG.3295.22"; exon_number "14";
chr1	StringTie	transcript	40803747	40840513	1000	+	.	gene_id "MSTRG.3295"; transcript_id "MSTRG.3295.23";
chr1	StringTie	exon	40803747	40803776	1000	+	.	gene_id "MSTRG.3295"; transcript_id "MSTRG.3295.23"; exon_number "1";
chr1	StringTie	exon	40817265	40817355	1000	+	.	gene_id "MSTRG.3295"; transcript_id "MSTRG.3295.23"; exon_number "2";
chr1	StringTie	exon	40818164	40818290	1000	+	.	gene_id "MSTRG.3295"; transcript_id "MSTRG.3295.23"; exon_number "3";
chr1	StringTie	exon	40818505	40818680	1000	+	.	gene_id "MSTRG.3295"; transcript_id "MSTRG.3295.23"; exon_number "4";
chr1	StringTie	exon	40819347	40819472	1000	+	.	gene_id "MSTRG.3295"; transcript_id "MSTRG.3295.23"; exon_number "5";
chr1	StringTie	exon	40819875	40819985	1000	+	.	gene_id "MSTRG.3295"; transcript_id "MSTRG.3295.23"; exon_number "6";
chr1	StringTie	exon	40820165	40820260	1000	+	.	gene_id "MSTRG.3295"; transcript_id "MSTRG.3295.23"; exon_number "7";
chr1	StringTie	exon	40822314	40822402	1000	+	.	gene_id "MSTRG.3295"; transcript_id "MSTRG.3295.23"; exon_number "8";
chr1	StringTie	exon	40824097	40824258	1000	+	.	gene_id "MSTRG.3295"; transcript_id "MSTRG.3295.23"; exon_number "9";
chr1	StringTie	exon	40831084	40831304	1000	+	.	gene_id "MSTRG.3295"; transcript_id "MSTRG.3295.23"; exon_number "10";
chr1	StringTie	exon	40833014	40833113	1000	+	.	gene_id "MSTRG.3295"; transcript_id "MSTRG.3295.23"; exon_number "11";
chr1	StringTie	exon	40837665	40837794	1000	+	.	gene_id "MSTRG.3295"; transcript_id "MSTRG.3295.23"; exon_number "12";
chr1	StringTie	exon	40838311	40840513	1000	+	.	gene_id "MSTRG.3295"; transcript_id "MSTRG.3295.23"; exon_number "13";
chr1	StringTie	transcript	40803751	40840453	1000	+	.	gene_id "MSTRG.3295"; transcript_id "MSTRG.3295.24";
chr1	StringTie	exon	40803751	40803776	1000	+	.	gene_id "MSTRG.3295"; transcript_id "MSTRG.3295.24"; exon_number "1";
chr1	StringTie	exon	40817265	40817355	1000	+	.	gene_id "MSTRG.3295"; transcript_id "MSTRG.3295.24"; exon_number "2";
chr1	StringTie	exon	40818164	40818290	1000	+	.	gene_id "MSTRG.3295"; transcript_id "MSTRG.3295.24"; exon_number "3";
chr1	StringTie	exon	40818505	40818680	1000	+	.	gene_id "MSTRG.3295"; transcript_id "MSTRG.3295.24"; exon_number "4";
chr1	StringTie	exon	40819347	40819472	1000	+	.	gene_id "MSTRG.3295"; transcript_id "MSTRG.3295.24"; exon_number "5";
chr1	StringTie	exon	40819875	40819985	1000	+	.	gene_id "MSTRG.3295"; transcript_id "MSTRG.3295.24"; exon_number "6";
chr1	StringTie	exon	40820165	40820260	1000	+	.	gene_id "MSTRG.3295"; transcript_id "MSTRG.3295.24"; exon_number "7";
chr1	StringTie	exon	40822314	40822402	1000	+	.	gene_id "MSTRG.3295"; transcript_id "MSTRG.3295.24"; exon_number "8";
chr1	StringTie	exon	40824097	40824258	1000	+	.	gene_id "MSTRG.3295"; transcript_id "MSTRG.3295.24"; exon_number "9";
chr1	StringTie	exon	40831084	40831304	1000	+	.	gene_id "MSTRG.3295"; transcript_id "MSTRG.3295.24"; exon_number "10";
chr1	StringTie	exon	40833014	40833113	1000	+	.	gene_id "MSTRG.3295"; transcript_id "MSTRG.3295.24"; exon_number "11";
chr1	StringTie	exon	40834951	40835098	1000	+	.	gene_id "MSTRG.3295"; transcript_id "MSTRG.3295.24"; exon_number "12";
chr1	StringTie	exon	40837665	40837794	1000	+	.	gene_id "MSTRG.3295"; transcript_id "MSTRG.3295.24"; exon_number "13";
chr1	StringTie	exon	40838311	40840453	1000	+	.	gene_id "MSTRG.3295"; transcript_id "MSTRG.3295.24"; exon_number "14";
chr1	StringTie	transcript	40803767	40840487	1000	+	.	gene_id "MSTRG.3295"; transcript_id "MSTRG.3295.25";
chr1	StringTie	exon	40803767	40803785	1000	+	.	gene_id "MSTRG.3295"; transcript_id "MSTRG.3295.25"; exon_number "1";
chr1	StringTie	exon	40817265	40817355	1000	+	.	gene_id "MSTRG.3295"; transcript_id "MSTRG.3295.25"; exon_number "2";
chr1	StringTie	exon	40818164	40818290	1000	+	.	gene_id "MSTRG.3295"; transcript_id "MSTRG.3295.25"; exon_number "3";
chr1	StringTie	exon	40818505	40818680	1000	+	.	gene_id "MSTRG.3295"; transcript_id "MSTRG.3295.25"; exon_number "4";
chr1	StringTie	exon	40819347	40819472	1000	+	.	gene_id "MSTRG.3295"; transcript_id "MSTRG.3295.25"; exon_number "5";
chr1	StringTie	exon	40819875	40819985	1000	+	.	gene_id "MSTRG.3295"; transcript_id "MSTRG.3295.25"; exon_number "6";
chr1	StringTie	exon	40820165	40820260	1000	+	.	gene_id "MSTRG.3295"; transcript_id "MSTRG.3295.25"; exon_number "7";
chr1	StringTie	exon	40822314	40822402	1000	+	.	gene_id "MSTRG.3295"; transcript_id "MSTRG.3295.25"; exon_number "8";
chr1	StringTie	exon	40824097	40824258	1000	+	.	gene_id "MSTRG.3295"; transcript_id "MSTRG.3295.25"; exon_number "9";
chr1	StringTie	exon	40831087	40831304	1000	+	.	gene_id "MSTRG.3295"; transcript_id "MSTRG.3295.25"; exon_number "10";
chr1	StringTie	exon	40833014	40833113	1000	+	.	gene_id "MSTRG.3295"; transcript_id "MSTRG.3295.25"; exon_number "11";
chr1	StringTie	exon	40834967	40835098	1000	+	.	gene_id "MSTRG.3295"; transcript_id "MSTRG.3295.25"; exon_number "12";
chr1	StringTie	exon	40837665	40837794	1000	+	.	gene_id "MSTRG.3295"; transcript_id "MSTRG.3295.25"; exon_number "13";
chr1	StringTie	exon	40838311	40840487	1000	+	.	gene_id "MSTRG.3295"; transcript_id "MSTRG.3295.25"; exon_number "14";
chr1	StringTie	transcript	40813191	40827888	1000	+	.	gene_id "MSTRG.3295"; transcript_id "MSTRG.3295.26";
chr1	StringTie	exon	40813191	40813345	1000	+	.	gene_id "MSTRG.3295"; transcript_id "MSTRG.3295.26"; exon_number "1";
chr1	StringTie	exon	40817265	40817355	1000	+	.	gene_id "MSTRG.3295"; transcript_id "MSTRG.3295.26"; exon_number "2";
chr1	StringTie	exon	40818164	40818290	1000	+	.	gene_id "MSTRG.3295"; transcript_id "MSTRG.3295.26"; exon_number "3";
chr1	StringTie	exon	40818505	40818680	1000	+	.	gene_id "MSTRG.3295"; transcript_id "MSTRG.3295.26"; exon_number "4";
chr1	StringTie	exon	40819347	40819472	1000	+	.	gene_id "MSTRG.3295"; transcript_id "MSTRG.3295.26"; exon_number "5";
chr1	StringTie	exon	40819875	40819985	1000	+	.	gene_id "MSTRG.3295"; transcript_id "MSTRG.3295.26"; exon_number "6";
chr1	StringTie	exon	40820165	40820260	1000	+	.	gene_id "MSTRG.3295"; transcript_id "MSTRG.3295.26"; exon_number "7";
chr1	StringTie	exon	40822314	40822402	1000	+	.	gene_id "MSTRG.3295"; transcript_id "MSTRG.3295.26"; exon_number "8";
chr1	StringTie	exon	40826371	40827888	1000	+	.	gene_id "MSTRG.3295"; transcript_id "MSTRG.3295.26"; exon_number "9";
chr1	StringTie	transcript	40813191	40840496	1000	+	.	gene_id "MSTRG.3295"; transcript_id "MSTRG.3295.27";
chr1	StringTie	exon	40813191	40813345	1000	+	.	gene_id "MSTRG.3295"; transcript_id "MSTRG.3295.27"; exon_number "1";
chr1	StringTie	exon	40817265	40817355	1000	+	.	gene_id "MSTRG.3295"; transcript_id "MSTRG.3295.27"; exon_number "2";
chr1	StringTie	exon	40818164	40818290	1000	+	.	gene_id "MSTRG.3295"; transcript_id "MSTRG.3295.27"; exon_number "3";
chr1	StringTie	exon	40818505	40818680	1000	+	.	gene_id "MSTRG.3295"; transcript_id "MSTRG.3295.27"; exon_number "4";
chr1	StringTie	exon	40819347	40819472	1000	+	.	gene_id "MSTRG.3295"; transcript_id "MSTRG.3295.27"; exon_number "5";
chr1	StringTie	exon	40819875	40819985	1000	+	.	gene_id "MSTRG.3295"; transcript_id "MSTRG.3295.27"; exon_number "6";
chr1	StringTie	exon	40820165	40820260	1000	+	.	gene_id "MSTRG.3295"; transcript_id "MSTRG.3295.27"; exon_number "7";
chr1	StringTie	exon	40822314	40822402	1000	+	.	gene_id "MSTRG.3295"; transcript_id "MSTRG.3295.27"; exon_number "8";
chr1	StringTie	exon	40824097	40824258	1000	+	.	gene_id "MSTRG.3295"; transcript_id "MSTRG.3295.27"; exon_number "9";
chr1	StringTie	exon	40826371	40826472	1000	+	.	gene_id "MSTRG.3295"; transcript_id "MSTRG.3295.27"; exon_number "10";
chr1	StringTie	exon	40831087	40831304	1000	+	.	gene_id "MSTRG.3295"; transcript_id "MSTRG.3295.27"; exon_number "11";
chr1	StringTie	exon	40833014	40833113	1000	+	.	gene_id "MSTRG.3295"; transcript_id "MSTRG.3295.27"; exon_number "12";
chr1	StringTie	exon	40834967	40835098	1000	+	.	gene_id "MSTRG.3295"; transcript_id "MSTRG.3295.27"; exon_number "13";
chr1	StringTie	exon	40837665	40837794	1000	+	.	gene_id "MSTRG.3295"; transcript_id "MSTRG.3295.27"; exon_number "14";
chr1	StringTie	exon	40838311	40840496	1000	+	.	gene_id "MSTRG.3295"; transcript_id "MSTRG.3295.27"; exon_number "15";
chr1	StringTie	transcript	40813191	40849582	1000	+	.	gene_id "MSTRG.3295"; transcript_id "MSTRG.3295.28";
chr1	StringTie	exon	40813191	40813345	1000	+	.	gene_id "MSTRG.3295"; transcript_id "MSTRG.3295.28"; exon_number "1";
chr1	StringTie	exon	40817265	40817355	1000	+	.	gene_id "MSTRG.3295"; transcript_id "MSTRG.3295.28"; exon_number "2";
chr1	StringTie	exon	40818164	40818290	1000	+	.	gene_id "MSTRG.3295"; transcript_id "MSTRG.3295.28"; exon_number "3";
chr1	StringTie	exon	40818505	40818680	1000	+	.	gene_id "MSTRG.3295"; transcript_id "MSTRG.3295.28"; exon_number "4";
chr1	StringTie	exon	40819347	40819472	1000	+	.	gene_id "MSTRG.3295"; transcript_id "MSTRG.3295.28"; exon_number "5";
chr1	StringTie	exon	40819875	40819985	1000	+	.	gene_id "MSTRG.3295"; transcript_id "MSTRG.3295.28"; exon_number "6";
chr1	StringTie	exon	40820165	40820260	1000	+	.	gene_id "MSTRG.3295"; transcript_id "MSTRG.3295.28"; exon_number "7";
chr1	StringTie	exon	40822314	40822402	1000	+	.	gene_id "MSTRG.3295"; transcript_id "MSTRG.3295.28"; exon_number "8";
chr1	StringTie	exon	40824097	40824258	1000	+	.	gene_id "MSTRG.3295"; transcript_id "MSTRG.3295.28"; exon_number "9";
chr1	StringTie	exon	40831087	40831304	1000	+	.	gene_id "MSTRG.3295"; transcript_id "MSTRG.3295.28"; exon_number "10";
chr1	StringTie	exon	40833014	40833113	1000	+	.	gene_id "MSTRG.3295"; transcript_id "MSTRG.3295.28"; exon_number "11";
chr1	StringTie	exon	40834967	40835098	1000	+	.	gene_id "MSTRG.3295"; transcript_id "MSTRG.3295.28"; exon_number "12";
chr1	StringTie	exon	40837665	40837794	1000	+	.	gene_id "MSTRG.3295"; transcript_id "MSTRG.3295.28"; exon_number "13";
chr1	StringTie	exon	40838311	40840396	1000	+	.	gene_id "MSTRG.3295"; transcript_id "MSTRG.3295.28"; exon_number "14";
chr1	StringTie	exon	40848148	40849582	1000	+	.	gene_id "MSTRG.3295"; transcript_id "MSTRG.3295.28"; exon_number "15";
chr1	StringTie	transcript	40813191	40849155	1000	+	.	gene_id "MSTRG.3295"; transcript_id "MSTRG.3295.29";
chr1	StringTie	exon	40813191	40813345	1000	+	.	gene_id "MSTRG.3295"; transcript_id "MSTRG.3295.29"; exon_number "1";
chr1	StringTie	exon	40817265	40817355	1000	+	.	gene_id "MSTRG.3295"; transcript_id "MSTRG.3295.29"; exon_number "2";
chr1	StringTie	exon	40818164	40818290	1000	+	.	gene_id "MSTRG.3295"; transcript_id "MSTRG.3295.29"; exon_number "3";
chr1	StringTie	exon	40818505	40818680	1000	+	.	gene_id "MSTRG.3295"; transcript_id "MSTRG.3295.29"; exon_number "4";
chr1	StringTie	exon	40819347	40819472	1000	+	.	gene_id "MSTRG.3295"; transcript_id "MSTRG.3295.29"; exon_number "5";
chr1	StringTie	exon	40819875	40819985	1000	+	.	gene_id "MSTRG.3295"; transcript_id "MSTRG.3295.29"; exon_number "6";
chr1	StringTie	exon	40820165	40820260	1000	+	.	gene_id "MSTRG.3295"; transcript_id "MSTRG.3295.29"; exon_number "7";
chr1	StringTie	exon	40822314	40822402	1000	+	.	gene_id "MSTRG.3295"; transcript_id "MSTRG.3295.29"; exon_number "8";
chr1	StringTie	exon	40824097	40824258	1000	+	.	gene_id "MSTRG.3295"; transcript_id "MSTRG.3295.29"; exon_number "9";
chr1	StringTie	exon	40831084	40831304	1000	+	.	gene_id "MSTRG.3295"; transcript_id "MSTRG.3295.29"; exon_number "10";
chr1	StringTie	exon	40833014	40833113	1000	+	.	gene_id "MSTRG.3295"; transcript_id "MSTRG.3295.29"; exon_number "11";
chr1	StringTie	exon	40834967	40835098	1000	+	.	gene_id "MSTRG.3295"; transcript_id "MSTRG.3295.29"; exon_number "12";
chr1	StringTie	exon	40837665	40837794	1000	+	.	gene_id "MSTRG.3295"; transcript_id "MSTRG.3295.29"; exon_number "13";
chr1	StringTie	exon	40838311	40840396	1000	+	.	gene_id "MSTRG.3295"; transcript_id "MSTRG.3295.29"; exon_number "14";
chr1	StringTie	exon	40848148	40849155	1000	+	.	gene_id "MSTRG.3295"; transcript_id "MSTRG.3295.29"; exon_number "15";
chr1	StringTie	transcript	40783769	40784768	1000	+	.	gene_id "MSTRG.3295"; transcript_id "MSTRG.3295.3";
chr1	StringTie	exon	40783769	40784407	1000	+	.	gene_id "MSTRG.3295"; transcript_id "MSTRG.3295.3"; exon_number "1";
chr1	StringTie	exon	40784538	40784768	1000	+	.	gene_id "MSTRG.3295"; transcript_id "MSTRG.3295.3"; exon_number "2";
chr1	StringTie	transcript	40815604	40840538	1000	+	.	gene_id "MSTRG.3295"; transcript_id "MSTRG.3295.30";
chr1	StringTie	exon	40815604	40817355	1000	+	.	gene_id "MSTRG.3295"; transcript_id "MSTRG.3295.30"; exon_number "1";
chr1	StringTie	exon	40818164	40818290	1000	+	.	gene_id "MSTRG.3295"; transcript_id "MSTRG.3295.30"; exon_number "2";
chr1	StringTie	exon	40818505	40818680	1000	+	.	gene_id "MSTRG.3295"; transcript_id "MSTRG.3295.30"; exon_number "3";
chr1	StringTie	exon	40819347	40819472	1000	+	.	gene_id "MSTRG.3295"; transcript_id "MSTRG.3295.30"; exon_number "4";
chr1	StringTie	exon	40819875	40819985	1000	+	.	gene_id "MSTRG.3295"; transcript_id "MSTRG.3295.30"; exon_number "5";
chr1	StringTie	exon	40820165	40820260	1000	+	.	gene_id "MSTRG.3295"; transcript_id "MSTRG.3295.30"; exon_number "6";
chr1	StringTie	exon	40822314	40822402	1000	+	.	gene_id "MSTRG.3295"; transcript_id "MSTRG.3295.30"; exon_number "7";
chr1	StringTie	exon	40831084	40831304	1000	+	.	gene_id "MSTRG.3295"; transcript_id "MSTRG.3295.30"; exon_number "8";
chr1	StringTie	exon	40833014	40833113	1000	+	.	gene_id "MSTRG.3295"; transcript_id "MSTRG.3295.30"; exon_number "9";
chr1	StringTie	exon	40834967	40835098	1000	+	.	gene_id "MSTRG.3295"; transcript_id "MSTRG.3295.30"; exon_number "10";
chr1	StringTie	exon	40837447	40837794	1000	+	.	gene_id "MSTRG.3295"; transcript_id "MSTRG.3295.30"; exon_number "11";
chr1	StringTie	exon	40838311	40840538	1000	+	.	gene_id "MSTRG.3295"; transcript_id "MSTRG.3295.30"; exon_number "12";
chr1	StringTie	transcript	40816005	40848307	1000	+	.	gene_id "MSTRG.3295"; transcript_id "MSTRG.3295.31";
chr1	StringTie	exon	40816005	40816481	1000	+	.	gene_id "MSTRG.3295"; transcript_id "MSTRG.3295.31"; exon_number "1";
chr1	StringTie	exon	40817265	40817355	1000	+	.	gene_id "MSTRG.3295"; transcript_id "MSTRG.3295.31"; exon_number "2";
chr1	StringTie	exon	40818164	40818290	1000	+	.	gene_id "MSTRG.3295"; transcript_id "MSTRG.3295.31"; exon_number "3";
chr1	StringTie	exon	40818505	40818680	1000	+	.	gene_id "MSTRG.3295"; transcript_id "MSTRG.3295.31"; exon_number "4";
chr1	StringTie	exon	40819347	40819472	1000	+	.	gene_id "MSTRG.3295"; transcript_id "MSTRG.3295.31"; exon_number "5";
chr1	StringTie	exon	40819875	40819985	1000	+	.	gene_id "MSTRG.3295"; transcript_id "MSTRG.3295.31"; exon_number "6";
chr1	StringTie	exon	40820165	40820260	1000	+	.	gene_id "MSTRG.3295"; transcript_id "MSTRG.3295.31"; exon_number "7";
chr1	StringTie	exon	40822314	40822402	1000	+	.	gene_id "MSTRG.3295"; transcript_id "MSTRG.3295.31"; exon_number "8";
chr1	StringTie	exon	40824097	40824258	1000	+	.	gene_id "MSTRG.3295"; transcript_id "MSTRG.3295.31"; exon_number "9";
chr1	StringTie	exon	40831084	40831304	1000	+	.	gene_id "MSTRG.3295"; transcript_id "MSTRG.3295.31"; exon_number "10";
chr1	StringTie	exon	40833014	40833113	1000	+	.	gene_id "MSTRG.3295"; transcript_id "MSTRG.3295.31"; exon_number "11";
chr1	StringTie	exon	40834967	40835098	1000	+	.	gene_id "MSTRG.3295"; transcript_id "MSTRG.3295.31"; exon_number "12";
chr1	StringTie	exon	40837665	40837794	1000	+	.	gene_id "MSTRG.3295"; transcript_id "MSTRG.3295.31"; exon_number "13";
chr1	StringTie	exon	40838311	40840396	1000	+	.	gene_id "MSTRG.3295"; transcript_id "MSTRG.3295.31"; exon_number "14";
chr1	StringTie	exon	40848148	40848307	1000	+	.	gene_id "MSTRG.3295"; transcript_id "MSTRG.3295.31"; exon_number "15";
chr1	StringTie	transcript	40816076	40849126	1000	+	.	gene_id "MSTRG.3295"; transcript_id "MSTRG.3295.32";
chr1	StringTie	exon	40816076	40816481	1000	+	.	gene_id "MSTRG.3295"; transcript_id "MSTRG.3295.32"; exon_number "1";
chr1	StringTie	exon	40817265	40817355	1000	+	.	gene_id "MSTRG.3295"; transcript_id "MSTRG.3295.32"; exon_number "2";
chr1	StringTie	exon	40818164	40818290	1000	+	.	gene_id "MSTRG.3295"; transcript_id "MSTRG.3295.32"; exon_number "3";
chr1	StringTie	exon	40818505	40818680	1000	+	.	gene_id "MSTRG.3295"; transcript_id "MSTRG.3295.32"; exon_number "4";
chr1	StringTie	exon	40819347	40819472	1000	+	.	gene_id "MSTRG.3295"; transcript_id "MSTRG.3295.32"; exon_number "5";
chr1	StringTie	exon	40819875	40819985	1000	+	.	gene_id "MSTRG.3295"; transcript_id "MSTRG.3295.32"; exon_number "6";
chr1	StringTie	exon	40820165	40820260	1000	+	.	gene_id "MSTRG.3295"; transcript_id "MSTRG.3295.32"; exon_number "7";
chr1	StringTie	exon	40822314	40824258	1000	+	.	gene_id "MSTRG.3295"; transcript_id "MSTRG.3295.32"; exon_number "8";
chr1	StringTie	exon	40831084	40831304	1000	+	.	gene_id "MSTRG.3295"; transcript_id "MSTRG.3295.32"; exon_number "9";
chr1	StringTie	exon	40833014	40833113	1000	+	.	gene_id "MSTRG.3295"; transcript_id "MSTRG.3295.32"; exon_number "10";
chr1	StringTie	exon	40834951	40835098	1000	+	.	gene_id "MSTRG.3295"; transcript_id "MSTRG.3295.32"; exon_number "11";
chr1	StringTie	exon	40837665	40837794	1000	+	.	gene_id "MSTRG.3295"; transcript_id "MSTRG.3295.32"; exon_number "12";
chr1	StringTie	exon	40838311	40840396	1000	+	.	gene_id "MSTRG.3295"; transcript_id "MSTRG.3295.32"; exon_number "13";
chr1	StringTie	exon	40848148	40849126	1000	+	.	gene_id "MSTRG.3295"; transcript_id "MSTRG.3295.32"; exon_number "14";
chr1	StringTie	transcript	40816451	40840452	1000	+	.	gene_id "MSTRG.3295"; transcript_id "MSTRG.3295.33";
chr1	StringTie	exon	40816451	40816481	1000	+	.	gene_id "MSTRG.3295"; transcript_id "MSTRG.3295.33"; exon_number "1";
chr1	StringTie	exon	40817265	40817355	1000	+	.	gene_id "MSTRG.3295"; transcript_id "MSTRG.3295.33"; exon_number "2";
chr1	StringTie	exon	40818164	40818290	1000	+	.	gene_id "MSTRG.3295"; transcript_id "MSTRG.3295.33"; exon_number "3";
chr1	StringTie	exon	40818505	40818680	1000	+	.	gene_id "MSTRG.3295"; transcript_id "MSTRG.3295.33"; exon_number "4";
chr1	StringTie	exon	40819347	40819472	1000	+	.	gene_id "MSTRG.3295"; transcript_id "MSTRG.3295.33"; exon_number "5";
chr1	StringTie	exon	40819875	40819985	1000	+	.	gene_id "MSTRG.3295"; transcript_id "MSTRG.3295.33"; exon_number "6";
chr1	StringTie	exon	40820165	40820260	1000	+	.	gene_id "MSTRG.3295"; transcript_id "MSTRG.3295.33"; exon_number "7";
chr1	StringTie	exon	40822314	40822402	1000	+	.	gene_id "MSTRG.3295"; transcript_id "MSTRG.3295.33"; exon_number "8";
chr1	StringTie	exon	40824097	40824258	1000	+	.	gene_id "MSTRG.3295"; transcript_id "MSTRG.3295.33"; exon_number "9";
chr1	StringTie	exon	40831084	40831304	1000	+	.	gene_id "MSTRG.3295"; transcript_id "MSTRG.3295.33"; exon_number "10";
chr1	StringTie	exon	40833014	40833113	1000	+	.	gene_id "MSTRG.3295"; transcript_id "MSTRG.3295.33"; exon_number "11";
chr1	StringTie	exon	40837447	40837794	1000	+	.	gene_id "MSTRG.3295"; transcript_id "MSTRG.3295.33"; exon_number "12";
chr1	StringTie	exon	40838311	40840452	1000	+	.	gene_id "MSTRG.3295"; transcript_id "MSTRG.3295.33"; exon_number "13";
chr1	StringTie	transcript	40817242	40840452	1000	+	.	gene_id "MSTRG.3295"; transcript_id "MSTRG.3295.34";
chr1	StringTie	exon	40817242	40817355	1000	+	.	gene_id "MSTRG.3295"; transcript_id "MSTRG.3295.34"; exon_number "1";
chr1	StringTie	exon	40818164	40818290	1000	+	.	gene_id "MSTRG.3295"; transcript_id "MSTRG.3295.34"; exon_number "2";
chr1	StringTie	exon	40818505	40818680	1000	+	.	gene_id "MSTRG.3295"; transcript_id "MSTRG.3295.34"; exon_number "3";
chr1	StringTie	exon	40819347	40819472	1000	+	.	gene_id "MSTRG.3295"; transcript_id "MSTRG.3295.34"; exon_number "4";
chr1	StringTie	exon	40819875	40819985	1000	+	.	gene_id "MSTRG.3295"; transcript_id "MSTRG.3295.34"; exon_number "5";
chr1	StringTie	exon	40820165	40820260	1000	+	.	gene_id "MSTRG.3295"; transcript_id "MSTRG.3295.34"; exon_number "6";
chr1	StringTie	exon	40822314	40822402	1000	+	.	gene_id "MSTRG.3295"; transcript_id "MSTRG.3295.34"; exon_number "7";
chr1	StringTie	exon	40823134	40823329	1000	+	.	gene_id "MSTRG.3295"; transcript_id "MSTRG.3295.34"; exon_number "8";
chr1	StringTie	exon	40824097	40824258	1000	+	.	gene_id "MSTRG.3295"; transcript_id "MSTRG.3295.34"; exon_number "9";
chr1	StringTie	exon	40831084	40831304	1000	+	.	gene_id "MSTRG.3295"; transcript_id "MSTRG.3295.34"; exon_number "10";
chr1	StringTie	exon	40833014	40833113	1000	+	.	gene_id "MSTRG.3295"; transcript_id "MSTRG.3295.34"; exon_number "11";
chr1	StringTie	exon	40834951	40835098	1000	+	.	gene_id "MSTRG.3295"; transcript_id "MSTRG.3295.34"; exon_number "12";
chr1	StringTie	exon	40837665	40837794	1000	+	.	gene_id "MSTRG.3295"; transcript_id "MSTRG.3295.34"; exon_number "13";
chr1	StringTie	exon	40838311	40840452	1000	+	.	gene_id "MSTRG.3295"; transcript_id "MSTRG.3295.34"; exon_number "14";
chr1	StringTie	transcript	40817259	40840538	1000	+	.	gene_id "MSTRG.3295"; transcript_id "MSTRG.3295.35";
chr1	StringTie	exon	40817259	40817355	1000	+	.	gene_id "MSTRG.3295"; transcript_id "MSTRG.3295.35"; exon_number "1";
chr1	StringTie	exon	40818164	40818290	1000	+	.	gene_id "MSTRG.3295"; transcript_id "MSTRG.3295.35"; exon_number "2";
chr1	StringTie	exon	40818505	40818680	1000	+	.	gene_id "MSTRG.3295"; transcript_id "MSTRG.3295.35"; exon_number "3";
chr1	StringTie	exon	40819347	40819472	1000	+	.	gene_id "MSTRG.3295"; transcript_id "MSTRG.3295.35"; exon_number "4";
chr1	StringTie	exon	40819875	40819985	1000	+	.	gene_id "MSTRG.3295"; transcript_id "MSTRG.3295.35"; exon_number "5";
chr1	StringTie	exon	40820165	40820260	1000	+	.	gene_id "MSTRG.3295"; transcript_id "MSTRG.3295.35"; exon_number "6";
chr1	StringTie	exon	40822314	40822402	1000	+	.	gene_id "MSTRG.3295"; transcript_id "MSTRG.3295.35"; exon_number "7";
chr1	StringTie	exon	40824097	40824258	1000	+	.	gene_id "MSTRG.3295"; transcript_id "MSTRG.3295.35"; exon_number "8";
chr1	StringTie	exon	40831084	40831304	1000	+	.	gene_id "MSTRG.3295"; transcript_id "MSTRG.3295.35"; exon_number "9";
chr1	StringTie	exon	40833014	40833113	1000	+	.	gene_id "MSTRG.3295"; transcript_id "MSTRG.3295.35"; exon_number "10";
chr1	StringTie	exon	40834951	40835098	1000	+	.	gene_id "MSTRG.3295"; transcript_id "MSTRG.3295.35"; exon_number "11";
chr1	StringTie	exon	40837447	40837794	1000	+	.	gene_id "MSTRG.3295"; transcript_id "MSTRG.3295.35"; exon_number "12";
chr1	StringTie	exon	40838311	40840538	1000	+	.	gene_id "MSTRG.3295"; transcript_id "MSTRG.3295.35"; exon_number "13";
chr1	StringTie	transcript	40817262	40840496	1000	+	.	gene_id "MSTRG.3295"; transcript_id "MSTRG.3295.36";
chr1	StringTie	exon	40817262	40817355	1000	+	.	gene_id "MSTRG.3295"; transcript_id "MSTRG.3295.36"; exon_number "1";
chr1	StringTie	exon	40818164	40818290	1000	+	.	gene_id "MSTRG.3295"; transcript_id "MSTRG.3295.36"; exon_number "2";
chr1	StringTie	exon	40818505	40818680	1000	+	.	gene_id "MSTRG.3295"; transcript_id "MSTRG.3295.36"; exon_number "3";
chr1	StringTie	exon	40819347	40819472	1000	+	.	gene_id "MSTRG.3295"; transcript_id "MSTRG.3295.36"; exon_number "4";
chr1	StringTie	exon	40819875	40819985	1000	+	.	gene_id "MSTRG.3295"; transcript_id "MSTRG.3295.36"; exon_number "5";
chr1	StringTie	exon	40820165	40820260	1000	+	.	gene_id "MSTRG.3295"; transcript_id "MSTRG.3295.36"; exon_number "6";
chr1	StringTie	exon	40822314	40822402	1000	+	.	gene_id "MSTRG.3295"; transcript_id "MSTRG.3295.36"; exon_number "7";
chr1	StringTie	exon	40823134	40831304	1000	+	.	gene_id "MSTRG.3295"; transcript_id "MSTRG.3295.36"; exon_number "8";
chr1	StringTie	exon	40833014	40833113	1000	+	.	gene_id "MSTRG.3295"; transcript_id "MSTRG.3295.36"; exon_number "9";
chr1	StringTie	exon	40834951	40835098	1000	+	.	gene_id "MSTRG.3295"; transcript_id "MSTRG.3295.36"; exon_number "10";
chr1	StringTie	exon	40837665	40837794	1000	+	.	gene_id "MSTRG.3295"; transcript_id "MSTRG.3295.36"; exon_number "11";
chr1	StringTie	exon	40838311	40839617	1000	+	.	gene_id "MSTRG.3295"; transcript_id "MSTRG.3295.36"; exon_number "12";
chr1	StringTie	exon	40839752	40840496	1000	+	.	gene_id "MSTRG.3295"; transcript_id "MSTRG.3295.36"; exon_number "13";
chr1	StringTie	transcript	40817262	40840457	1000	+	.	gene_id "MSTRG.3295"; transcript_id "MSTRG.3295.37";
chr1	StringTie	exon	40817262	40817355	1000	+	.	gene_id "MSTRG.3295"; transcript_id "MSTRG.3295.37"; exon_number "1";
chr1	StringTie	exon	40818164	40818290	1000	+	.	gene_id "MSTRG.3295"; transcript_id "MSTRG.3295.37"; exon_number "2";
chr1	StringTie	exon	40818505	40818680	1000	+	.	gene_id "MSTRG.3295"; transcript_id "MSTRG.3295.37"; exon_number "3";
chr1	StringTie	exon	40819347	40819472	1000	+	.	gene_id "MSTRG.3295"; transcript_id "MSTRG.3295.37"; exon_number "4";
chr1	StringTie	exon	40819875	40819985	1000	+	.	gene_id "MSTRG.3295"; transcript_id "MSTRG.3295.37"; exon_number "5";
chr1	StringTie	exon	40820165	40820260	1000	+	.	gene_id "MSTRG.3295"; transcript_id "MSTRG.3295.37"; exon_number "6";
chr1	StringTie	exon	40822314	40822402	1000	+	.	gene_id "MSTRG.3295"; transcript_id "MSTRG.3295.37"; exon_number "7";
chr1	StringTie	exon	40831084	40831304	1000	+	.	gene_id "MSTRG.3295"; transcript_id "MSTRG.3295.37"; exon_number "8";
chr1	StringTie	exon	40833014	40833113	1000	+	.	gene_id "MSTRG.3295"; transcript_id "MSTRG.3295.37"; exon_number "9";
chr1	StringTie	exon	40834951	40837794	1000	+	.	gene_id "MSTRG.3295"; transcript_id "MSTRG.3295.37"; exon_number "10";
chr1	StringTie	exon	40838311	40840457	1000	+	.	gene_id "MSTRG.3295"; transcript_id "MSTRG.3295.37"; exon_number "11";
chr1	StringTie	transcript	40817265	40840457	1000	+	.	gene_id "MSTRG.3295"; transcript_id "MSTRG.3295.38";
chr1	StringTie	exon	40817265	40817355	1000	+	.	gene_id "MSTRG.3295"; transcript_id "MSTRG.3295.38"; exon_number "1";
chr1	StringTie	exon	40818164	40818290	1000	+	.	gene_id "MSTRG.3295"; transcript_id "MSTRG.3295.38"; exon_number "2";
chr1	StringTie	exon	40818505	40818680	1000	+	.	gene_id "MSTRG.3295"; transcript_id "MSTRG.3295.38"; exon_number "3";
chr1	StringTie	exon	40819347	40819472	1000	+	.	gene_id "MSTRG.3295"; transcript_id "MSTRG.3295.38"; exon_number "4";
chr1	StringTie	exon	40819875	40819985	1000	+	.	gene_id "MSTRG.3295"; transcript_id "MSTRG.3295.38"; exon_number "5";
chr1	StringTie	exon	40820165	40820260	1000	+	.	gene_id "MSTRG.3295"; transcript_id "MSTRG.3295.38"; exon_number "6";
chr1	StringTie	exon	40822314	40824258	1000	+	.	gene_id "MSTRG.3295"; transcript_id "MSTRG.3295.38"; exon_number "7";
chr1	StringTie	exon	40831084	40831304	1000	+	.	gene_id "MSTRG.3295"; transcript_id "MSTRG.3295.38"; exon_number "8";
chr1	StringTie	exon	40833014	40833113	1000	+	.	gene_id "MSTRG.3295"; transcript_id "MSTRG.3295.38"; exon_number "9";
chr1	StringTie	exon	40834811	40835098	1000	+	.	gene_id "MSTRG.3295"; transcript_id "MSTRG.3295.38"; exon_number "10";
chr1	StringTie	exon	40837665	40837794	1000	+	.	gene_id "MSTRG.3295"; transcript_id "MSTRG.3295.38"; exon_number "11";
chr1	StringTie	exon	40838311	40840457	1000	+	.	gene_id "MSTRG.3295"; transcript_id "MSTRG.3295.38"; exon_number "12";
chr1	StringTie	transcript	40817265	40840456	1000	+	.	gene_id "MSTRG.3295"; transcript_id "MSTRG.3295.39";
chr1	StringTie	exon	40817265	40817355	1000	+	.	gene_id "MSTRG.3295"; transcript_id "MSTRG.3295.39"; exon_number "1";
chr1	StringTie	exon	40818164	40818290	1000	+	.	gene_id "MSTRG.3295"; transcript_id "MSTRG.3295.39"; exon_number "2";
chr1	StringTie	exon	40818505	40818680	1000	+	.	gene_id "MSTRG.3295"; transcript_id "MSTRG.3295.39"; exon_number "3";
chr1	StringTie	exon	40819347	40819472	1000	+	.	gene_id "MSTRG.3295"; transcript_id "MSTRG.3295.39"; exon_number "4";
chr1	StringTie	exon	40819875	40819985	1000	+	.	gene_id "MSTRG.3295"; transcript_id "MSTRG.3295.39"; exon_number "5";
chr1	StringTie	exon	40820165	40820260	1000	+	.	gene_id "MSTRG.3295"; transcript_id "MSTRG.3295.39"; exon_number "6";
chr1	StringTie	exon	40822314	40822402	1000	+	.	gene_id "MSTRG.3295"; transcript_id "MSTRG.3295.39"; exon_number "7";
chr1	StringTie	exon	40823134	40824258	1000	+	.	gene_id "MSTRG.3295"; transcript_id "MSTRG.3295.39"; exon_number "8";
chr1	StringTie	exon	40831084	40831304	1000	+	.	gene_id "MSTRG.3295"; transcript_id "MSTRG.3295.39"; exon_number "9";
chr1	StringTie	exon	40833014	40833113	1000	+	.	gene_id "MSTRG.3295"; transcript_id "MSTRG.3295.39"; exon_number "10";
chr1	StringTie	exon	40834951	40835098	1000	+	.	gene_id "MSTRG.3295"; transcript_id "MSTRG.3295.39"; exon_number "11";
chr1	StringTie	exon	40837665	40837794	1000	+	.	gene_id "MSTRG.3295"; transcript_id "MSTRG.3295.39"; exon_number "12";
chr1	StringTie	exon	40838311	40840456	1000	+	.	gene_id "MSTRG.3295"; transcript_id "MSTRG.3295.39"; exon_number "13";
chr1	StringTie	transcript	40783801	40848386	1000	+	.	gene_id "MSTRG.3295"; transcript_id "MSTRG.3295.4";
chr1	StringTie	exon	40783801	40784407	1000	+	.	gene_id "MSTRG.3295"; transcript_id "MSTRG.3295.4"; exon_number "1";
chr1	StringTie	exon	40801712	40801802	1000	+	.	gene_id "MSTRG.3295"; transcript_id "MSTRG.3295.4"; exon_number "2";
chr1	StringTie	exon	40817265	40817355	1000	+	.	gene_id "MSTRG.3295"; transcript_id "MSTRG.3295.4"; exon_number "3";
chr1	StringTie	exon	40818164	40818290	1000	+	.	gene_id "MSTRG.3295"; transcript_id "MSTRG.3295.4"; exon_number "4";
chr1	StringTie	exon	40818505	40818680	1000	+	.	gene_id "MSTRG.3295"; transcript_id "MSTRG.3295.4"; exon_number "5";
chr1	StringTie	exon	40819347	40819472	1000	+	.	gene_id "MSTRG.3295"; transcript_id "MSTRG.3295.4"; exon_number "6";
chr1	StringTie	exon	40819875	40819985	1000	+	.	gene_id "MSTRG.3295"; transcript_id "MSTRG.3295.4"; exon_number "7";
chr1	StringTie	exon	40820165	40820260	1000	+	.	gene_id "MSTRG.3295"; transcript_id "MSTRG.3295.4"; exon_number "8";
chr1	StringTie	exon	40822314	40822402	1000	+	.	gene_id "MSTRG.3295"; transcript_id "MSTRG.3295.4"; exon_number "9";
chr1	StringTie	exon	40824097	40824258	1000	+	.	gene_id "MSTRG.3295"; transcript_id "MSTRG.3295.4"; exon_number "10";
chr1	StringTie	exon	40831084	40831304	1000	+	.	gene_id "MSTRG.3295"; transcript_id "MSTRG.3295.4"; exon_number "11";
chr1	StringTie	exon	40833014	40833113	1000	+	.	gene_id "MSTRG.3295"; transcript_id "MSTRG.3295.4"; exon_number "12";
chr1	StringTie	exon	40834967	40835098	1000	+	.	gene_id "MSTRG.3295"; transcript_id "MSTRG.3295.4"; exon_number "13";
chr1	StringTie	exon	40837665	40837794	1000	+	.	gene_id "MSTRG.3295"; transcript_id "MSTRG.3295.4"; exon_number "14";
chr1	StringTie	exon	40838311	40840392	1000	+	.	gene_id "MSTRG.3295"; transcript_id "MSTRG.3295.4"; exon_number "15";
chr1	StringTie	exon	40848148	40848386	1000	+	.	gene_id "MSTRG.3295"; transcript_id "MSTRG.3295.4"; exon_number "16";
chr1	StringTie	transcript	40817268	40840452	1000	+	.	gene_id "MSTRG.3295"; transcript_id "MSTRG.3295.41";
chr1	StringTie	exon	40817268	40817355	1000	+	.	gene_id "MSTRG.3295"; transcript_id "MSTRG.3295.41"; exon_number "1";
chr1	StringTie	exon	40818164	40818290	1000	+	.	gene_id "MSTRG.3295"; transcript_id "MSTRG.3295.41"; exon_number "2";
chr1	StringTie	exon	40818505	40818680	1000	+	.	gene_id "MSTRG.3295"; transcript_id "MSTRG.3295.41"; exon_number "3";
chr1	StringTie	exon	40819347	40819472	1000	+	.	gene_id "MSTRG.3295"; transcript_id "MSTRG.3295.41"; exon_number "4";
chr1	StringTie	exon	40819875	40819985	1000	+	.	gene_id "MSTRG.3295"; transcript_id "MSTRG.3295.41"; exon_number "5";
chr1	StringTie	exon	40820165	40820260	1000	+	.	gene_id "MSTRG.3295"; transcript_id "MSTRG.3295.41"; exon_number "6";
chr1	StringTie	exon	40822314	40822402	1000	+	.	gene_id "MSTRG.3295"; transcript_id "MSTRG.3295.41"; exon_number "7";
chr1	StringTie	exon	40824097	40824258	1000	+	.	gene_id "MSTRG.3295"; transcript_id "MSTRG.3295.41"; exon_number "8";
chr1	StringTie	exon	40831084	40831304	1000	+	.	gene_id "MSTRG.3295"; transcript_id "MSTRG.3295.41"; exon_number "9";
chr1	StringTie	exon	40833014	40833113	1000	+	.	gene_id "MSTRG.3295"; transcript_id "MSTRG.3295.41"; exon_number "10";
chr1	StringTie	exon	40834936	40835098	1000	+	.	gene_id "MSTRG.3295"; transcript_id "MSTRG.3295.41"; exon_number "11";
chr1	StringTie	exon	40837665	40837794	1000	+	.	gene_id "MSTRG.3295"; transcript_id "MSTRG.3295.41"; exon_number "12";
chr1	StringTie	exon	40838311	40840452	1000	+	.	gene_id "MSTRG.3295"; transcript_id "MSTRG.3295.41"; exon_number "13";
chr1	StringTie	transcript	40817285	40840452	1000	+	.	gene_id "MSTRG.3295"; transcript_id "MSTRG.3295.42";
chr1	StringTie	exon	40817285	40817355	1000	+	.	gene_id "MSTRG.3295"; transcript_id "MSTRG.3295.42"; exon_number "1";
chr1	StringTie	exon	40818164	40818290	1000	+	.	gene_id "MSTRG.3295"; transcript_id "MSTRG.3295.42"; exon_number "2";
chr1	StringTie	exon	40818505	40818680	1000	+	.	gene_id "MSTRG.3295"; transcript_id "MSTRG.3295.42"; exon_number "3";
chr1	StringTie	exon	40819347	40819472	1000	+	.	gene_id "MSTRG.3295"; transcript_id "MSTRG.3295.42"; exon_number "4";
chr1	StringTie	exon	40819875	40819985	1000	+	.	gene_id "MSTRG.3295"; transcript_id "MSTRG.3295.42"; exon_number "5";
chr1	StringTie	exon	40820165	40820260	1000	+	.	gene_id "MSTRG.3295"; transcript_id "MSTRG.3295.42"; exon_number "6";
chr1	StringTie	exon	40822314	40822402	1000	+	.	gene_id "MSTRG.3295"; transcript_id "MSTRG.3295.42"; exon_number "7";
chr1	StringTie	exon	40831087	40831304	1000	+	.	gene_id "MSTRG.3295"; transcript_id "MSTRG.3295.42"; exon_number "8";
chr1	StringTie	exon	40833014	40833113	1000	+	.	gene_id "MSTRG.3295"; transcript_id "MSTRG.3295.42"; exon_number "9";
chr1	StringTie	exon	40834967	40835098	1000	+	.	gene_id "MSTRG.3295"; transcript_id "MSTRG.3295.42"; exon_number "10";
chr1	StringTie	exon	40837665	40837794	1000	+	.	gene_id "MSTRG.3295"; transcript_id "MSTRG.3295.42"; exon_number "11";
chr1	StringTie	exon	40838311	40840452	1000	+	.	gene_id "MSTRG.3295"; transcript_id "MSTRG.3295.42"; exon_number "12";
chr1	StringTie	transcript	40817295	40840445	1000	+	.	gene_id "MSTRG.3295"; transcript_id "MSTRG.3295.43";
chr1	StringTie	exon	40817295	40817355	1000	+	.	gene_id "MSTRG.3295"; transcript_id "MSTRG.3295.43"; exon_number "1";
chr1	StringTie	exon	40818164	40818290	1000	+	.	gene_id "MSTRG.3295"; transcript_id "MSTRG.3295.43"; exon_number "2";
chr1	StringTie	exon	40818419	40818680	1000	+	.	gene_id "MSTRG.3295"; transcript_id "MSTRG.3295.43"; exon_number "3";
chr1	StringTie	exon	40819347	40819472	1000	+	.	gene_id "MSTRG.3295"; transcript_id "MSTRG.3295.43"; exon_number "4";
chr1	StringTie	exon	40819875	40819985	1000	+	.	gene_id "MSTRG.3295"; transcript_id "MSTRG.3295.43"; exon_number "5";
chr1	StringTie	exon	40820165	40820260	1000	+	.	gene_id "MSTRG.3295"; transcript_id "MSTRG.3295.43"; exon_number "6";
chr1	StringTie	exon	40831084	40831304	1000	+	.	gene_id "MSTRG.3295"; transcript_id "MSTRG.3295.43"; exon_number "7";
chr1	StringTie	exon	40833014	40833113	1000	+	.	gene_id "MSTRG.3295"; transcript_id "MSTRG.3295.43"; exon_number "8";
chr1	StringTie	exon	40834967	40835098	1000	+	.	gene_id "MSTRG.3295"; transcript_id "MSTRG.3295.43"; exon_number "9";
chr1	StringTie	exon	40837665	40837794	1000	+	.	gene_id "MSTRG.3295"; transcript_id "MSTRG.3295.43"; exon_number "10";
chr1	StringTie	exon	40838311	40840445	1000	+	.	gene_id "MSTRG.3295"; transcript_id "MSTRG.3295.43"; exon_number "11";
chr1	StringTie	transcript	40817301	40840448	1000	+	.	gene_id "MSTRG.3295"; transcript_id "MSTRG.3295.44";
chr1	StringTie	exon	40817301	40817355	1000	+	.	gene_id "MSTRG.3295"; transcript_id "MSTRG.3295.44"; exon_number "1";
chr1	StringTie	exon	40818164	40818290	1000	+	.	gene_id "MSTRG.3295"; transcript_id "MSTRG.3295.44"; exon_number "2";
chr1	StringTie	exon	40818505	40818680	1000	+	.	gene_id "MSTRG.3295"; transcript_id "MSTRG.3295.44"; exon_number "3";
chr1	StringTie	exon	40819347	40819472	1000	+	.	gene_id "MSTRG.3295"; transcript_id "MSTRG.3295.44"; exon_number "4";
chr1	StringTie	exon	40819875	40819985	1000	+	.	gene_id "MSTRG.3295"; transcript_id "MSTRG.3295.44"; exon_number "5";
chr1	StringTie	exon	40820165	40820260	1000	+	.	gene_id "MSTRG.3295"; transcript_id "MSTRG.3295.44"; exon_number "6";
chr1	StringTie	exon	40822314	40822402	1000	+	.	gene_id "MSTRG.3295"; transcript_id "MSTRG.3295.44"; exon_number "7";
chr1	StringTie	exon	40831084	40831304	1000	+	.	gene_id "MSTRG.3295"; transcript_id "MSTRG.3295.44"; exon_number "8";
chr1	StringTie	exon	40833014	40833113	1000	+	.	gene_id "MSTRG.3295"; transcript_id "MSTRG.3295.44"; exon_number "9";
chr1	StringTie	exon	40834967	40835098	1000	+	.	gene_id "MSTRG.3295"; transcript_id "MSTRG.3295.44"; exon_number "10";
chr1	StringTie	exon	40837701	40837794	1000	+	.	gene_id "MSTRG.3295"; transcript_id "MSTRG.3295.44"; exon_number "11";
chr1	StringTie	exon	40838311	40840448	1000	+	.	gene_id "MSTRG.3295"; transcript_id "MSTRG.3295.44"; exon_number "12";
chr1	StringTie	transcript	40817330	40840632	1000	+	.	gene_id "MSTRG.3295"; transcript_id "MSTRG.3295.45";
chr1	StringTie	exon	40817330	40817355	1000	+	.	gene_id "MSTRG.3295"; transcript_id "MSTRG.3295.45"; exon_number "1";
chr1	StringTie	exon	40818164	40818290	1000	+	.	gene_id "MSTRG.3295"; transcript_id "MSTRG.3295.45"; exon_number "2";
chr1	StringTie	exon	40818419	40818680	1000	+	.	gene_id "MSTRG.3295"; transcript_id "MSTRG.3295.45"; exon_number "3";
chr1	StringTie	exon	40819347	40819472	1000	+	.	gene_id "MSTRG.3295"; transcript_id "MSTRG.3295.45"; exon_number "4";
chr1	StringTie	exon	40819875	40819985	1000	+	.	gene_id "MSTRG.3295"; transcript_id "MSTRG.3295.45"; exon_number "5";
chr1	StringTie	exon	40820165	40820260	1000	+	.	gene_id "MSTRG.3295"; transcript_id "MSTRG.3295.45"; exon_number "6";
chr1	StringTie	exon	40822314	40822402	1000	+	.	gene_id "MSTRG.3295"; transcript_id "MSTRG.3295.45"; exon_number "7";
chr1	StringTie	exon	40831084	40831304	1000	+	.	gene_id "MSTRG.3295"; transcript_id "MSTRG.3295.45"; exon_number "8";
chr1	StringTie	exon	40833014	40833113	1000	+	.	gene_id "MSTRG.3295"; transcript_id "MSTRG.3295.45"; exon_number "9";
chr1	StringTie	exon	40834967	40835098	1000	+	.	gene_id "MSTRG.3295"; transcript_id "MSTRG.3295.45"; exon_number "10";
chr1	StringTie	exon	40837665	40837794	1000	+	.	gene_id "MSTRG.3295"; transcript_id "MSTRG.3295.45"; exon_number "11";
chr1	StringTie	exon	40838311	40840632	1000	+	.	gene_id "MSTRG.3295"; transcript_id "MSTRG.3295.45"; exon_number "12";
chr1	StringTie	transcript	40818163	40840456	1000	+	.	gene_id "MSTRG.3295"; transcript_id "MSTRG.3295.46";
chr1	StringTie	exon	40818163	40818290	1000	+	.	gene_id "MSTRG.3295"; transcript_id "MSTRG.3295.46"; exon_number "1";
chr1	StringTie	exon	40818505	40818680	1000	+	.	gene_id "MSTRG.3295"; transcript_id "MSTRG.3295.46"; exon_number "2";
chr1	StringTie	exon	40819347	40819472	1000	+	.	gene_id "MSTRG.3295"; transcript_id "MSTRG.3295.46"; exon_number "3";
chr1	StringTie	exon	40819875	40819985	1000	+	.	gene_id "MSTRG.3295"; transcript_id "MSTRG.3295.46"; exon_number "4";
chr1	StringTie	exon	40820165	40820260	1000	+	.	gene_id "MSTRG.3295"; transcript_id "MSTRG.3295.46"; exon_number "5";
chr1	StringTie	exon	40831084	40831304	1000	+	.	gene_id "MSTRG.3295"; transcript_id "MSTRG.3295.46"; exon_number "6";
chr1	StringTie	exon	40833014	40833113	1000	+	.	gene_id "MSTRG.3295"; transcript_id "MSTRG.3295.46"; exon_number "7";
chr1	StringTie	exon	40834967	40835098	1000	+	.	gene_id "MSTRG.3295"; transcript_id "MSTRG.3295.46"; exon_number "8";
chr1	StringTie	exon	40837447	40837794	1000	+	.	gene_id "MSTRG.3295"; transcript_id "MSTRG.3295.46"; exon_number "9";
chr1	StringTie	exon	40838311	40840456	1000	+	.	gene_id "MSTRG.3295"; transcript_id "MSTRG.3295.46"; exon_number "10";
chr1	StringTie	transcript	40818964	40849474	1000	+	.	gene_id "MSTRG.3295"; transcript_id "MSTRG.3295.47";
chr1	StringTie	exon	40818964	40818990	1000	+	.	gene_id "MSTRG.3295"; transcript_id "MSTRG.3295.47"; exon_number "1";
chr1	StringTie	exon	40819347	40819472	1000	+	.	gene_id "MSTRG.3295"; transcript_id "MSTRG.3295.47"; exon_number "2";
chr1	StringTie	exon	40819875	40819985	1000	+	.	gene_id "MSTRG.3295"; transcript_id "MSTRG.3295.47"; exon_number "3";
chr1	StringTie	exon	40820165	40820260	1000	+	.	gene_id "MSTRG.3295"; transcript_id "MSTRG.3295.47"; exon_number "4";
chr1	StringTie	exon	40822314	40822402	1000	+	.	gene_id "MSTRG.3295"; transcript_id "MSTRG.3295.47"; exon_number "5";
chr1	StringTie	exon	40824097	40824258	1000	+	.	gene_id "MSTRG.3295"; transcript_id "MSTRG.3295.47"; exon_number "6";
chr1	StringTie	exon	40831084	40831304	1000	+	.	gene_id "MSTRG.3295"; transcript_id "MSTRG.3295.47"; exon_number "7";
chr1	StringTie	exon	40833014	40833113	1000	+	.	gene_id "MSTRG.3295"; transcript_id "MSTRG.3295.47"; exon_number "8";
chr1	StringTie	exon	40834967	40835098	1000	+	.	gene_id "MSTRG.3295"; transcript_id "MSTRG.3295.47"; exon_number "9";
chr1	StringTie	exon	40837665	40837794	1000	+	.	gene_id "MSTRG.3295"; transcript_id "MSTRG.3295.47"; exon_number "10";
chr1	StringTie	exon	40838311	40840392	1000	+	.	gene_id "MSTRG.3295"; transcript_id "MSTRG.3295.47"; exon_number "11";
chr1	StringTie	exon	40848148	40849474	1000	+	.	gene_id "MSTRG.3295"; transcript_id "MSTRG.3295.47"; exon_number "12";
chr1	StringTie	transcript	40821370	40840404	1000	+	.	gene_id "MSTRG.3295"; transcript_id "MSTRG.3295.49";
chr1	StringTie	exon	40821370	40821571	1000	+	.	gene_id "MSTRG.3295"; transcript_id "MSTRG.3295.49"; exon_number "1";
chr1	StringTie	exon	40822314	40822402	1000	+	.	gene_id "MSTRG.3295"; transcript_id "MSTRG.3295.49"; exon_number "2";
chr1	StringTie	exon	40824097	40824258	1000	+	.	gene_id "MSTRG.3295"; transcript_id "MSTRG.3295.49"; exon_number "3";
chr1	StringTie	exon	40831084	40831304	1000	+	.	gene_id "MSTRG.3295"; transcript_id "MSTRG.3295.49"; exon_number "4";
chr1	StringTie	exon	40833014	40833113	1000	+	.	gene_id "MSTRG.3295"; transcript_id "MSTRG.3295.49"; exon_number "5";
chr1	StringTie	exon	40834967	40835098	1000	+	.	gene_id "MSTRG.3295"; transcript_id "MSTRG.3295.49"; exon_number "6";
chr1	StringTie	exon	40837665	40837794	1000	+	.	gene_id "MSTRG.3295"; transcript_id "MSTRG.3295.49"; exon_number "7";
chr1	StringTie	exon	40838311	40840404	1000	+	.	gene_id "MSTRG.3295"; transcript_id "MSTRG.3295.49"; exon_number "8";
chr1	StringTie	transcript	40823692	40840453	1000	+	.	gene_id "MSTRG.3295"; transcript_id "MSTRG.3295.50";
chr1	StringTie	exon	40823692	40824258	1000	+	.	gene_id "MSTRG.3295"; transcript_id "MSTRG.3295.50"; exon_number "1";
chr1	StringTie	exon	40831084	40831304	1000	+	.	gene_id "MSTRG.3295"; transcript_id "MSTRG.3295.50"; exon_number "2";
chr1	StringTie	exon	40833014	40833113	1000	+	.	gene_id "MSTRG.3295"; transcript_id "MSTRG.3295.50"; exon_number "3";
chr1	StringTie	exon	40834967	40835313	1000	+	.	gene_id "MSTRG.3295"; transcript_id "MSTRG.3295.50"; exon_number "4";
chr1	StringTie	exon	40837665	40837794	1000	+	.	gene_id "MSTRG.3295"; transcript_id "MSTRG.3295.50"; exon_number "5";
chr1	StringTie	exon	40838311	40840453	1000	+	.	gene_id "MSTRG.3295"; transcript_id "MSTRG.3295.50"; exon_number "6";
chr1	StringTie	transcript	40830445	40840457	1000	+	.	gene_id "MSTRG.3295"; transcript_id "MSTRG.3295.51";
chr1	StringTie	exon	40830445	40831304	1000	+	.	gene_id "MSTRG.3295"; transcript_id "MSTRG.3295.51"; exon_number "1";
chr1	StringTie	exon	40833014	40833113	1000	+	.	gene_id "MSTRG.3295"; transcript_id "MSTRG.3295.51"; exon_number "2";
chr1	StringTie	exon	40834951	40835313	1000	+	.	gene_id "MSTRG.3295"; transcript_id "MSTRG.3295.51"; exon_number "3";
chr1	StringTie	exon	40837665	40837794	1000	+	.	gene_id "MSTRG.3295"; transcript_id "MSTRG.3295.51"; exon_number "4";
chr1	StringTie	exon	40838311	40840457	1000	+	.	gene_id "MSTRG.3295"; transcript_id "MSTRG.3295.51"; exon_number "5";
chr1	StringTie	transcript	40845342	40849985	1000	+	.	gene_id "MSTRG.3295"; transcript_id "MSTRG.3295.52";
chr1	StringTie	exon	40845342	40845548	1000	+	.	gene_id "MSTRG.3295"; transcript_id "MSTRG.3295.52"; exon_number "1";
chr1	StringTie	exon	40848148	40849985	1000	+	.	gene_id "MSTRG.3295"; transcript_id "MSTRG.3295.52"; exon_number "2";
chr1	StringTie	transcript	40788454	40840439	1000	+	.	gene_id "MSTRG.3295"; transcript_id "MSTRG.3295.7";
chr1	StringTie	exon	40788454	40788524	1000	+	.	gene_id "MSTRG.3295"; transcript_id "MSTRG.3295.7"; exon_number "1";
chr1	StringTie	exon	40817265	40817355	1000	+	.	gene_id "MSTRG.3295"; transcript_id "MSTRG.3295.7"; exon_number "2";
chr1	StringTie	exon	40818164	40818290	1000	+	.	gene_id "MSTRG.3295"; transcript_id "MSTRG.3295.7"; exon_number "3";
chr1	StringTie	exon	40818505	40818680	1000	+	.	gene_id "MSTRG.3295"; transcript_id "MSTRG.3295.7"; exon_number "4";
chr1	StringTie	exon	40819347	40819472	1000	+	.	gene_id "MSTRG.3295"; transcript_id "MSTRG.3295.7"; exon_number "5";
chr1	StringTie	exon	40819875	40819985	1000	+	.	gene_id "MSTRG.3295"; transcript_id "MSTRG.3295.7"; exon_number "6";
chr1	StringTie	exon	40820165	40820260	1000	+	.	gene_id "MSTRG.3295"; transcript_id "MSTRG.3295.7"; exon_number "7";
chr1	StringTie	exon	40822314	40822402	1000	+	.	gene_id "MSTRG.3295"; transcript_id "MSTRG.3295.7"; exon_number "8";
chr1	StringTie	exon	40824097	40824258	1000	+	.	gene_id "MSTRG.3295"; transcript_id "MSTRG.3295.7"; exon_number "9";
chr1	StringTie	exon	40831084	40831304	1000	+	.	gene_id "MSTRG.3295"; transcript_id "MSTRG.3295.7"; exon_number "10";
chr1	StringTie	exon	40833014	40833113	1000	+	.	gene_id "MSTRG.3295"; transcript_id "MSTRG.3295.7"; exon_number "11";
chr1	StringTie	exon	40834967	40835098	1000	+	.	gene_id "MSTRG.3295"; transcript_id "MSTRG.3295.7"; exon_number "12";
chr1	StringTie	exon	40837665	40837794	1000	+	.	gene_id "MSTRG.3295"; transcript_id "MSTRG.3295.7"; exon_number "13";
chr1	StringTie	exon	40838311	40840439	1000	+	.	gene_id "MSTRG.3295"; transcript_id "MSTRG.3295.7"; exon_number "14";
chr1	StringTie	transcript	40792447	40840479	1000	+	.	gene_id "MSTRG.3295"; transcript_id "MSTRG.3295.8";
chr1	StringTie	exon	40792447	40792485	1000	+	.	gene_id "MSTRG.3295"; transcript_id "MSTRG.3295.8"; exon_number "1";
chr1	StringTie	exon	40817265	40817355	1000	+	.	gene_id "MSTRG.3295"; transcript_id "MSTRG.3295.8"; exon_number "2";
chr1	StringTie	exon	40818164	40818290	1000	+	.	gene_id "MSTRG.3295"; transcript_id "MSTRG.3295.8"; exon_number "3";
chr1	StringTie	exon	40818505	40818680	1000	+	.	gene_id "MSTRG.3295"; transcript_id "MSTRG.3295.8"; exon_number "4";
chr1	StringTie	exon	40819347	40819472	1000	+	.	gene_id "MSTRG.3295"; transcript_id "MSTRG.3295.8"; exon_number "5";
chr1	StringTie	exon	40819875	40819985	1000	+	.	gene_id "MSTRG.3295"; transcript_id "MSTRG.3295.8"; exon_number "6";
chr1	StringTie	exon	40820165	40820260	1000	+	.	gene_id "MSTRG.3295"; transcript_id "MSTRG.3295.8"; exon_number "7";
chr1	StringTie	exon	40822314	40822402	1000	+	.	gene_id "MSTRG.3295"; transcript_id "MSTRG.3295.8"; exon_number "8";
chr1	StringTie	exon	40823134	40823303	1000	+	.	gene_id "MSTRG.3295"; transcript_id "MSTRG.3295.8"; exon_number "9";
chr1	StringTie	exon	40824097	40824258	1000	+	.	gene_id "MSTRG.3295"; transcript_id "MSTRG.3295.8"; exon_number "10";
chr1	StringTie	exon	40831084	40831304	1000	+	.	gene_id "MSTRG.3295"; transcript_id "MSTRG.3295.8"; exon_number "11";
chr1	StringTie	exon	40833014	40833113	1000	+	.	gene_id "MSTRG.3295"; transcript_id "MSTRG.3295.8"; exon_number "12";
chr1	StringTie	exon	40834951	40837794	1000	+	.	gene_id "MSTRG.3295"; transcript_id "MSTRG.3295.8"; exon_number "13";
chr1	StringTie	exon	40838311	40840479	1000	+	.	gene_id "MSTRG.3295"; transcript_id "MSTRG.3295.8"; exon_number "14";
chr1	StringTie	transcript	40797168	40840452	1000	+	.	gene_id "MSTRG.3295"; transcript_id "MSTRG.3295.9";
chr1	StringTie	exon	40797168	40797461	1000	+	.	gene_id "MSTRG.3295"; transcript_id "MSTRG.3295.9"; exon_number "1";
chr1	StringTie	exon	40817265	40817355	1000	+	.	gene_id "MSTRG.3295"; transcript_id "MSTRG.3295.9"; exon_number "2";
chr1	StringTie	exon	40818164	40818290	1000	+	.	gene_id "MSTRG.3295"; transcript_id "MSTRG.3295.9"; exon_number "3";
chr1	StringTie	exon	40818505	40818680	1000	+	.	gene_id "MSTRG.3295"; transcript_id "MSTRG.3295.9"; exon_number "4";
chr1	StringTie	exon	40819347	40819472	1000	+	.	gene_id "MSTRG.3295"; transcript_id "MSTRG.3295.9"; exon_number "5";
chr1	StringTie	exon	40819875	40819985	1000	+	.	gene_id "MSTRG.3295"; transcript_id "MSTRG.3295.9"; exon_number "6";
chr1	StringTie	exon	40820165	40820260	1000	+	.	gene_id "MSTRG.3295"; transcript_id "MSTRG.3295.9"; exon_number "7";
chr1	StringTie	exon	40822314	40822402	1000	+	.	gene_id "MSTRG.3295"; transcript_id "MSTRG.3295.9"; exon_number "8";
chr1	StringTie	exon	40824097	40824258	1000	+	.	gene_id "MSTRG.3295"; transcript_id "MSTRG.3295.9"; exon_number "9";
chr1	StringTie	exon	40831084	40831304	1000	+	.	gene_id "MSTRG.3295"; transcript_id "MSTRG.3295.9"; exon_number "10";
chr1	StringTie	exon	40833014	40833113	1000	+	.	gene_id "MSTRG.3295"; transcript_id "MSTRG.3295.9"; exon_number "11";
chr1	StringTie	exon	40834967	40835098	1000	+	.	gene_id "MSTRG.3295"; transcript_id "MSTRG.3295.9"; exon_number "12";
chr1	StringTie	exon	40837665	40837794	1000	+	.	gene_id "MSTRG.3295"; transcript_id "MSTRG.3295.9"; exon_number "13";
chr1	StringTie	exon	40838311	40840452	1000	+	.	gene_id "MSTRG.3295"; transcript_id "MSTRG.3295.9"; exon_number "14";
chr11	StringTie	transcript	71437760	71438738	1000	+	.	gene_id "MSTRG.32950"; transcript_id "MSTRG.32950.1";
chr11	StringTie	exon	71437760	71437859	1000	+	.	gene_id "MSTRG.32950"; transcript_id "MSTRG.32950.1"; exon_number "1";
chr11	StringTie	exon	71437902	71438738	1000	+	.	gene_id "MSTRG.32950"; transcript_id "MSTRG.32950.1"; exon_number "2";
chr11	StringTie	transcript	71453109	71501816	1000	+	.	gene_id "MSTRG.32951"; transcript_id "ENST00000319023"; gene_name "NADSYN1"; ref_gene_id "ENSG00000172890";
chr11	StringTie	exon	71453109	71453381	1000	+	.	gene_id "MSTRG.32951"; transcript_id "ENST00000319023"; exon_number "1"; gene_name "NADSYN1"; ref_gene_id "ENSG00000172890";
chr11	StringTie	exon	71455110	71455170	1000	+	.	gene_id "MSTRG.32951"; transcript_id "ENST00000319023"; exon_number "2"; gene_name "NADSYN1"; ref_gene_id "ENSG00000172890";
chr11	StringTie	exon	71458428	71458544	1000	+	.	gene_id "MSTRG.32951"; transcript_id "ENST00000319023"; exon_number "3"; gene_name "NADSYN1"; ref_gene_id "ENSG00000172890";
chr11	StringTie	exon	71463432	71463485	1000	+	.	gene_id "MSTRG.32951"; transcript_id "ENST00000319023"; exon_number "4"; gene_name "NADSYN1"; ref_gene_id "ENSG00000172890";
chr11	StringTie	exon	71464053	71464142	1000	+	.	gene_id "MSTRG.32951"; transcript_id "ENST00000319023"; exon_number "5"; gene_name "NADSYN1"; ref_gene_id "ENSG00000172890";
chr11	StringTie	exon	71472449	71472500	1000	+	.	gene_id "MSTRG.32951"; transcript_id "ENST00000319023"; exon_number "6"; gene_name "NADSYN1"; ref_gene_id "ENSG00000172890";
chr11	StringTie	exon	71473278	71473366	1000	+	.	gene_id "MSTRG.32951"; transcript_id "ENST00000319023"; exon_number "7"; gene_name "NADSYN1"; ref_gene_id "ENSG00000172890";
chr11	StringTie	exon	71473569	71473686	1000	+	.	gene_id "MSTRG.32951"; transcript_id "ENST00000319023"; exon_number "8"; gene_name "NADSYN1"; ref_gene_id "ENSG00000172890";
chr11	StringTie	exon	71474395	71474526	1000	+	.	gene_id "MSTRG.32951"; transcript_id "ENST00000319023"; exon_number "9"; gene_name "NADSYN1"; ref_gene_id "ENSG00000172890";
chr11	StringTie	exon	71478395	71478469	1000	+	.	gene_id "MSTRG.32951"; transcript_id "ENST00000319023"; exon_number "10"; gene_name "NADSYN1"; ref_gene_id "ENSG00000172890";
chr11	StringTie	exon	71480755	71480879	1000	+	.	gene_id "MSTRG.32951"; transcript_id "ENST00000319023"; exon_number "11"; gene_name "NADSYN1"; ref_gene_id "ENSG00000172890";
chr11	StringTie	exon	71481356	71481404	1000	+	.	gene_id "MSTRG.32951"; transcript_id "ENST00000319023"; exon_number "12"; gene_name "NADSYN1"; ref_gene_id "ENSG00000172890";
chr11	StringTie	exon	71481923	71482025	1000	+	.	gene_id "MSTRG.32951"; transcript_id "ENST00000319023"; exon_number "13"; gene_name "NADSYN1"; ref_gene_id "ENSG00000172890";
chr11	StringTie	exon	71482849	71483017	1000	+	.	gene_id "MSTRG.32951"; transcript_id "ENST00000319023"; exon_number "14"; gene_name "NADSYN1"; ref_gene_id "ENSG00000172890";
chr11	StringTie	exon	71484312	71484447	1000	+	.	gene_id "MSTRG.32951"; transcript_id "ENST00000319023"; exon_number "15"; gene_name "NADSYN1"; ref_gene_id "ENSG00000172890";
chr11	StringTie	exon	71485542	71485648	1000	+	.	gene_id "MSTRG.32951"; transcript_id "ENST00000319023"; exon_number "16"; gene_name "NADSYN1"; ref_gene_id "ENSG00000172890";
chr11	StringTie	exon	71490845	71490976	1000	+	.	gene_id "MSTRG.32951"; transcript_id "ENST00000319023"; exon_number "17"; gene_name "NADSYN1"; ref_gene_id "ENSG00000172890";
chr11	StringTie	exon	71491834	71491903	1000	+	.	gene_id "MSTRG.32951"; transcript_id "ENST00000319023"; exon_number "18"; gene_name "NADSYN1"; ref_gene_id "ENSG00000172890";
chr11	StringTie	exon	71497483	71497611	1000	+	.	gene_id "MSTRG.32951"; transcript_id "ENST00000319023"; exon_number "19"; gene_name "NADSYN1"; ref_gene_id "ENSG00000172890";
chr11	StringTie	exon	71498352	71498528	1000	+	.	gene_id "MSTRG.32951"; transcript_id "ENST00000319023"; exon_number "20"; gene_name "NADSYN1"; ref_gene_id "ENSG00000172890";
chr11	StringTie	exon	71501302	71501816	1000	+	.	gene_id "MSTRG.32951"; transcript_id "ENST00000319023"; exon_number "21"; gene_name "NADSYN1"; ref_gene_id "ENSG00000172890";
chr11	StringTie	transcript	71565588	71568934	1000	+	.	gene_id "MSTRG.32951"; transcript_id "ENST00000376536"; gene_name "KRTAP5-10"; ref_gene_id "ENSG00000204572";
chr11	StringTie	exon	71565588	71565800	1000	+	.	gene_id "MSTRG.32951"; transcript_id "ENST00000376536"; exon_number "1"; gene_name "KRTAP5-10"; ref_gene_id "ENSG00000204572";
chr11	StringTie	exon	71565951	71566169	1000	+	.	gene_id "MSTRG.32951"; transcript_id "ENST00000376536"; exon_number "2"; gene_name "KRTAP5-10"; ref_gene_id "ENSG00000204572";
chr11	StringTie	exon	71568863	71568934	1000	+	.	gene_id "MSTRG.32951"; transcript_id "ENST00000376536"; exon_number "3"; gene_name "KRTAP5-10"; ref_gene_id "ENSG00000204572";
chr11	StringTie	transcript	71565563	71566738	1000	+	.	gene_id "MSTRG.32951"; transcript_id "ENST00000398531"; gene_name "KRTAP5-10"; ref_gene_id "ENSG00000204572";
chr11	StringTie	exon	71565563	71566738	1000	+	.	gene_id "MSTRG.32951"; transcript_id "ENST00000398531"; exon_number "1"; gene_name "KRTAP5-10"; ref_gene_id "ENSG00000204572";
chr11	StringTie	transcript	71538025	71539207	1000	+	.	gene_id "MSTRG.32951"; transcript_id "ENST00000398534"; gene_name "KRTAP5-8"; ref_gene_id "ENSG00000241233";
chr11	StringTie	exon	71538025	71539207	1000	+	.	gene_id "MSTRG.32951"; transcript_id "ENST00000398534"; exon_number "1"; gene_name "KRTAP5-8"; ref_gene_id "ENSG00000241233";
chr11	StringTie	transcript	71527267	71528674	1000	+	.	gene_id "MSTRG.32951"; transcript_id "ENST00000398536"; gene_name "KRTAP5-7"; ref_gene_id "ENSG00000244411";
chr11	StringTie	exon	71527267	71528674	1000	+	.	gene_id "MSTRG.32951"; transcript_id "ENST00000398536"; exon_number "1"; gene_name "KRTAP5-7"; ref_gene_id "ENSG00000244411";
chr11	StringTie	transcript	71568680	71568934	1000	+	.	gene_id "MSTRG.32951"; transcript_id "ENST00000511464"; gene_name "AP000867.14"; ref_gene_id "ENSG00000248903";
chr11	StringTie	exon	71568680	71568934	1000	+	.	gene_id "MSTRG.32951"; transcript_id "ENST00000511464"; exon_number "1"; gene_name "AP000867.14"; ref_gene_id "ENSG00000248903";
chr11	StringTie	transcript	71482723	71484392	1000	+	.	gene_id "MSTRG.32951"; transcript_id "ENST00000524450"; gene_name "NADSYN1"; ref_gene_id "ENSG00000172890";
chr11	StringTie	exon	71482723	71483017	1000	+	.	gene_id "MSTRG.32951"; transcript_id "ENST00000524450"; exon_number "1"; gene_name "NADSYN1"; ref_gene_id "ENSG00000172890";
chr11	StringTie	exon	71484312	71484392	1000	+	.	gene_id "MSTRG.32951"; transcript_id "ENST00000524450"; exon_number "2"; gene_name "NADSYN1"; ref_gene_id "ENSG00000172890";
chr11	StringTie	transcript	71453231	71464508	1000	+	.	gene_id "MSTRG.32951"; transcript_id "ENST00000524949"; gene_name "NADSYN1"; ref_gene_id "ENSG00000172890";
chr11	StringTie	exon	71453231	71453381	1000	+	.	gene_id "MSTRG.32951"; transcript_id "ENST00000524949"; exon_number "1"; gene_name "NADSYN1"; ref_gene_id "ENSG00000172890";
chr11	StringTie	exon	71455110	71455170	1000	+	.	gene_id "MSTRG.32951"; transcript_id "ENST00000524949"; exon_number "2"; gene_name "NADSYN1"; ref_gene_id "ENSG00000172890";
chr11	StringTie	exon	71458428	71458544	1000	+	.	gene_id "MSTRG.32951"; transcript_id "ENST00000524949"; exon_number "3"; gene_name "NADSYN1"; ref_gene_id "ENSG00000172890";
chr11	StringTie	exon	71463432	71463485	1000	+	.	gene_id "MSTRG.32951"; transcript_id "ENST00000524949"; exon_number "4"; gene_name "NADSYN1"; ref_gene_id "ENSG00000172890";
chr11	StringTie	exon	71464053	71464508	1000	+	.	gene_id "MSTRG.32951"; transcript_id "ENST00000524949"; exon_number "5"; gene_name "NADSYN1"; ref_gene_id "ENSG00000172890";
chr11	StringTie	transcript	71455125	71501541	1000	+	.	gene_id "MSTRG.32951"; transcript_id "ENST00000525200"; gene_name "NADSYN1"; ref_gene_id "ENSG00000172890";
chr11	StringTie	exon	71455125	71455170	1000	+	.	gene_id "MSTRG.32951"; transcript_id "ENST00000525200"; exon_number "1"; gene_name "NADSYN1"; ref_gene_id "ENSG00000172890";
chr11	StringTie	exon	71458428	71458544	1000	+	.	gene_id "MSTRG.32951"; transcript_id "ENST00000525200"; exon_number "2"; gene_name "NADSYN1"; ref_gene_id "ENSG00000172890";
chr11	StringTie	exon	71463432	71463485	1000	+	.	gene_id "MSTRG.32951"; transcript_id "ENST00000525200"; exon_number "3"; gene_name "NADSYN1"; ref_gene_id "ENSG00000172890";
chr11	StringTie	exon	71464053	71464142	1000	+	.	gene_id "MSTRG.32951"; transcript_id "ENST00000525200"; exon_number "4"; gene_name "NADSYN1"; ref_gene_id "ENSG00000172890";
chr11	StringTie	exon	71472449	71472500	1000	+	.	gene_id "MSTRG.32951"; transcript_id "ENST00000525200"; exon_number "5"; gene_name "NADSYN1"; ref_gene_id "ENSG00000172890";
chr11	StringTie	exon	71473278	71473366	1000	+	.	gene_id "MSTRG.32951"; transcript_id "ENST00000525200"; exon_number "6"; gene_name "NADSYN1"; ref_gene_id "ENSG00000172890";
chr11	StringTie	exon	71473569	71473686	1000	+	.	gene_id "MSTRG.32951"; transcript_id "ENST00000525200"; exon_number "7"; gene_name "NADSYN1"; ref_gene_id "ENSG00000172890";
chr11	StringTie	exon	71474395	71474526	1000	+	.	gene_id "MSTRG.32951"; transcript_id "ENST00000525200"; exon_number "8"; gene_name "NADSYN1"; ref_gene_id "ENSG00000172890";
chr11	StringTie	exon	71476033	71477438	1000	+	.	gene_id "MSTRG.32951"; transcript_id "ENST00000525200"; exon_number "9"; gene_name "NADSYN1"; ref_gene_id "ENSG00000172890";
chr11	StringTie	exon	71478395	71478469	1000	+	.	gene_id "MSTRG.32951"; transcript_id "ENST00000525200"; exon_number "10"; gene_name "NADSYN1"; ref_gene_id "ENSG00000172890";
chr11	StringTie	exon	71480755	71480879	1000	+	.	gene_id "MSTRG.32951"; transcript_id "ENST00000525200"; exon_number "11"; gene_name "NADSYN1"; ref_gene_id "ENSG00000172890";
chr11	StringTie	exon	71481356	71481404	1000	+	.	gene_id "MSTRG.32951"; transcript_id "ENST00000525200"; exon_number "12"; gene_name "NADSYN1"; ref_gene_id "ENSG00000172890";
chr11	StringTie	exon	71481923	71482025	1000	+	.	gene_id "MSTRG.32951"; transcript_id "ENST00000525200"; exon_number "13"; gene_name "NADSYN1"; ref_gene_id "ENSG00000172890";
chr11	StringTie	exon	71482849	71483017	1000	+	.	gene_id "MSTRG.32951"; transcript_id "ENST00000525200"; exon_number "14"; gene_name "NADSYN1"; ref_gene_id "ENSG00000172890";
chr11	StringTie	exon	71484312	71484447	1000	+	.	gene_id "MSTRG.32951"; transcript_id "ENST00000525200"; exon_number "15"; gene_name "NADSYN1"; ref_gene_id "ENSG00000172890";
chr11	StringTie	exon	71485542	71485648	1000	+	.	gene_id "MSTRG.32951"; transcript_id "ENST00000525200"; exon_number "16"; gene_name "NADSYN1"; ref_gene_id "ENSG00000172890";
chr11	StringTie	exon	71490845	71490976	1000	+	.	gene_id "MSTRG.32951"; transcript_id "ENST00000525200"; exon_number "17"; gene_name "NADSYN1"; ref_gene_id "ENSG00000172890";
chr11	StringTie	exon	71491834	71491903	1000	+	.	gene_id "MSTRG.32951"; transcript_id "ENST00000525200"; exon_number "18"; gene_name "NADSYN1"; ref_gene_id "ENSG00000172890";
chr11	StringTie	exon	71497483	71497611	1000	+	.	gene_id "MSTRG.32951"; transcript_id "ENST00000525200"; exon_number "19"; gene_name "NADSYN1"; ref_gene_id "ENSG00000172890";
chr11	StringTie	exon	71498352	71498528	1000	+	.	gene_id "MSTRG.32951"; transcript_id "ENST00000525200"; exon_number "20"; gene_name "NADSYN1"; ref_gene_id "ENSG00000172890";
chr11	StringTie	exon	71501302	71501541	1000	+	.	gene_id "MSTRG.32951"; transcript_id "ENST00000525200"; exon_number "21"; gene_name "NADSYN1"; ref_gene_id "ENSG00000172890";
chr11	StringTie	transcript	71453356	71460947	1000	+	.	gene_id "MSTRG.32951"; transcript_id "ENST00000525245"; gene_name "NADSYN1"; ref_gene_id "ENSG00000172890";
chr11	StringTie	exon	71453356	71453381	1000	+	.	gene_id "MSTRG.32951"; transcript_id "ENST00000525245"; exon_number "1"; gene_name "NADSYN1"; ref_gene_id "ENSG00000172890";
chr11	StringTie	exon	71455110	71455170	1000	+	.	gene_id "MSTRG.32951"; transcript_id "ENST00000525245"; exon_number "2"; gene_name "NADSYN1"; ref_gene_id "ENSG00000172890";
chr11	StringTie	exon	71458428	71458544	1000	+	.	gene_id "MSTRG.32951"; transcript_id "ENST00000525245"; exon_number "3"; gene_name "NADSYN1"; ref_gene_id "ENSG00000172890";
chr11	StringTie	exon	71460041	71460213	1000	+	.	gene_id "MSTRG.32951"; transcript_id "ENST00000525245"; exon_number "4"; gene_name "NADSYN1"; ref_gene_id "ENSG00000172890";
chr11	StringTie	exon	71460722	71460947	1000	+	.	gene_id "MSTRG.32951"; transcript_id "ENST00000525245"; exon_number "5"; gene_name "NADSYN1"; ref_gene_id "ENSG00000172890";
chr11	StringTie	transcript	71497505	71505872	1000	+	.	gene_id "MSTRG.32951"; transcript_id "ENST00000525593"; gene_name "NADSYN1"; ref_gene_id "ENSG00000172890";
chr11	StringTie	exon	71497505	71497611	1000	+	.	gene_id "MSTRG.32951"; transcript_id "ENST00000525593"; exon_number "1"; gene_name "NADSYN1"; ref_gene_id "ENSG00000172890";
chr11	StringTie	exon	71498352	71498528	1000	+	.	gene_id "MSTRG.32951"; transcript_id "ENST00000525593"; exon_number "2"; gene_name "NADSYN1"; ref_gene_id "ENSG00000172890";
chr11	StringTie	exon	71501302	71501426	1000	+	.	gene_id "MSTRG.32951"; transcript_id "ENST00000525593"; exon_number "3"; gene_name "NADSYN1"; ref_gene_id "ENSG00000172890";
chr11	StringTie	exon	71503090	71503303	1000	+	.	gene_id "MSTRG.32951"; transcript_id "ENST00000525593"; exon_number "4"; gene_name "NADSYN1"; ref_gene_id "ENSG00000172890";
chr11	StringTie	exon	71505568	71505872	1000	+	.	gene_id "MSTRG.32951"; transcript_id "ENST00000525593"; exon_number "5"; gene_name "NADSYN1"; ref_gene_id "ENSG00000172890";
chr11	StringTie	transcript	71480149	71490876	1000	+	.	gene_id "MSTRG.32951"; transcript_id "ENST00000526039"; gene_name "NADSYN1"; ref_gene_id "ENSG00000172890";
chr11	StringTie	exon	71480149	71480274	1000	+	.	gene_id "MSTRG.32951"; transcript_id "ENST00000526039"; exon_number "1"; gene_name "NADSYN1"; ref_gene_id "ENSG00000172890";
chr11	StringTie	exon	71480755	71480879	1000	+	.	gene_id "MSTRG.32951"; transcript_id "ENST00000526039"; exon_number "2"; gene_name "NADSYN1"; ref_gene_id "ENSG00000172890";
chr11	StringTie	exon	71481356	71481404	1000	+	.	gene_id "MSTRG.32951"; transcript_id "ENST00000526039"; exon_number "3"; gene_name "NADSYN1"; ref_gene_id "ENSG00000172890";
chr11	StringTie	exon	71482001	71482025	1000	+	.	gene_id "MSTRG.32951"; transcript_id "ENST00000526039"; exon_number "4"; gene_name "NADSYN1"; ref_gene_id "ENSG00000172890";
chr11	StringTie	exon	71482849	71483017	1000	+	.	gene_id "MSTRG.32951"; transcript_id "ENST00000526039"; exon_number "5"; gene_name "NADSYN1"; ref_gene_id "ENSG00000172890";
chr11	StringTie	exon	71484312	71484447	1000	+	.	gene_id "MSTRG.32951"; transcript_id "ENST00000526039"; exon_number "6"; gene_name "NADSYN1"; ref_gene_id "ENSG00000172890";
chr11	StringTie	exon	71485542	71485648	1000	+	.	gene_id "MSTRG.32951"; transcript_id "ENST00000526039"; exon_number "7"; gene_name "NADSYN1"; ref_gene_id "ENSG00000172890";
chr11	StringTie	exon	71490845	71490876	1000	+	.	gene_id "MSTRG.32951"; transcript_id "ENST00000526039"; exon_number "8"; gene_name "NADSYN1"; ref_gene_id "ENSG00000172890";
chr11	StringTie	transcript	71480152	71481430	1000	+	.	gene_id "MSTRG.32951"; transcript_id "ENST00000527227"; gene_name "NADSYN1"; ref_gene_id "ENSG00000172890";
chr11	StringTie	exon	71480152	71480274	1000	+	.	gene_id "MSTRG.32951"; transcript_id "ENST00000527227"; exon_number "1"; gene_name "NADSYN1"; ref_gene_id "ENSG00000172890";
chr11	StringTie	exon	71480755	71481430	1000	+	.	gene_id "MSTRG.32951"; transcript_id "ENST00000527227"; exon_number "2"; gene_name "NADSYN1"; ref_gene_id "ENSG00000172890";
chr11	StringTie	transcript	71453241	71460075	1000	+	.	gene_id "MSTRG.32951"; transcript_id "ENST00000527538"; gene_name "NADSYN1"; ref_gene_id "ENSG00000172890";
chr11	StringTie	exon	71453241	71453381	1000	+	.	gene_id "MSTRG.32951"; transcript_id "ENST00000527538"; exon_number "1"; gene_name "NADSYN1"; ref_gene_id "ENSG00000172890";
chr11	StringTie	exon	71455110	71455170	1000	+	.	gene_id "MSTRG.32951"; transcript_id "ENST00000527538"; exon_number "2"; gene_name "NADSYN1"; ref_gene_id "ENSG00000172890";
chr11	StringTie	exon	71458428	71458544	1000	+	.	gene_id "MSTRG.32951"; transcript_id "ENST00000527538"; exon_number "3"; gene_name "NADSYN1"; ref_gene_id "ENSG00000172890";
chr11	StringTie	exon	71459675	71460075	1000	+	.	gene_id "MSTRG.32951"; transcript_id "ENST00000527538"; exon_number "4"; gene_name "NADSYN1"; ref_gene_id "ENSG00000172890";
chr11	StringTie	transcript	71477347	71482986	1000	+	.	gene_id "MSTRG.32951"; transcript_id "ENST00000527852"; gene_name "NADSYN1"; ref_gene_id "ENSG00000172890";
chr11	StringTie	exon	71477347	71477438	1000	+	.	gene_id "MSTRG.32951"; transcript_id "ENST00000527852"; exon_number "1"; gene_name "NADSYN1"; ref_gene_id "ENSG00000172890";
chr11	StringTie	exon	71478395	71478469	1000	+	.	gene_id "MSTRG.32951"; transcript_id "ENST00000527852"; exon_number "2"; gene_name "NADSYN1"; ref_gene_id "ENSG00000172890";
chr11	StringTie	exon	71480755	71480879	1000	+	.	gene_id "MSTRG.32951"; transcript_id "ENST00000527852"; exon_number "3"; gene_name "NADSYN1"; ref_gene_id "ENSG00000172890";
chr11	StringTie	exon	71481356	71481404	1000	+	.	gene_id "MSTRG.32951"; transcript_id "ENST00000527852"; exon_number "4"; gene_name "NADSYN1"; ref_gene_id "ENSG00000172890";
chr11	StringTie	exon	71481923	71482025	1000	+	.	gene_id "MSTRG.32951"; transcript_id "ENST00000527852"; exon_number "5"; gene_name "NADSYN1"; ref_gene_id "ENSG00000172890";
chr11	StringTie	exon	71482849	71482986	1000	+	.	gene_id "MSTRG.32951"; transcript_id "ENST00000527852"; exon_number "6"; gene_name "NADSYN1"; ref_gene_id "ENSG00000172890";
chr11	StringTie	transcript	71498402	71524107	1000	+	.	gene_id "MSTRG.32951"; transcript_id "ENST00000527963"; gene_name "NADSYN1"; ref_gene_id "ENSG00000172890";
chr11	StringTie	exon	71498402	71498528	1000	+	.	gene_id "MSTRG.32951"; transcript_id "ENST00000527963"; exon_number "1"; gene_name "NADSYN1"; ref_gene_id "ENSG00000172890";
chr11	StringTie	exon	71501302	71501426	1000	+	.	gene_id "MSTRG.32951"; transcript_id "ENST00000527963"; exon_number "2"; gene_name "NADSYN1"; ref_gene_id "ENSG00000172890";
chr11	StringTie	exon	71521090	71521204	1000	+	.	gene_id "MSTRG.32951"; transcript_id "ENST00000527963"; exon_number "3"; gene_name "NADSYN1"; ref_gene_id "ENSG00000172890";
chr11	StringTie	exon	71523996	71524107	1000	+	.	gene_id "MSTRG.32951"; transcript_id "ENST00000527963"; exon_number "4"; gene_name "NADSYN1"; ref_gene_id "ENSG00000172890";
chr11	StringTie	transcript	71503545	71504478	1000	+	.	gene_id "MSTRG.32951"; transcript_id "ENST00000528211"; gene_name "NADSYN1"; ref_gene_id "ENSG00000172890";
chr11	StringTie	exon	71503545	71503741	1000	+	.	gene_id "MSTRG.32951"; transcript_id "ENST00000528211"; exon_number "1"; gene_name "NADSYN1"; ref_gene_id "ENSG00000172890";
chr11	StringTie	exon	71504066	71504478	1000	+	.	gene_id "MSTRG.32951"; transcript_id "ENST00000528211"; exon_number "2"; gene_name "NADSYN1"; ref_gene_id "ENSG00000172890";
chr11	StringTie	transcript	71453217	71477225	1000	+	.	gene_id "MSTRG.32951"; transcript_id "ENST00000528509"; gene_name "NADSYN1"; ref_gene_id "ENSG00000172890";
chr11	StringTie	exon	71453217	71453381	1000	+	.	gene_id "MSTRG.32951"; transcript_id "ENST00000528509"; exon_number "1"; gene_name "NADSYN1"; ref_gene_id "ENSG00000172890";
chr11	StringTie	exon	71455110	71455170	1000	+	.	gene_id "MSTRG.32951"; transcript_id "ENST00000528509"; exon_number "2"; gene_name "NADSYN1"; ref_gene_id "ENSG00000172890";
chr11	StringTie	exon	71458428	71458544	1000	+	.	gene_id "MSTRG.32951"; transcript_id "ENST00000528509"; exon_number "3"; gene_name "NADSYN1"; ref_gene_id "ENSG00000172890";
chr11	StringTie	exon	71463432	71463485	1000	+	.	gene_id "MSTRG.32951"; transcript_id "ENST00000528509"; exon_number "4"; gene_name "NADSYN1"; ref_gene_id "ENSG00000172890";
chr11	StringTie	exon	71464053	71464142	1000	+	.	gene_id "MSTRG.32951"; transcript_id "ENST00000528509"; exon_number "5"; gene_name "NADSYN1"; ref_gene_id "ENSG00000172890";
chr11	StringTie	exon	71472449	71472500	1000	+	.	gene_id "MSTRG.32951"; transcript_id "ENST00000528509"; exon_number "6"; gene_name "NADSYN1"; ref_gene_id "ENSG00000172890";
chr11	StringTie	exon	71473278	71473366	1000	+	.	gene_id "MSTRG.32951"; transcript_id "ENST00000528509"; exon_number "7"; gene_name "NADSYN1"; ref_gene_id "ENSG00000172890";
chr11	StringTie	exon	71473569	71473686	1000	+	.	gene_id "MSTRG.32951"; transcript_id "ENST00000528509"; exon_number "8"; gene_name "NADSYN1"; ref_gene_id "ENSG00000172890";
chr11	StringTie	exon	71474395	71475622	1000	+	.	gene_id "MSTRG.32951"; transcript_id "ENST00000528509"; exon_number "9"; gene_name "NADSYN1"; ref_gene_id "ENSG00000172890";
chr11	StringTie	exon	71476201	71477225	1000	+	.	gene_id "MSTRG.32951"; transcript_id "ENST00000528509"; exon_number "10"; gene_name "NADSYN1"; ref_gene_id "ENSG00000172890";
chr11	StringTie	transcript	71548418	71549553	1000	+	.	gene_id "MSTRG.32951"; transcript_id "ENST00000528743"; gene_name "KRTAP5-9"; ref_gene_id "ENSG00000254997";
chr11	StringTie	exon	71548418	71549553	1000	+	.	gene_id "MSTRG.32951"; transcript_id "ENST00000528743"; exon_number "1"; gene_name "KRTAP5-9"; ref_gene_id "ENSG00000254997";
chr11	StringTie	transcript	71453211	71473294	1000	+	.	gene_id "MSTRG.32951"; transcript_id "ENST00000529120"; gene_name "NADSYN1"; ref_gene_id "ENSG00000172890";
chr11	StringTie	exon	71453211	71453381	1000	+	.	gene_id "MSTRG.32951"; transcript_id "ENST00000529120"; exon_number "1"; gene_name "NADSYN1"; ref_gene_id "ENSG00000172890";
chr11	StringTie	exon	71455110	71455170	1000	+	.	gene_id "MSTRG.32951"; transcript_id "ENST00000529120"; exon_number "2"; gene_name "NADSYN1"; ref_gene_id "ENSG00000172890";
chr11	StringTie	exon	71458428	71458556	1000	+	.	gene_id "MSTRG.32951"; transcript_id "ENST00000529120"; exon_number "3"; gene_name "NADSYN1"; ref_gene_id "ENSG00000172890";
chr11	StringTie	exon	71463432	71463485	1000	+	.	gene_id "MSTRG.32951"; transcript_id "ENST00000529120"; exon_number "4"; gene_name "NADSYN1"; ref_gene_id "ENSG00000172890";
chr11	StringTie	exon	71464053	71464142	1000	+	.	gene_id "MSTRG.32951"; transcript_id "ENST00000529120"; exon_number "5"; gene_name "NADSYN1"; ref_gene_id "ENSG00000172890";
chr11	StringTie	exon	71472449	71472500	1000	+	.	gene_id "MSTRG.32951"; transcript_id "ENST00000529120"; exon_number "6"; gene_name "NADSYN1"; ref_gene_id "ENSG00000172890";
chr11	StringTie	exon	71473278	71473294	1000	+	.	gene_id "MSTRG.32951"; transcript_id "ENST00000529120"; exon_number "7"; gene_name "NADSYN1"; ref_gene_id "ENSG00000172890";
chr11	StringTie	transcript	71448674	71452157	1000	+	.	gene_id "MSTRG.32951"; transcript_id "ENST00000529369"; gene_name "RP11-660L16.2"; ref_gene_id "ENSG00000254682";
chr11	StringTie	exon	71448674	71448885	1000	+	.	gene_id "MSTRG.32951"; transcript_id "ENST00000529369"; exon_number "1"; gene_name "RP11-660L16.2"; ref_gene_id "ENSG00000254682";
chr11	StringTie	exon	71451690	71452157	1000	+	.	gene_id "MSTRG.32951"; transcript_id "ENST00000529369"; exon_number "2"; gene_name "RP11-660L16.2"; ref_gene_id "ENSG00000254682";
chr11	StringTie	transcript	71478395	71485648	1000	+	.	gene_id "MSTRG.32951"; transcript_id "ENST00000529840"; gene_name "NADSYN1"; ref_gene_id "ENSG00000172890";
chr11	StringTie	exon	71478395	71478469	1000	+	.	gene_id "MSTRG.32951"; transcript_id "ENST00000529840"; exon_number "1"; gene_name "NADSYN1"; ref_gene_id "ENSG00000172890";
chr11	StringTie	exon	71480219	71480274	1000	+	.	gene_id "MSTRG.32951"; transcript_id "ENST00000529840"; exon_number "2"; gene_name "NADSYN1"; ref_gene_id "ENSG00000172890";
chr11	StringTie	exon	71480755	71480879	1000	+	.	gene_id "MSTRG.32951"; transcript_id "ENST00000529840"; exon_number "3"; gene_name "NADSYN1"; ref_gene_id "ENSG00000172890";
chr11	StringTie	exon	71481356	71481404	1000	+	.	gene_id "MSTRG.32951"; transcript_id "ENST00000529840"; exon_number "4"; gene_name "NADSYN1"; ref_gene_id "ENSG00000172890";
chr11	StringTie	exon	71481923	71482025	1000	+	.	gene_id "MSTRG.32951"; transcript_id "ENST00000529840"; exon_number "5"; gene_name "NADSYN1"; ref_gene_id "ENSG00000172890";
chr11	StringTie	exon	71482849	71483017	1000	+	.	gene_id "MSTRG.32951"; transcript_id "ENST00000529840"; exon_number "6"; gene_name "NADSYN1"; ref_gene_id "ENSG00000172890";
chr11	StringTie	exon	71484312	71484447	1000	+	.	gene_id "MSTRG.32951"; transcript_id "ENST00000529840"; exon_number "7"; gene_name "NADSYN1"; ref_gene_id "ENSG00000172890";
chr11	StringTie	exon	71485542	71485648	1000	+	.	gene_id "MSTRG.32951"; transcript_id "ENST00000529840"; exon_number "8"; gene_name "NADSYN1"; ref_gene_id "ENSG00000172890";
chr11	StringTie	transcript	71479294	71501539	1000	+	.	gene_id "MSTRG.32951"; transcript_id "ENST00000530055"; gene_name "NADSYN1"; ref_gene_id "ENSG00000172890";
chr11	StringTie	exon	71479294	71480274	1000	+	.	gene_id "MSTRG.32951"; transcript_id "ENST00000530055"; exon_number "1"; gene_name "NADSYN1"; ref_gene_id "ENSG00000172890";
chr11	StringTie	exon	71480755	71480879	1000	+	.	gene_id "MSTRG.32951"; transcript_id "ENST00000530055"; exon_number "2"; gene_name "NADSYN1"; ref_gene_id "ENSG00000172890";
chr11	StringTie	exon	71481356	71481404	1000	+	.	gene_id "MSTRG.32951"; transcript_id "ENST00000530055"; exon_number "3"; gene_name "NADSYN1"; ref_gene_id "ENSG00000172890";
chr11	StringTie	exon	71481923	71482025	1000	+	.	gene_id "MSTRG.32951"; transcript_id "ENST00000530055"; exon_number "4"; gene_name "NADSYN1"; ref_gene_id "ENSG00000172890";
chr11	StringTie	exon	71482849	71483017	1000	+	.	gene_id "MSTRG.32951"; transcript_id "ENST00000530055"; exon_number "5"; gene_name "NADSYN1"; ref_gene_id "ENSG00000172890";
chr11	StringTie	exon	71484312	71484447	1000	+	.	gene_id "MSTRG.32951"; transcript_id "ENST00000530055"; exon_number "6"; gene_name "NADSYN1"; ref_gene_id "ENSG00000172890";
chr11	StringTie	exon	71485542	71485648	1000	+	.	gene_id "MSTRG.32951"; transcript_id "ENST00000530055"; exon_number "7"; gene_name "NADSYN1"; ref_gene_id "ENSG00000172890";
chr11	StringTie	exon	71490845	71490976	1000	+	.	gene_id "MSTRG.32951"; transcript_id "ENST00000530055"; exon_number "8"; gene_name "NADSYN1"; ref_gene_id "ENSG00000172890";
chr11	StringTie	exon	71491834	71491903	1000	+	.	gene_id "MSTRG.32951"; transcript_id "ENST00000530055"; exon_number "9"; gene_name "NADSYN1"; ref_gene_id "ENSG00000172890";
chr11	StringTie	exon	71497483	71497611	1000	+	.	gene_id "MSTRG.32951"; transcript_id "ENST00000530055"; exon_number "10"; gene_name "NADSYN1"; ref_gene_id "ENSG00000172890";
chr11	StringTie	exon	71498352	71498528	1000	+	.	gene_id "MSTRG.32951"; transcript_id "ENST00000530055"; exon_number "11"; gene_name "NADSYN1"; ref_gene_id "ENSG00000172890";
chr11	StringTie	exon	71501302	71501539	1000	+	.	gene_id "MSTRG.32951"; transcript_id "ENST00000530055"; exon_number "12"; gene_name "NADSYN1"; ref_gene_id "ENSG00000172890";
chr11	StringTie	transcript	71473663	71479082	1000	+	.	gene_id "MSTRG.32951"; transcript_id "ENST00000530534"; gene_name "NADSYN1"; ref_gene_id "ENSG00000172890";
chr11	StringTie	exon	71473663	71473686	1000	+	.	gene_id "MSTRG.32951"; transcript_id "ENST00000530534"; exon_number "1"; gene_name "NADSYN1"; ref_gene_id "ENSG00000172890";
chr11	StringTie	exon	71474395	71474526	1000	+	.	gene_id "MSTRG.32951"; transcript_id "ENST00000530534"; exon_number "2"; gene_name "NADSYN1"; ref_gene_id "ENSG00000172890";
chr11	StringTie	exon	71478395	71479082	1000	+	.	gene_id "MSTRG.32951"; transcript_id "ENST00000530534"; exon_number "3"; gene_name "NADSYN1"; ref_gene_id "ENSG00000172890";
chr11	StringTie	transcript	71496435	71500035	1000	+	.	gene_id "MSTRG.32951"; transcript_id "ENST00000530831"; gene_name "NADSYN1"; ref_gene_id "ENSG00000172890";
chr11	StringTie	exon	71496435	71497611	1000	+	.	gene_id "MSTRG.32951"; transcript_id "ENST00000530831"; exon_number "1"; gene_name "NADSYN1"; ref_gene_id "ENSG00000172890";
chr11	StringTie	exon	71498352	71500035	1000	+	.	gene_id "MSTRG.32951"; transcript_id "ENST00000530831"; exon_number "2"; gene_name "NADSYN1"; ref_gene_id "ENSG00000172890";
chr11	StringTie	transcript	71480811	71498728	1000	+	.	gene_id "MSTRG.32951"; transcript_id "ENST00000531236"; gene_name "NADSYN1"; ref_gene_id "ENSG00000172890";
chr11	StringTie	exon	71480811	71482025	1000	+	.	gene_id "MSTRG.32951"; transcript_id "ENST00000531236"; exon_number "1"; gene_name "NADSYN1"; ref_gene_id "ENSG00000172890";
chr11	StringTie	exon	71482849	71483017	1000	+	.	gene_id "MSTRG.32951"; transcript_id "ENST00000531236"; exon_number "2"; gene_name "NADSYN1"; ref_gene_id "ENSG00000172890";
chr11	StringTie	exon	71484312	71485648	1000	+	.	gene_id "MSTRG.32951"; transcript_id "ENST00000531236"; exon_number "3"; gene_name "NADSYN1"; ref_gene_id "ENSG00000172890";
chr11	StringTie	exon	71490845	71490976	1000	+	.	gene_id "MSTRG.32951"; transcript_id "ENST00000531236"; exon_number "4"; gene_name "NADSYN1"; ref_gene_id "ENSG00000172890";
chr11	StringTie	exon	71491834	71491903	1000	+	.	gene_id "MSTRG.32951"; transcript_id "ENST00000531236"; exon_number "5"; gene_name "NADSYN1"; ref_gene_id "ENSG00000172890";
chr11	StringTie	exon	71497483	71497611	1000	+	.	gene_id "MSTRG.32951"; transcript_id "ENST00000531236"; exon_number "6"; gene_name "NADSYN1"; ref_gene_id "ENSG00000172890";
chr11	StringTie	exon	71498352	71498728	1000	+	.	gene_id "MSTRG.32951"; transcript_id "ENST00000531236"; exon_number "7"; gene_name "NADSYN1"; ref_gene_id "ENSG00000172890";
chr11	StringTie	transcript	71453209	71455460	1000	+	.	gene_id "MSTRG.32951"; transcript_id "ENST00000533612"; gene_name "NADSYN1"; ref_gene_id "ENSG00000172890";
chr11	StringTie	exon	71453209	71453381	1000	+	.	gene_id "MSTRG.32951"; transcript_id "ENST00000533612"; exon_number "1"; gene_name "NADSYN1"; ref_gene_id "ENSG00000172890";
chr11	StringTie	exon	71455110	71455460	1000	+	.	gene_id "MSTRG.32951"; transcript_id "ENST00000533612"; exon_number "2"; gene_name "NADSYN1"; ref_gene_id "ENSG00000172890";
chr11	StringTie	transcript	71453231	71472491	1000	+	.	gene_id "MSTRG.32951"; transcript_id "ENST00000533769"; gene_name "NADSYN1"; ref_gene_id "ENSG00000172890";
chr11	StringTie	exon	71453231	71453381	1000	+	.	gene_id "MSTRG.32951"; transcript_id "ENST00000533769"; exon_number "1"; gene_name "NADSYN1"; ref_gene_id "ENSG00000172890";
chr11	StringTie	exon	71455110	71455170	1000	+	.	gene_id "MSTRG.32951"; transcript_id "ENST00000533769"; exon_number "2"; gene_name "NADSYN1"; ref_gene_id "ENSG00000172890";
chr11	StringTie	exon	71458428	71458544	1000	+	.	gene_id "MSTRG.32951"; transcript_id "ENST00000533769"; exon_number "3"; gene_name "NADSYN1"; ref_gene_id "ENSG00000172890";
chr11	StringTie	exon	71463432	71463485	1000	+	.	gene_id "MSTRG.32951"; transcript_id "ENST00000533769"; exon_number "4"; gene_name "NADSYN1"; ref_gene_id "ENSG00000172890";
chr11	StringTie	exon	71464053	71464142	1000	+	.	gene_id "MSTRG.32951"; transcript_id "ENST00000533769"; exon_number "5"; gene_name "NADSYN1"; ref_gene_id "ENSG00000172890";
chr11	StringTie	exon	71466724	71466766	1000	+	.	gene_id "MSTRG.32951"; transcript_id "ENST00000533769"; exon_number "6"; gene_name "NADSYN1"; ref_gene_id "ENSG00000172890";
chr11	StringTie	exon	71472449	71472491	1000	+	.	gene_id "MSTRG.32951"; transcript_id "ENST00000533769"; exon_number "7"; gene_name "NADSYN1"; ref_gene_id "ENSG00000172890";
chr11	StringTie	transcript	71453109	71459056	1000	+	.	gene_id "MSTRG.32951"; transcript_id "ENST00000534634"; gene_name "NADSYN1"; ref_gene_id "ENSG00000172890";
chr11	StringTie	exon	71453109	71453381	1000	+	.	gene_id "MSTRG.32951"; transcript_id "ENST00000534634"; exon_number "1"; gene_name "NADSYN1"; ref_gene_id "ENSG00000172890";
chr11	StringTie	exon	71455110	71455170	1000	+	.	gene_id "MSTRG.32951"; transcript_id "ENST00000534634"; exon_number "2"; gene_name "NADSYN1"; ref_gene_id "ENSG00000172890";
chr11	StringTie	exon	71458428	71459056	1000	+	.	gene_id "MSTRG.32951"; transcript_id "ENST00000534634"; exon_number "3"; gene_name "NADSYN1"; ref_gene_id "ENSG00000172890";
chr11	StringTie	transcript	71503864	71505874	1000	+	.	gene_id "MSTRG.32951"; transcript_id "ENST00000624637"; gene_name "NADSYN1"; ref_gene_id "ENSG00000172890";
chr11	StringTie	exon	71503864	71505874	1000	+	.	gene_id "MSTRG.32951"; transcript_id "ENST00000624637"; exon_number "1"; gene_name "NADSYN1"; ref_gene_id "ENSG00000172890";
chr11	StringTie	transcript	71448459	71521726	1000	+	.	gene_id "MSTRG.32951"; transcript_id "MSTRG.32951.1";
chr11	StringTie	exon	71448459	71448885	1000	+	.	gene_id "MSTRG.32951"; transcript_id "MSTRG.32951.1"; exon_number "1";
chr11	StringTie	exon	71455110	71455170	1000	+	.	gene_id "MSTRG.32951"; transcript_id "MSTRG.32951.1"; exon_number "2";
chr11	StringTie	exon	71458428	71458544	1000	+	.	gene_id "MSTRG.32951"; transcript_id "MSTRG.32951.1"; exon_number "3";
chr11	StringTie	exon	71463432	71463485	1000	+	.	gene_id "MSTRG.32951"; transcript_id "MSTRG.32951.1"; exon_number "4";
chr11	StringTie	exon	71464053	71464142	1000	+	.	gene_id "MSTRG.32951"; transcript_id "MSTRG.32951.1"; exon_number "5";
chr11	StringTie	exon	71472449	71472500	1000	+	.	gene_id "MSTRG.32951"; transcript_id "MSTRG.32951.1"; exon_number "6";
chr11	StringTie	exon	71473278	71473366	1000	+	.	gene_id "MSTRG.32951"; transcript_id "MSTRG.32951.1"; exon_number "7";
chr11	StringTie	exon	71473569	71473686	1000	+	.	gene_id "MSTRG.32951"; transcript_id "MSTRG.32951.1"; exon_number "8";
chr11	StringTie	exon	71474395	71474526	1000	+	.	gene_id "MSTRG.32951"; transcript_id "MSTRG.32951.1"; exon_number "9";
chr11	StringTie	exon	71476201	71477438	1000	+	.	gene_id "MSTRG.32951"; transcript_id "MSTRG.32951.1"; exon_number "10";
chr11	StringTie	exon	71478395	71480274	1000	+	.	gene_id "MSTRG.32951"; transcript_id "MSTRG.32951.1"; exon_number "11";
chr11	StringTie	exon	71480755	71480879	1000	+	.	gene_id "MSTRG.32951"; transcript_id "MSTRG.32951.1"; exon_number "12";
chr11	StringTie	exon	71481356	71481404	1000	+	.	gene_id "MSTRG.32951"; transcript_id "MSTRG.32951.1"; exon_number "13";
chr11	StringTie	exon	71481923	71482025	1000	+	.	gene_id "MSTRG.32951"; transcript_id "MSTRG.32951.1"; exon_number "14";
chr11	StringTie	exon	71482849	71483017	1000	+	.	gene_id "MSTRG.32951"; transcript_id "MSTRG.32951.1"; exon_number "15";
chr11	StringTie	exon	71484312	71484447	1000	+	.	gene_id "MSTRG.32951"; transcript_id "MSTRG.32951.1"; exon_number "16";
chr11	StringTie	exon	71485542	71485648	1000	+	.	gene_id "MSTRG.32951"; transcript_id "MSTRG.32951.1"; exon_number "17";
chr11	StringTie	exon	71490845	71490976	1000	+	.	gene_id "MSTRG.32951"; transcript_id "MSTRG.32951.1"; exon_number "18";
chr11	StringTie	exon	71491834	71491903	1000	+	.	gene_id "MSTRG.32951"; transcript_id "MSTRG.32951.1"; exon_number "19";
chr11	StringTie	exon	71497483	71497611	1000	+	.	gene_id "MSTRG.32951"; transcript_id "MSTRG.32951.1"; exon_number "20";
chr11	StringTie	exon	71498352	71498528	1000	+	.	gene_id "MSTRG.32951"; transcript_id "MSTRG.32951.1"; exon_number "21";
chr11	StringTie	exon	71501302	71501426	1000	+	.	gene_id "MSTRG.32951"; transcript_id "MSTRG.32951.1"; exon_number "22";
chr11	StringTie	exon	71521090	71521204	1000	+	.	gene_id "MSTRG.32951"; transcript_id "MSTRG.32951.1"; exon_number "23";
chr11	StringTie	exon	71521623	71521726	1000	+	.	gene_id "MSTRG.32951"; transcript_id "MSTRG.32951.1"; exon_number "24";
chr11	StringTie	transcript	71448521	71505995	1000	+	.	gene_id "MSTRG.32951"; transcript_id "MSTRG.32951.10";
chr11	StringTie	exon	71448521	71448885	1000	+	.	gene_id "MSTRG.32951"; transcript_id "MSTRG.32951.10"; exon_number "1";
chr11	StringTie	exon	71455110	71455170	1000	+	.	gene_id "MSTRG.32951"; transcript_id "MSTRG.32951.10"; exon_number "2";
chr11	StringTie	exon	71458428	71458544	1000	+	.	gene_id "MSTRG.32951"; transcript_id "MSTRG.32951.10"; exon_number "3";
chr11	StringTie	exon	71463432	71463485	1000	+	.	gene_id "MSTRG.32951"; transcript_id "MSTRG.32951.10"; exon_number "4";
chr11	StringTie	exon	71464053	71464142	1000	+	.	gene_id "MSTRG.32951"; transcript_id "MSTRG.32951.10"; exon_number "5";
chr11	StringTie	exon	71472449	71472500	1000	+	.	gene_id "MSTRG.32951"; transcript_id "MSTRG.32951.10"; exon_number "6";
chr11	StringTie	exon	71473278	71473366	1000	+	.	gene_id "MSTRG.32951"; transcript_id "MSTRG.32951.10"; exon_number "7";
chr11	StringTie	exon	71473569	71473686	1000	+	.	gene_id "MSTRG.32951"; transcript_id "MSTRG.32951.10"; exon_number "8";
chr11	StringTie	exon	71474395	71474526	1000	+	.	gene_id "MSTRG.32951"; transcript_id "MSTRG.32951.10"; exon_number "9";
chr11	StringTie	exon	71478395	71478469	1000	+	.	gene_id "MSTRG.32951"; transcript_id "MSTRG.32951.10"; exon_number "10";
chr11	StringTie	exon	71480755	71480879	1000	+	.	gene_id "MSTRG.32951"; transcript_id "MSTRG.32951.10"; exon_number "11";
chr11	StringTie	exon	71481356	71481404	1000	+	.	gene_id "MSTRG.32951"; transcript_id "MSTRG.32951.10"; exon_number "12";
chr11	StringTie	exon	71481923	71482025	1000	+	.	gene_id "MSTRG.32951"; transcript_id "MSTRG.32951.10"; exon_number "13";
chr11	StringTie	exon	71482849	71483017	1000	+	.	gene_id "MSTRG.32951"; transcript_id "MSTRG.32951.10"; exon_number "14";
chr11	StringTie	exon	71484312	71484447	1000	+	.	gene_id "MSTRG.32951"; transcript_id "MSTRG.32951.10"; exon_number "15";
chr11	StringTie	exon	71485542	71485648	1000	+	.	gene_id "MSTRG.32951"; transcript_id "MSTRG.32951.10"; exon_number "16";
chr11	StringTie	exon	71490845	71490976	1000	+	.	gene_id "MSTRG.32951"; transcript_id "MSTRG.32951.10"; exon_number "17";
chr11	StringTie	exon	71491834	71491903	1000	+	.	gene_id "MSTRG.32951"; transcript_id "MSTRG.32951.10"; exon_number "18";
chr11	StringTie	exon	71497483	71497611	1000	+	.	gene_id "MSTRG.32951"; transcript_id "MSTRG.32951.10"; exon_number "19";
chr11	StringTie	exon	71498352	71498528	1000	+	.	gene_id "MSTRG.32951"; transcript_id "MSTRG.32951.10"; exon_number "20";
chr11	StringTie	exon	71501302	71501426	1000	+	.	gene_id "MSTRG.32951"; transcript_id "MSTRG.32951.10"; exon_number "21";
chr11	StringTie	exon	71505511	71505995	1000	+	.	gene_id "MSTRG.32951"; transcript_id "MSTRG.32951.10"; exon_number "22";
chr11	StringTie	transcript	71453121	71506054	1000	+	.	gene_id "MSTRG.32951"; transcript_id "MSTRG.32951.100";
chr11	StringTie	exon	71453121	71453381	1000	+	.	gene_id "MSTRG.32951"; transcript_id "MSTRG.32951.100"; exon_number "1";
chr11	StringTie	exon	71455110	71455170	1000	+	.	gene_id "MSTRG.32951"; transcript_id "MSTRG.32951.100"; exon_number "2";
chr11	StringTie	exon	71458428	71458544	1000	+	.	gene_id "MSTRG.32951"; transcript_id "MSTRG.32951.100"; exon_number "3";
chr11	StringTie	exon	71463432	71463485	1000	+	.	gene_id "MSTRG.32951"; transcript_id "MSTRG.32951.100"; exon_number "4";
chr11	StringTie	exon	71464053	71464142	1000	+	.	gene_id "MSTRG.32951"; transcript_id "MSTRG.32951.100"; exon_number "5";
chr11	StringTie	exon	71472449	71472500	1000	+	.	gene_id "MSTRG.32951"; transcript_id "MSTRG.32951.100"; exon_number "6";
chr11	StringTie	exon	71473278	71473366	1000	+	.	gene_id "MSTRG.32951"; transcript_id "MSTRG.32951.100"; exon_number "7";
chr11	StringTie	exon	71473569	71473686	1000	+	.	gene_id "MSTRG.32951"; transcript_id "MSTRG.32951.100"; exon_number "8";
chr11	StringTie	exon	71474395	71475622	1000	+	.	gene_id "MSTRG.32951"; transcript_id "MSTRG.32951.100"; exon_number "9";
chr11	StringTie	exon	71476033	71477438	1000	+	.	gene_id "MSTRG.32951"; transcript_id "MSTRG.32951.100"; exon_number "10";
chr11	StringTie	exon	71478395	71478469	1000	+	.	gene_id "MSTRG.32951"; transcript_id "MSTRG.32951.100"; exon_number "11";
chr11	StringTie	exon	71480186	71480274	1000	+	.	gene_id "MSTRG.32951"; transcript_id "MSTRG.32951.100"; exon_number "12";
chr11	StringTie	exon	71480755	71480879	1000	+	.	gene_id "MSTRG.32951"; transcript_id "MSTRG.32951.100"; exon_number "13";
chr11	StringTie	exon	71481356	71481404	1000	+	.	gene_id "MSTRG.32951"; transcript_id "MSTRG.32951.100"; exon_number "14";
chr11	StringTie	exon	71481923	71482025	1000	+	.	gene_id "MSTRG.32951"; transcript_id "MSTRG.32951.100"; exon_number "15";
chr11	StringTie	exon	71482849	71483017	1000	+	.	gene_id "MSTRG.32951"; transcript_id "MSTRG.32951.100"; exon_number "16";
chr11	StringTie	exon	71484312	71484447	1000	+	.	gene_id "MSTRG.32951"; transcript_id "MSTRG.32951.100"; exon_number "17";
chr11	StringTie	exon	71485542	71485648	1000	+	.	gene_id "MSTRG.32951"; transcript_id "MSTRG.32951.100"; exon_number "18";
chr11	StringTie	exon	71490845	71490976	1000	+	.	gene_id "MSTRG.32951"; transcript_id "MSTRG.32951.100"; exon_number "19";
chr11	StringTie	exon	71491834	71491903	1000	+	.	gene_id "MSTRG.32951"; transcript_id "MSTRG.32951.100"; exon_number "20";
chr11	StringTie	exon	71497483	71497611	1000	+	.	gene_id "MSTRG.32951"; transcript_id "MSTRG.32951.100"; exon_number "21";
chr11	StringTie	exon	71498352	71498528	1000	+	.	gene_id "MSTRG.32951"; transcript_id "MSTRG.32951.100"; exon_number "22";
chr11	StringTie	exon	71501302	71502603	1000	+	.	gene_id "MSTRG.32951"; transcript_id "MSTRG.32951.100"; exon_number "23";
chr11	StringTie	exon	71502839	71503303	1000	+	.	gene_id "MSTRG.32951"; transcript_id "MSTRG.32951.100"; exon_number "24";
chr11	StringTie	exon	71505511	71506054	1000	+	.	gene_id "MSTRG.32951"; transcript_id "MSTRG.32951.100"; exon_number "25";
chr11	StringTie	transcript	71453126	71506058	1000	+	.	gene_id "MSTRG.32951"; transcript_id "MSTRG.32951.101";
chr11	StringTie	exon	71453126	71453381	1000	+	.	gene_id "MSTRG.32951"; transcript_id "MSTRG.32951.101"; exon_number "1";
chr11	StringTie	exon	71455110	71455170	1000	+	.	gene_id "MSTRG.32951"; transcript_id "MSTRG.32951.101"; exon_number "2";
chr11	StringTie	exon	71458428	71458544	1000	+	.	gene_id "MSTRG.32951"; transcript_id "MSTRG.32951.101"; exon_number "3";
chr11	StringTie	exon	71463432	71463485	1000	+	.	gene_id "MSTRG.32951"; transcript_id "MSTRG.32951.101"; exon_number "4";
chr11	StringTie	exon	71464053	71464142	1000	+	.	gene_id "MSTRG.32951"; transcript_id "MSTRG.32951.101"; exon_number "5";
chr11	StringTie	exon	71472449	71472500	1000	+	.	gene_id "MSTRG.32951"; transcript_id "MSTRG.32951.101"; exon_number "6";
chr11	StringTie	exon	71473278	71473366	1000	+	.	gene_id "MSTRG.32951"; transcript_id "MSTRG.32951.101"; exon_number "7";
chr11	StringTie	exon	71473569	71473686	1000	+	.	gene_id "MSTRG.32951"; transcript_id "MSTRG.32951.101"; exon_number "8";
chr11	StringTie	exon	71473847	71473958	1000	+	.	gene_id "MSTRG.32951"; transcript_id "MSTRG.32951.101"; exon_number "9";
chr11	StringTie	exon	71474395	71477438	1000	+	.	gene_id "MSTRG.32951"; transcript_id "MSTRG.32951.101"; exon_number "10";
chr11	StringTie	exon	71478395	71480274	1000	+	.	gene_id "MSTRG.32951"; transcript_id "MSTRG.32951.101"; exon_number "11";
chr11	StringTie	exon	71480755	71480879	1000	+	.	gene_id "MSTRG.32951"; transcript_id "MSTRG.32951.101"; exon_number "12";
chr11	StringTie	exon	71481356	71481404	1000	+	.	gene_id "MSTRG.32951"; transcript_id "MSTRG.32951.101"; exon_number "13";
chr11	StringTie	exon	71481923	71482025	1000	+	.	gene_id "MSTRG.32951"; transcript_id "MSTRG.32951.101"; exon_number "14";
chr11	StringTie	exon	71482849	71483017	1000	+	.	gene_id "MSTRG.32951"; transcript_id "MSTRG.32951.101"; exon_number "15";
chr11	StringTie	exon	71484312	71484447	1000	+	.	gene_id "MSTRG.32951"; transcript_id "MSTRG.32951.101"; exon_number "16";
chr11	StringTie	exon	71485542	71485648	1000	+	.	gene_id "MSTRG.32951"; transcript_id "MSTRG.32951.101"; exon_number "17";
chr11	StringTie	exon	71490845	71490976	1000	+	.	gene_id "MSTRG.32951"; transcript_id "MSTRG.32951.101"; exon_number "18";
chr11	StringTie	exon	71491834	71491903	1000	+	.	gene_id "MSTRG.32951"; transcript_id "MSTRG.32951.101"; exon_number "19";
chr11	StringTie	exon	71497483	71497611	1000	+	.	gene_id "MSTRG.32951"; transcript_id "MSTRG.32951.101"; exon_number "20";
chr11	StringTie	exon	71498352	71498528	1000	+	.	gene_id "MSTRG.32951"; transcript_id "MSTRG.32951.101"; exon_number "21";
chr11	StringTie	exon	71501302	71501426	1000	+	.	gene_id "MSTRG.32951"; transcript_id "MSTRG.32951.101"; exon_number "22";
chr11	StringTie	exon	71505568	71506058	1000	+	.	gene_id "MSTRG.32951"; transcript_id "MSTRG.32951.101"; exon_number "23";
chr11	StringTie	transcript	71453127	71506054	1000	+	.	gene_id "MSTRG.32951"; transcript_id "MSTRG.32951.102";
chr11	StringTie	exon	71453127	71453381	1000	+	.	gene_id "MSTRG.32951"; transcript_id "MSTRG.32951.102"; exon_number "1";
chr11	StringTie	exon	71455110	71455170	1000	+	.	gene_id "MSTRG.32951"; transcript_id "MSTRG.32951.102"; exon_number "2";
chr11	StringTie	exon	71458428	71458544	1000	+	.	gene_id "MSTRG.32951"; transcript_id "MSTRG.32951.102"; exon_number "3";
chr11	StringTie	exon	71463432	71463485	1000	+	.	gene_id "MSTRG.32951"; transcript_id "MSTRG.32951.102"; exon_number "4";
chr11	StringTie	exon	71464053	71464142	1000	+	.	gene_id "MSTRG.32951"; transcript_id "MSTRG.32951.102"; exon_number "5";
chr11	StringTie	exon	71472449	71472500	1000	+	.	gene_id "MSTRG.32951"; transcript_id "MSTRG.32951.102"; exon_number "6";
chr11	StringTie	exon	71473278	71473366	1000	+	.	gene_id "MSTRG.32951"; transcript_id "MSTRG.32951.102"; exon_number "7";
chr11	StringTie	exon	71473569	71473686	1000	+	.	gene_id "MSTRG.32951"; transcript_id "MSTRG.32951.102"; exon_number "8";
chr11	StringTie	exon	71474395	71474526	1000	+	.	gene_id "MSTRG.32951"; transcript_id "MSTRG.32951.102"; exon_number "9";
chr11	StringTie	exon	71476033	71477438	1000	+	.	gene_id "MSTRG.32951"; transcript_id "MSTRG.32951.102"; exon_number "10";
chr11	StringTie	exon	71478395	71478469	1000	+	.	gene_id "MSTRG.32951"; transcript_id "MSTRG.32951.102"; exon_number "11";
chr11	StringTie	exon	71480755	71480879	1000	+	.	gene_id "MSTRG.32951"; transcript_id "MSTRG.32951.102"; exon_number "12";
chr11	StringTie	exon	71481356	71481404	1000	+	.	gene_id "MSTRG.32951"; transcript_id "MSTRG.32951.102"; exon_number "13";
chr11	StringTie	exon	71481923	71482025	1000	+	.	gene_id "MSTRG.32951"; transcript_id "MSTRG.32951.102"; exon_number "14";
chr11	StringTie	exon	71482849	71483017	1000	+	.	gene_id "MSTRG.32951"; transcript_id "MSTRG.32951.102"; exon_number "15";
chr11	StringTie	exon	71484312	71484447	1000	+	.	gene_id "MSTRG.32951"; transcript_id "MSTRG.32951.102"; exon_number "16";
chr11	StringTie	exon	71485542	71485648	1000	+	.	gene_id "MSTRG.32951"; transcript_id "MSTRG.32951.102"; exon_number "17";
chr11	StringTie	exon	71490845	71490976	1000	+	.	gene_id "MSTRG.32951"; transcript_id "MSTRG.32951.102"; exon_number "18";
chr11	StringTie	exon	71491834	71491903	1000	+	.	gene_id "MSTRG.32951"; transcript_id "MSTRG.32951.102"; exon_number "19";
chr11	StringTie	exon	71497483	71497611	1000	+	.	gene_id "MSTRG.32951"; transcript_id "MSTRG.32951.102"; exon_number "20";
chr11	StringTie	exon	71498352	71498528	1000	+	.	gene_id "MSTRG.32951"; transcript_id "MSTRG.32951.102"; exon_number "21";
chr11	StringTie	exon	71501302	71501426	1000	+	.	gene_id "MSTRG.32951"; transcript_id "MSTRG.32951.102"; exon_number "22";
chr11	StringTie	exon	71505511	71506054	1000	+	.	gene_id "MSTRG.32951"; transcript_id "MSTRG.32951.102"; exon_number "23";
chr11	StringTie	transcript	71453127	71461083	1000	+	.	gene_id "MSTRG.32951"; transcript_id "MSTRG.32951.103";
chr11	StringTie	exon	71453127	71453381	1000	+	.	gene_id "MSTRG.32951"; transcript_id "MSTRG.32951.103"; exon_number "1";
chr11	StringTie	exon	71455110	71455170	1000	+	.	gene_id "MSTRG.32951"; transcript_id "MSTRG.32951.103"; exon_number "2";
chr11	StringTie	exon	71458428	71458544	1000	+	.	gene_id "MSTRG.32951"; transcript_id "MSTRG.32951.103"; exon_number "3";
chr11	StringTie	exon	71460722	71461083	1000	+	.	gene_id "MSTRG.32951"; transcript_id "MSTRG.32951.103"; exon_number "4";
chr11	StringTie	transcript	71453127	71506001	1000	+	.	gene_id "MSTRG.32951"; transcript_id "MSTRG.32951.104";
chr11	StringTie	exon	71453127	71453381	1000	+	.	gene_id "MSTRG.32951"; transcript_id "MSTRG.32951.104"; exon_number "1";
chr11	StringTie	exon	71455110	71455170	1000	+	.	gene_id "MSTRG.32951"; transcript_id "MSTRG.32951.104"; exon_number "2";
chr11	StringTie	exon	71458428	71458544	1000	+	.	gene_id "MSTRG.32951"; transcript_id "MSTRG.32951.104"; exon_number "3";
chr11	StringTie	exon	71463432	71463485	1000	+	.	gene_id "MSTRG.32951"; transcript_id "MSTRG.32951.104"; exon_number "4";
chr11	StringTie	exon	71464053	71464142	1000	+	.	gene_id "MSTRG.32951"; transcript_id "MSTRG.32951.104"; exon_number "5";
chr11	StringTie	exon	71472449	71472500	1000	+	.	gene_id "MSTRG.32951"; transcript_id "MSTRG.32951.104"; exon_number "6";
chr11	StringTie	exon	71473278	71473366	1000	+	.	gene_id "MSTRG.32951"; transcript_id "MSTRG.32951.104"; exon_number "7";
chr11	StringTie	exon	71473569	71473686	1000	+	.	gene_id "MSTRG.32951"; transcript_id "MSTRG.32951.104"; exon_number "8";
chr11	StringTie	exon	71474395	71474526	1000	+	.	gene_id "MSTRG.32951"; transcript_id "MSTRG.32951.104"; exon_number "9";
chr11	StringTie	exon	71478395	71478469	1000	+	.	gene_id "MSTRG.32951"; transcript_id "MSTRG.32951.104"; exon_number "10";
chr11	StringTie	exon	71480186	71480274	1000	+	.	gene_id "MSTRG.32951"; transcript_id "MSTRG.32951.104"; exon_number "11";
chr11	StringTie	exon	71480755	71480879	1000	+	.	gene_id "MSTRG.32951"; transcript_id "MSTRG.32951.104"; exon_number "12";
chr11	StringTie	exon	71481356	71481404	1000	+	.	gene_id "MSTRG.32951"; transcript_id "MSTRG.32951.104"; exon_number "13";
chr11	StringTie	exon	71481923	71482025	1000	+	.	gene_id "MSTRG.32951"; transcript_id "MSTRG.32951.104"; exon_number "14";
chr11	StringTie	exon	71482849	71483017	1000	+	.	gene_id "MSTRG.32951"; transcript_id "MSTRG.32951.104"; exon_number "15";
chr11	StringTie	exon	71484312	71484447	1000	+	.	gene_id "MSTRG.32951"; transcript_id "MSTRG.32951.104"; exon_number "16";
chr11	StringTie	exon	71485542	71485648	1000	+	.	gene_id "MSTRG.32951"; transcript_id "MSTRG.32951.104"; exon_number "17";
chr11	StringTie	exon	71490845	71490976	1000	+	.	gene_id "MSTRG.32951"; transcript_id "MSTRG.32951.104"; exon_number "18";
chr11	StringTie	exon	71491834	71491903	1000	+	.	gene_id "MSTRG.32951"; transcript_id "MSTRG.32951.104"; exon_number "19";
chr11	StringTie	exon	71497483	71497611	1000	+	.	gene_id "MSTRG.32951"; transcript_id "MSTRG.32951.104"; exon_number "20";
chr11	StringTie	exon	71498352	71498528	1000	+	.	gene_id "MSTRG.32951"; transcript_id "MSTRG.32951.104"; exon_number "21";
chr11	StringTie	exon	71501302	71501426	1000	+	.	gene_id "MSTRG.32951"; transcript_id "MSTRG.32951.104"; exon_number "22";
chr11	StringTie	exon	71503090	71503303	1000	+	.	gene_id "MSTRG.32951"; transcript_id "MSTRG.32951.104"; exon_number "23";
chr11	StringTie	exon	71505568	71506001	1000	+	.	gene_id "MSTRG.32951"; transcript_id "MSTRG.32951.104"; exon_number "24";
chr11	StringTie	transcript	71453127	71501584	1000	+	.	gene_id "MSTRG.32951"; transcript_id "MSTRG.32951.105";
chr11	StringTie	exon	71453127	71453381	1000	+	.	gene_id "MSTRG.32951"; transcript_id "MSTRG.32951.105"; exon_number "1";
chr11	StringTie	exon	71455110	71455170	1000	+	.	gene_id "MSTRG.32951"; transcript_id "MSTRG.32951.105"; exon_number "2";
chr11	StringTie	exon	71458428	71458544	1000	+	.	gene_id "MSTRG.32951"; transcript_id "MSTRG.32951.105"; exon_number "3";
chr11	StringTie	exon	71463432	71463485	1000	+	.	gene_id "MSTRG.32951"; transcript_id "MSTRG.32951.105"; exon_number "4";
chr11	StringTie	exon	71464053	71464142	1000	+	.	gene_id "MSTRG.32951"; transcript_id "MSTRG.32951.105"; exon_number "5";
chr11	StringTie	exon	71472449	71472500	1000	+	.	gene_id "MSTRG.32951"; transcript_id "MSTRG.32951.105"; exon_number "6";
chr11	StringTie	exon	71473278	71473366	1000	+	.	gene_id "MSTRG.32951"; transcript_id "MSTRG.32951.105"; exon_number "7";
chr11	StringTie	exon	71473569	71473686	1000	+	.	gene_id "MSTRG.32951"; transcript_id "MSTRG.32951.105"; exon_number "8";
chr11	StringTie	exon	71474395	71474523	1000	+	.	gene_id "MSTRG.32951"; transcript_id "MSTRG.32951.105"; exon_number "9";
chr11	StringTie	exon	71478395	71478469	1000	+	.	gene_id "MSTRG.32951"; transcript_id "MSTRG.32951.105"; exon_number "10";
chr11	StringTie	exon	71480755	71480879	1000	+	.	gene_id "MSTRG.32951"; transcript_id "MSTRG.32951.105"; exon_number "11";
chr11	StringTie	exon	71481356	71481404	1000	+	.	gene_id "MSTRG.32951"; transcript_id "MSTRG.32951.105"; exon_number "12";
chr11	StringTie	exon	71481923	71482025	1000	+	.	gene_id "MSTRG.32951"; transcript_id "MSTRG.32951.105"; exon_number "13";
chr11	StringTie	exon	71482849	71483017	1000	+	.	gene_id "MSTRG.32951"; transcript_id "MSTRG.32951.105"; exon_number "14";
chr11	StringTie	exon	71484312	71484447	1000	+	.	gene_id "MSTRG.32951"; transcript_id "MSTRG.32951.105"; exon_number "15";
chr11	StringTie	exon	71485542	71485648	1000	+	.	gene_id "MSTRG.32951"; transcript_id "MSTRG.32951.105"; exon_number "16";
chr11	StringTie	exon	71490845	71490976	1000	+	.	gene_id "MSTRG.32951"; transcript_id "MSTRG.32951.105"; exon_number "17";
chr11	StringTie	exon	71491834	71491903	1000	+	.	gene_id "MSTRG.32951"; transcript_id "MSTRG.32951.105"; exon_number "18";
chr11	StringTie	exon	71497483	71497611	1000	+	.	gene_id "MSTRG.32951"; transcript_id "MSTRG.32951.105"; exon_number "19";
chr11	StringTie	exon	71498352	71498528	1000	+	.	gene_id "MSTRG.32951"; transcript_id "MSTRG.32951.105"; exon_number "20";
chr11	StringTie	exon	71501302	71501584	1000	+	.	gene_id "MSTRG.32951"; transcript_id "MSTRG.32951.105"; exon_number "21";
chr11	StringTie	transcript	71453127	71501543	1000	+	.	gene_id "MSTRG.32951"; transcript_id "MSTRG.32951.106";
chr11	StringTie	exon	71453127	71453381	1000	+	.	gene_id "MSTRG.32951"; transcript_id "MSTRG.32951.106"; exon_number "1";
chr11	StringTie	exon	71455110	71455170	1000	+	.	gene_id "MSTRG.32951"; transcript_id "MSTRG.32951.106"; exon_number "2";
chr11	StringTie	exon	71458428	71458544	1000	+	.	gene_id "MSTRG.32951"; transcript_id "MSTRG.32951.106"; exon_number "3";
chr11	StringTie	exon	71463432	71463485	1000	+	.	gene_id "MSTRG.32951"; transcript_id "MSTRG.32951.106"; exon_number "4";
chr11	StringTie	exon	71464053	71464142	1000	+	.	gene_id "MSTRG.32951"; transcript_id "MSTRG.32951.106"; exon_number "5";
chr11	StringTie	exon	71472449	71472500	1000	+	.	gene_id "MSTRG.32951"; transcript_id "MSTRG.32951.106"; exon_number "6";
chr11	StringTie	exon	71473278	71473366	1000	+	.	gene_id "MSTRG.32951"; transcript_id "MSTRG.32951.106"; exon_number "7";
chr11	StringTie	exon	71473569	71473686	1000	+	.	gene_id "MSTRG.32951"; transcript_id "MSTRG.32951.106"; exon_number "8";
chr11	StringTie	exon	71473847	71473958	1000	+	.	gene_id "MSTRG.32951"; transcript_id "MSTRG.32951.106"; exon_number "9";
chr11	StringTie	exon	71474395	71474526	1000	+	.	gene_id "MSTRG.32951"; transcript_id "MSTRG.32951.106"; exon_number "10";
chr11	StringTie	exon	71478395	71478469	1000	+	.	gene_id "MSTRG.32951"; transcript_id "MSTRG.32951.106"; exon_number "11";
chr11	StringTie	exon	71480755	71480879	1000	+	.	gene_id "MSTRG.32951"; transcript_id "MSTRG.32951.106"; exon_number "12";
chr11	StringTie	exon	71481356	71481404	1000	+	.	gene_id "MSTRG.32951"; transcript_id "MSTRG.32951.106"; exon_number "13";
chr11	StringTie	exon	71481923	71482025	1000	+	.	gene_id "MSTRG.32951"; transcript_id "MSTRG.32951.106"; exon_number "14";
chr11	StringTie	exon	71482849	71483017	1000	+	.	gene_id "MSTRG.32951"; transcript_id "MSTRG.32951.106"; exon_number "15";
chr11	StringTie	exon	71484312	71484441	1000	+	.	gene_id "MSTRG.32951"; transcript_id "MSTRG.32951.106"; exon_number "16";
chr11	StringTie	exon	71485542	71485648	1000	+	.	gene_id "MSTRG.32951"; transcript_id "MSTRG.32951.106"; exon_number "17";
chr11	StringTie	exon	71490845	71490976	1000	+	.	gene_id "MSTRG.32951"; transcript_id "MSTRG.32951.106"; exon_number "18";
chr11	StringTie	exon	71491834	71491903	1000	+	.	gene_id "MSTRG.32951"; transcript_id "MSTRG.32951.106"; exon_number "19";
chr11	StringTie	exon	71497487	71497611	1000	+	.	gene_id "MSTRG.32951"; transcript_id "MSTRG.32951.106"; exon_number "20";
chr11	StringTie	exon	71498352	71498528	1000	+	.	gene_id "MSTRG.32951"; transcript_id "MSTRG.32951.106"; exon_number "21";
chr11	StringTie	exon	71498887	71499039	1000	+	.	gene_id "MSTRG.32951"; transcript_id "MSTRG.32951.106"; exon_number "22";
chr11	StringTie	exon	71501302	71501543	1000	+	.	gene_id "MSTRG.32951"; transcript_id "MSTRG.32951.106"; exon_number "23";
chr11	StringTie	transcript	71453127	71524107	1000	+	.	gene_id "MSTRG.32951"; transcript_id "MSTRG.32951.107";
chr11	StringTie	exon	71453127	71453381	1000	+	.	gene_id "MSTRG.32951"; transcript_id "MSTRG.32951.107"; exon_number "1";
chr11	StringTie	exon	71455110	71455170	1000	+	.	gene_id "MSTRG.32951"; transcript_id "MSTRG.32951.107"; exon_number "2";
chr11	StringTie	exon	71458428	71458544	1000	+	.	gene_id "MSTRG.32951"; transcript_id "MSTRG.32951.107"; exon_number "3";
chr11	StringTie	exon	71463432	71463485	1000	+	.	gene_id "MSTRG.32951"; transcript_id "MSTRG.32951.107"; exon_number "4";
chr11	StringTie	exon	71464053	71464142	1000	+	.	gene_id "MSTRG.32951"; transcript_id "MSTRG.32951.107"; exon_number "5";
chr11	StringTie	exon	71472449	71472500	1000	+	.	gene_id "MSTRG.32951"; transcript_id "MSTRG.32951.107"; exon_number "6";
chr11	StringTie	exon	71473278	71473366	1000	+	.	gene_id "MSTRG.32951"; transcript_id "MSTRG.32951.107"; exon_number "7";
chr11	StringTie	exon	71473569	71473686	1000	+	.	gene_id "MSTRG.32951"; transcript_id "MSTRG.32951.107"; exon_number "8";
chr11	StringTie	exon	71474395	71474526	1000	+	.	gene_id "MSTRG.32951"; transcript_id "MSTRG.32951.107"; exon_number "9";
chr11	StringTie	exon	71478395	71478469	1000	+	.	gene_id "MSTRG.32951"; transcript_id "MSTRG.32951.107"; exon_number "10";
chr11	StringTie	exon	71480755	71480879	1000	+	.	gene_id "MSTRG.32951"; transcript_id "MSTRG.32951.107"; exon_number "11";
chr11	StringTie	exon	71481356	71481404	1000	+	.	gene_id "MSTRG.32951"; transcript_id "MSTRG.32951.107"; exon_number "12";
chr11	StringTie	exon	71481923	71482025	1000	+	.	gene_id "MSTRG.32951"; transcript_id "MSTRG.32951.107"; exon_number "13";
chr11	StringTie	exon	71482849	71483017	1000	+	.	gene_id "MSTRG.32951"; transcript_id "MSTRG.32951.107"; exon_number "14";
chr11	StringTie	exon	71484312	71484447	1000	+	.	gene_id "MSTRG.32951"; transcript_id "MSTRG.32951.107"; exon_number "15";
chr11	StringTie	exon	71485542	71485648	1000	+	.	gene_id "MSTRG.32951"; transcript_id "MSTRG.32951.107"; exon_number "16";
chr11	StringTie	exon	71490845	71490976	1000	+	.	gene_id "MSTRG.32951"; transcript_id "MSTRG.32951.107"; exon_number "17";
chr11	StringTie	exon	71491834	71491903	1000	+	.	gene_id "MSTRG.32951"; transcript_id "MSTRG.32951.107"; exon_number "18";
chr11	StringTie	exon	71497483	71497611	1000	+	.	gene_id "MSTRG.32951"; transcript_id "MSTRG.32951.107"; exon_number "19";
chr11	StringTie	exon	71498352	71498528	1000	+	.	gene_id "MSTRG.32951"; transcript_id "MSTRG.32951.107"; exon_number "20";
chr11	StringTie	exon	71501302	71501426	1000	+	.	gene_id "MSTRG.32951"; transcript_id "MSTRG.32951.107"; exon_number "21";
chr11	StringTie	exon	71521090	71521204	1000	+	.	gene_id "MSTRG.32951"; transcript_id "MSTRG.32951.107"; exon_number "22";
chr11	StringTie	exon	71523996	71524107	1000	+	.	gene_id "MSTRG.32951"; transcript_id "MSTRG.32951.107"; exon_number "23";
chr11	StringTie	transcript	71453127	71505954	1000	+	.	gene_id "MSTRG.32951"; transcript_id "MSTRG.32951.108";
chr11	StringTie	exon	71453127	71453381	1000	+	.	gene_id "MSTRG.32951"; transcript_id "MSTRG.32951.108"; exon_number "1";
chr11	StringTie	exon	71455110	71455170	1000	+	.	gene_id "MSTRG.32951"; transcript_id "MSTRG.32951.108"; exon_number "2";
chr11	StringTie	exon	71458428	71458544	1000	+	.	gene_id "MSTRG.32951"; transcript_id "MSTRG.32951.108"; exon_number "3";
chr11	StringTie	exon	71463432	71463485	1000	+	.	gene_id "MSTRG.32951"; transcript_id "MSTRG.32951.108"; exon_number "4";
chr11	StringTie	exon	71464053	71464142	1000	+	.	gene_id "MSTRG.32951"; transcript_id "MSTRG.32951.108"; exon_number "5";
chr11	StringTie	exon	71472449	71472500	1000	+	.	gene_id "MSTRG.32951"; transcript_id "MSTRG.32951.108"; exon_number "6";
chr11	StringTie	exon	71473278	71473366	1000	+	.	gene_id "MSTRG.32951"; transcript_id "MSTRG.32951.108"; exon_number "7";
chr11	StringTie	exon	71473569	71473686	1000	+	.	gene_id "MSTRG.32951"; transcript_id "MSTRG.32951.108"; exon_number "8";
chr11	StringTie	exon	71474395	71475622	1000	+	.	gene_id "MSTRG.32951"; transcript_id "MSTRG.32951.108"; exon_number "9";
chr11	StringTie	exon	71476201	71477438	1000	+	.	gene_id "MSTRG.32951"; transcript_id "MSTRG.32951.108"; exon_number "10";
chr11	StringTie	exon	71478395	71478469	1000	+	.	gene_id "MSTRG.32951"; transcript_id "MSTRG.32951.108"; exon_number "11";
chr11	StringTie	exon	71480755	71480879	1000	+	.	gene_id "MSTRG.32951"; transcript_id "MSTRG.32951.108"; exon_number "12";
chr11	StringTie	exon	71481356	71481404	1000	+	.	gene_id "MSTRG.32951"; transcript_id "MSTRG.32951.108"; exon_number "13";
chr11	StringTie	exon	71481923	71482025	1000	+	.	gene_id "MSTRG.32951"; transcript_id "MSTRG.32951.108"; exon_number "14";
chr11	StringTie	exon	71482849	71483017	1000	+	.	gene_id "MSTRG.32951"; transcript_id "MSTRG.32951.108"; exon_number "15";
chr11	StringTie	exon	71484312	71484447	1000	+	.	gene_id "MSTRG.32951"; transcript_id "MSTRG.32951.108"; exon_number "16";
chr11	StringTie	exon	71485542	71485648	1000	+	.	gene_id "MSTRG.32951"; transcript_id "MSTRG.32951.108"; exon_number "17";
chr11	StringTie	exon	71490845	71490976	1000	+	.	gene_id "MSTRG.32951"; transcript_id "MSTRG.32951.108"; exon_number "18";
chr11	StringTie	exon	71491834	71491903	1000	+	.	gene_id "MSTRG.32951"; transcript_id "MSTRG.32951.108"; exon_number "19";
chr11	StringTie	exon	71497483	71497611	1000	+	.	gene_id "MSTRG.32951"; transcript_id "MSTRG.32951.108"; exon_number "20";
chr11	StringTie	exon	71498352	71498528	1000	+	.	gene_id "MSTRG.32951"; transcript_id "MSTRG.32951.108"; exon_number "21";
chr11	StringTie	exon	71501302	71501426	1000	+	.	gene_id "MSTRG.32951"; transcript_id "MSTRG.32951.108"; exon_number "22";
chr11	StringTie	exon	71503090	71503303	1000	+	.	gene_id "MSTRG.32951"; transcript_id "MSTRG.32951.108"; exon_number "23";
chr11	StringTie	exon	71505511	71505954	1000	+	.	gene_id "MSTRG.32951"; transcript_id "MSTRG.32951.108"; exon_number "24";
chr11	StringTie	transcript	71453129	71505872	1000	+	.	gene_id "MSTRG.32951"; transcript_id "MSTRG.32951.109";
chr11	StringTie	exon	71453129	71453381	1000	+	.	gene_id "MSTRG.32951"; transcript_id "MSTRG.32951.109"; exon_number "1";
chr11	StringTie	exon	71455110	71455170	1000	+	.	gene_id "MSTRG.32951"; transcript_id "MSTRG.32951.109"; exon_number "2";
chr11	StringTie	exon	71458428	71458544	1000	+	.	gene_id "MSTRG.32951"; transcript_id "MSTRG.32951.109"; exon_number "3";
chr11	StringTie	exon	71463432	71463485	1000	+	.	gene_id "MSTRG.32951"; transcript_id "MSTRG.32951.109"; exon_number "4";
chr11	StringTie	exon	71464053	71464142	1000	+	.	gene_id "MSTRG.32951"; transcript_id "MSTRG.32951.109"; exon_number "5";
chr11	StringTie	exon	71472449	71472500	1000	+	.	gene_id "MSTRG.32951"; transcript_id "MSTRG.32951.109"; exon_number "6";
chr11	StringTie	exon	71473278	71473366	1000	+	.	gene_id "MSTRG.32951"; transcript_id "MSTRG.32951.109"; exon_number "7";
chr11	StringTie	exon	71473569	71473686	1000	+	.	gene_id "MSTRG.32951"; transcript_id "MSTRG.32951.109"; exon_number "8";
chr11	StringTie	exon	71474395	71477438	1000	+	.	gene_id "MSTRG.32951"; transcript_id "MSTRG.32951.109"; exon_number "9";
chr11	StringTie	exon	71478395	71480274	1000	+	.	gene_id "MSTRG.32951"; transcript_id "MSTRG.32951.109"; exon_number "10";
chr11	StringTie	exon	71480755	71480879	1000	+	.	gene_id "MSTRG.32951"; transcript_id "MSTRG.32951.109"; exon_number "11";
chr11	StringTie	exon	71481356	71481404	1000	+	.	gene_id "MSTRG.32951"; transcript_id "MSTRG.32951.109"; exon_number "12";
chr11	StringTie	exon	71481923	71482025	1000	+	.	gene_id "MSTRG.32951"; transcript_id "MSTRG.32951.109"; exon_number "13";
chr11	StringTie	exon	71482849	71483017	1000	+	.	gene_id "MSTRG.32951"; transcript_id "MSTRG.32951.109"; exon_number "14";
chr11	StringTie	exon	71484312	71484447	1000	+	.	gene_id "MSTRG.32951"; transcript_id "MSTRG.32951.109"; exon_number "15";
chr11	StringTie	exon	71485542	71485648	1000	+	.	gene_id "MSTRG.32951"; transcript_id "MSTRG.32951.109"; exon_number "16";
chr11	StringTie	exon	71490845	71490976	1000	+	.	gene_id "MSTRG.32951"; transcript_id "MSTRG.32951.109"; exon_number "17";
chr11	StringTie	exon	71491834	71491903	1000	+	.	gene_id "MSTRG.32951"; transcript_id "MSTRG.32951.109"; exon_number "18";
chr11	StringTie	exon	71497483	71497611	1000	+	.	gene_id "MSTRG.32951"; transcript_id "MSTRG.32951.109"; exon_number "19";
chr11	StringTie	exon	71498352	71498528	1000	+	.	gene_id "MSTRG.32951"; transcript_id "MSTRG.32951.109"; exon_number "20";
chr11	StringTie	exon	71501302	71501426	1000	+	.	gene_id "MSTRG.32951"; transcript_id "MSTRG.32951.109"; exon_number "21";
chr11	StringTie	exon	71503090	71503303	1000	+	.	gene_id "MSTRG.32951"; transcript_id "MSTRG.32951.109"; exon_number "22";
chr11	StringTie	exon	71505568	71505872	1000	+	.	gene_id "MSTRG.32951"; transcript_id "MSTRG.32951.109"; exon_number "23";
chr11	StringTie	transcript	71448521	71505957	1000	+	.	gene_id "MSTRG.32951"; transcript_id "MSTRG.32951.11";
chr11	StringTie	exon	71448521	71448885	1000	+	.	gene_id "MSTRG.32951"; transcript_id "MSTRG.32951.11"; exon_number "1";
chr11	StringTie	exon	71455110	71455170	1000	+	.	gene_id "MSTRG.32951"; transcript_id "MSTRG.32951.11"; exon_number "2";
chr11	StringTie	exon	71458428	71458544	1000	+	.	gene_id "MSTRG.32951"; transcript_id "MSTRG.32951.11"; exon_number "3";
chr11	StringTie	exon	71463432	71463485	1000	+	.	gene_id "MSTRG.32951"; transcript_id "MSTRG.32951.11"; exon_number "4";
chr11	StringTie	exon	71464053	71464142	1000	+	.	gene_id "MSTRG.32951"; transcript_id "MSTRG.32951.11"; exon_number "5";
chr11	StringTie	exon	71472449	71472500	1000	+	.	gene_id "MSTRG.32951"; transcript_id "MSTRG.32951.11"; exon_number "6";
chr11	StringTie	exon	71473278	71473366	1000	+	.	gene_id "MSTRG.32951"; transcript_id "MSTRG.32951.11"; exon_number "7";
chr11	StringTie	exon	71473569	71473686	1000	+	.	gene_id "MSTRG.32951"; transcript_id "MSTRG.32951.11"; exon_number "8";
chr11	StringTie	exon	71474395	71477438	1000	+	.	gene_id "MSTRG.32951"; transcript_id "MSTRG.32951.11"; exon_number "9";
chr11	StringTie	exon	71478395	71480274	1000	+	.	gene_id "MSTRG.32951"; transcript_id "MSTRG.32951.11"; exon_number "10";
chr11	StringTie	exon	71480755	71480879	1000	+	.	gene_id "MSTRG.32951"; transcript_id "MSTRG.32951.11"; exon_number "11";
chr11	StringTie	exon	71481356	71481404	1000	+	.	gene_id "MSTRG.32951"; transcript_id "MSTRG.32951.11"; exon_number "12";
chr11	StringTie	exon	71481923	71482025	1000	+	.	gene_id "MSTRG.32951"; transcript_id "MSTRG.32951.11"; exon_number "13";
chr11	StringTie	exon	71482849	71483017	1000	+	.	gene_id "MSTRG.32951"; transcript_id "MSTRG.32951.11"; exon_number "14";
chr11	StringTie	exon	71484312	71484447	1000	+	.	gene_id "MSTRG.32951"; transcript_id "MSTRG.32951.11"; exon_number "15";
chr11	StringTie	exon	71485542	71485648	1000	+	.	gene_id "MSTRG.32951"; transcript_id "MSTRG.32951.11"; exon_number "16";
chr11	StringTie	exon	71490845	71490976	1000	+	.	gene_id "MSTRG.32951"; transcript_id "MSTRG.32951.11"; exon_number "17";
chr11	StringTie	exon	71491834	71491903	1000	+	.	gene_id "MSTRG.32951"; transcript_id "MSTRG.32951.11"; exon_number "18";
chr11	StringTie	exon	71497483	71497611	1000	+	.	gene_id "MSTRG.32951"; transcript_id "MSTRG.32951.11"; exon_number "19";
chr11	StringTie	exon	71498352	71498528	1000	+	.	gene_id "MSTRG.32951"; transcript_id "MSTRG.32951.11"; exon_number "20";
chr11	StringTie	exon	71501302	71502564	1000	+	.	gene_id "MSTRG.32951"; transcript_id "MSTRG.32951.11"; exon_number "21";
chr11	StringTie	exon	71502995	71505957	1000	+	.	gene_id "MSTRG.32951"; transcript_id "MSTRG.32951.11"; exon_number "22";
chr11	StringTie	transcript	71453131	71505996	1000	+	.	gene_id "MSTRG.32951"; transcript_id "MSTRG.32951.110";
chr11	StringTie	exon	71453131	71453381	1000	+	.	gene_id "MSTRG.32951"; transcript_id "MSTRG.32951.110"; exon_number "1";
chr11	StringTie	exon	71455110	71455170	1000	+	.	gene_id "MSTRG.32951"; transcript_id "MSTRG.32951.110"; exon_number "2";
chr11	StringTie	exon	71458428	71458544	1000	+	.	gene_id "MSTRG.32951"; transcript_id "MSTRG.32951.110"; exon_number "3";
chr11	StringTie	exon	71463432	71463485	1000	+	.	gene_id "MSTRG.32951"; transcript_id "MSTRG.32951.110"; exon_number "4";
chr11	StringTie	exon	71464053	71464142	1000	+	.	gene_id "MSTRG.32951"; transcript_id "MSTRG.32951.110"; exon_number "5";
chr11	StringTie	exon	71472449	71472500	1000	+	.	gene_id "MSTRG.32951"; transcript_id "MSTRG.32951.110"; exon_number "6";
chr11	StringTie	exon	71473278	71473366	1000	+	.	gene_id "MSTRG.32951"; transcript_id "MSTRG.32951.110"; exon_number "7";
chr11	StringTie	exon	71473569	71473686	1000	+	.	gene_id "MSTRG.32951"; transcript_id "MSTRG.32951.110"; exon_number "8";
chr11	StringTie	exon	71474395	71474526	1000	+	.	gene_id "MSTRG.32951"; transcript_id "MSTRG.32951.110"; exon_number "9";
chr11	StringTie	exon	71477345	71477438	1000	+	.	gene_id "MSTRG.32951"; transcript_id "MSTRG.32951.110"; exon_number "10";
chr11	StringTie	exon	71478395	71478469	1000	+	.	gene_id "MSTRG.32951"; transcript_id "MSTRG.32951.110"; exon_number "11";
chr11	StringTie	exon	71480755	71480879	1000	+	.	gene_id "MSTRG.32951"; transcript_id "MSTRG.32951.110"; exon_number "12";
chr11	StringTie	exon	71481356	71481404	1000	+	.	gene_id "MSTRG.32951"; transcript_id "MSTRG.32951.110"; exon_number "13";
chr11	StringTie	exon	71481923	71482025	1000	+	.	gene_id "MSTRG.32951"; transcript_id "MSTRG.32951.110"; exon_number "14";
chr11	StringTie	exon	71482849	71483017	1000	+	.	gene_id "MSTRG.32951"; transcript_id "MSTRG.32951.110"; exon_number "15";
chr11	StringTie	exon	71484312	71484447	1000	+	.	gene_id "MSTRG.32951"; transcript_id "MSTRG.32951.110"; exon_number "16";
chr11	StringTie	exon	71485542	71485648	1000	+	.	gene_id "MSTRG.32951"; transcript_id "MSTRG.32951.110"; exon_number "17";
chr11	StringTie	exon	71490845	71490976	1000	+	.	gene_id "MSTRG.32951"; transcript_id "MSTRG.32951.110"; exon_number "18";
chr11	StringTie	exon	71491834	71491903	1000	+	.	gene_id "MSTRG.32951"; transcript_id "MSTRG.32951.110"; exon_number "19";
chr11	StringTie	exon	71497483	71497611	1000	+	.	gene_id "MSTRG.32951"; transcript_id "MSTRG.32951.110"; exon_number "20";
chr11	StringTie	exon	71498352	71498528	1000	+	.	gene_id "MSTRG.32951"; transcript_id "MSTRG.32951.110"; exon_number "21";
chr11	StringTie	exon	71501302	71501426	1000	+	.	gene_id "MSTRG.32951"; transcript_id "MSTRG.32951.110"; exon_number "22";
chr11	StringTie	exon	71503090	71505996	1000	+	.	gene_id "MSTRG.32951"; transcript_id "MSTRG.32951.110"; exon_number "23";
chr11	StringTie	transcript	71453133	71506064	1000	+	.	gene_id "MSTRG.32951"; transcript_id "MSTRG.32951.111";
chr11	StringTie	exon	71453133	71453381	1000	+	.	gene_id "MSTRG.32951"; transcript_id "MSTRG.32951.111"; exon_number "1";
chr11	StringTie	exon	71455110	71455170	1000	+	.	gene_id "MSTRG.32951"; transcript_id "MSTRG.32951.111"; exon_number "2";
chr11	StringTie	exon	71458428	71458544	1000	+	.	gene_id "MSTRG.32951"; transcript_id "MSTRG.32951.111"; exon_number "3";
chr11	StringTie	exon	71463432	71463485	1000	+	.	gene_id "MSTRG.32951"; transcript_id "MSTRG.32951.111"; exon_number "4";
chr11	StringTie	exon	71464053	71464142	1000	+	.	gene_id "MSTRG.32951"; transcript_id "MSTRG.32951.111"; exon_number "5";
chr11	StringTie	exon	71472449	71472500	1000	+	.	gene_id "MSTRG.32951"; transcript_id "MSTRG.32951.111"; exon_number "6";
chr11	StringTie	exon	71473278	71473366	1000	+	.	gene_id "MSTRG.32951"; transcript_id "MSTRG.32951.111"; exon_number "7";
chr11	StringTie	exon	71473569	71473686	1000	+	.	gene_id "MSTRG.32951"; transcript_id "MSTRG.32951.111"; exon_number "8";
chr11	StringTie	exon	71474395	71474526	1000	+	.	gene_id "MSTRG.32951"; transcript_id "MSTRG.32951.111"; exon_number "9";
chr11	StringTie	exon	71478395	71478469	1000	+	.	gene_id "MSTRG.32951"; transcript_id "MSTRG.32951.111"; exon_number "10";
chr11	StringTie	exon	71480755	71480879	1000	+	.	gene_id "MSTRG.32951"; transcript_id "MSTRG.32951.111"; exon_number "11";
chr11	StringTie	exon	71481356	71481404	1000	+	.	gene_id "MSTRG.32951"; transcript_id "MSTRG.32951.111"; exon_number "12";
chr11	StringTie	exon	71481923	71482025	1000	+	.	gene_id "MSTRG.32951"; transcript_id "MSTRG.32951.111"; exon_number "13";
chr11	StringTie	exon	71482849	71483017	1000	+	.	gene_id "MSTRG.32951"; transcript_id "MSTRG.32951.111"; exon_number "14";
chr11	StringTie	exon	71484312	71484447	1000	+	.	gene_id "MSTRG.32951"; transcript_id "MSTRG.32951.111"; exon_number "15";
chr11	StringTie	exon	71485542	71485648	1000	+	.	gene_id "MSTRG.32951"; transcript_id "MSTRG.32951.111"; exon_number "16";
chr11	StringTie	exon	71490845	71490976	1000	+	.	gene_id "MSTRG.32951"; transcript_id "MSTRG.32951.111"; exon_number "17";
chr11	StringTie	exon	71491834	71491903	1000	+	.	gene_id "MSTRG.32951"; transcript_id "MSTRG.32951.111"; exon_number "18";
chr11	StringTie	exon	71497483	71497611	1000	+	.	gene_id "MSTRG.32951"; transcript_id "MSTRG.32951.111"; exon_number "19";
chr11	StringTie	exon	71498352	71498528	1000	+	.	gene_id "MSTRG.32951"; transcript_id "MSTRG.32951.111"; exon_number "20";
chr11	StringTie	exon	71501302	71501426	1000	+	.	gene_id "MSTRG.32951"; transcript_id "MSTRG.32951.111"; exon_number "21";
chr11	StringTie	exon	71503090	71503303	1000	+	.	gene_id "MSTRG.32951"; transcript_id "MSTRG.32951.111"; exon_number "22";
chr11	StringTie	exon	71505511	71506064	1000	+	.	gene_id "MSTRG.32951"; transcript_id "MSTRG.32951.111"; exon_number "23";
chr11	StringTie	transcript	71453133	71501554	1000	+	.	gene_id "MSTRG.32951"; transcript_id "MSTRG.32951.112";
chr11	StringTie	exon	71453133	71453381	1000	+	.	gene_id "MSTRG.32951"; transcript_id "MSTRG.32951.112"; exon_number "1";
chr11	StringTie	exon	71455110	71455170	1000	+	.	gene_id "MSTRG.32951"; transcript_id "MSTRG.32951.112"; exon_number "2";
chr11	StringTie	exon	71458428	71458544	1000	+	.	gene_id "MSTRG.32951"; transcript_id "MSTRG.32951.112"; exon_number "3";
chr11	StringTie	exon	71463432	71463485	1000	+	.	gene_id "MSTRG.32951"; transcript_id "MSTRG.32951.112"; exon_number "4";
chr11	StringTie	exon	71464053	71464142	1000	+	.	gene_id "MSTRG.32951"; transcript_id "MSTRG.32951.112"; exon_number "5";
chr11	StringTie	exon	71472449	71472500	1000	+	.	gene_id "MSTRG.32951"; transcript_id "MSTRG.32951.112"; exon_number "6";
chr11	StringTie	exon	71473278	71473366	1000	+	.	gene_id "MSTRG.32951"; transcript_id "MSTRG.32951.112"; exon_number "7";
chr11	StringTie	exon	71473569	71473686	1000	+	.	gene_id "MSTRG.32951"; transcript_id "MSTRG.32951.112"; exon_number "8";
chr11	StringTie	exon	71474395	71474526	1000	+	.	gene_id "MSTRG.32951"; transcript_id "MSTRG.32951.112"; exon_number "9";
chr11	StringTie	exon	71476201	71477438	1000	+	.	gene_id "MSTRG.32951"; transcript_id "MSTRG.32951.112"; exon_number "10";
chr11	StringTie	exon	71478395	71478469	1000	+	.	gene_id "MSTRG.32951"; transcript_id "MSTRG.32951.112"; exon_number "11";
chr11	StringTie	exon	71480219	71480274	1000	+	.	gene_id "MSTRG.32951"; transcript_id "MSTRG.32951.112"; exon_number "12";
chr11	StringTie	exon	71480755	71480879	1000	+	.	gene_id "MSTRG.32951"; transcript_id "MSTRG.32951.112"; exon_number "13";
chr11	StringTie	exon	71481356	71481404	1000	+	.	gene_id "MSTRG.32951"; transcript_id "MSTRG.32951.112"; exon_number "14";
chr11	StringTie	exon	71481923	71482025	1000	+	.	gene_id "MSTRG.32951"; transcript_id "MSTRG.32951.112"; exon_number "15";
chr11	StringTie	exon	71482849	71483017	1000	+	.	gene_id "MSTRG.32951"; transcript_id "MSTRG.32951.112"; exon_number "16";
chr11	StringTie	exon	71484312	71484447	1000	+	.	gene_id "MSTRG.32951"; transcript_id "MSTRG.32951.112"; exon_number "17";
chr11	StringTie	exon	71485542	71485648	1000	+	.	gene_id "MSTRG.32951"; transcript_id "MSTRG.32951.112"; exon_number "18";
chr11	StringTie	exon	71490845	71490976	1000	+	.	gene_id "MSTRG.32951"; transcript_id "MSTRG.32951.112"; exon_number "19";
chr11	StringTie	exon	71491834	71491903	1000	+	.	gene_id "MSTRG.32951"; transcript_id "MSTRG.32951.112"; exon_number "20";
chr11	StringTie	exon	71497483	71497611	1000	+	.	gene_id "MSTRG.32951"; transcript_id "MSTRG.32951.112"; exon_number "21";
chr11	StringTie	exon	71498352	71499039	1000	+	.	gene_id "MSTRG.32951"; transcript_id "MSTRG.32951.112"; exon_number "22";
chr11	StringTie	exon	71501302	71501554	1000	+	.	gene_id "MSTRG.32951"; transcript_id "MSTRG.32951.112"; exon_number "23";
chr11	StringTie	transcript	71453135	71501600	1000	+	.	gene_id "MSTRG.32951"; transcript_id "MSTRG.32951.113";
chr11	StringTie	exon	71453135	71453381	1000	+	.	gene_id "MSTRG.32951"; transcript_id "MSTRG.32951.113"; exon_number "1";
chr11	StringTie	exon	71455110	71455170	1000	+	.	gene_id "MSTRG.32951"; transcript_id "MSTRG.32951.113"; exon_number "2";
chr11	StringTie	exon	71458428	71458544	1000	+	.	gene_id "MSTRG.32951"; transcript_id "MSTRG.32951.113"; exon_number "3";
chr11	StringTie	exon	71463432	71463485	1000	+	.	gene_id "MSTRG.32951"; transcript_id "MSTRG.32951.113"; exon_number "4";
chr11	StringTie	exon	71464053	71464142	1000	+	.	gene_id "MSTRG.32951"; transcript_id "MSTRG.32951.113"; exon_number "5";
chr11	StringTie	exon	71472449	71472500	1000	+	.	gene_id "MSTRG.32951"; transcript_id "MSTRG.32951.113"; exon_number "6";
chr11	StringTie	exon	71473278	71473366	1000	+	.	gene_id "MSTRG.32951"; transcript_id "MSTRG.32951.113"; exon_number "7";
chr11	StringTie	exon	71473569	71473686	1000	+	.	gene_id "MSTRG.32951"; transcript_id "MSTRG.32951.113"; exon_number "8";
chr11	StringTie	exon	71474395	71475622	1000	+	.	gene_id "MSTRG.32951"; transcript_id "MSTRG.32951.113"; exon_number "9";
chr11	StringTie	exon	71476201	71477438	1000	+	.	gene_id "MSTRG.32951"; transcript_id "MSTRG.32951.113"; exon_number "10";
chr11	StringTie	exon	71478395	71480274	1000	+	.	gene_id "MSTRG.32951"; transcript_id "MSTRG.32951.113"; exon_number "11";
chr11	StringTie	exon	71480755	71480879	1000	+	.	gene_id "MSTRG.32951"; transcript_id "MSTRG.32951.113"; exon_number "12";
chr11	StringTie	exon	71481356	71481404	1000	+	.	gene_id "MSTRG.32951"; transcript_id "MSTRG.32951.113"; exon_number "13";
chr11	StringTie	exon	71481923	71482025	1000	+	.	gene_id "MSTRG.32951"; transcript_id "MSTRG.32951.113"; exon_number "14";
chr11	StringTie	exon	71482849	71483017	1000	+	.	gene_id "MSTRG.32951"; transcript_id "MSTRG.32951.113"; exon_number "15";
chr11	StringTie	exon	71484312	71484447	1000	+	.	gene_id "MSTRG.32951"; transcript_id "MSTRG.32951.113"; exon_number "16";
chr11	StringTie	exon	71485542	71485648	1000	+	.	gene_id "MSTRG.32951"; transcript_id "MSTRG.32951.113"; exon_number "17";
chr11	StringTie	exon	71490845	71490976	1000	+	.	gene_id "MSTRG.32951"; transcript_id "MSTRG.32951.113"; exon_number "18";
chr11	StringTie	exon	71491834	71491903	1000	+	.	gene_id "MSTRG.32951"; transcript_id "MSTRG.32951.113"; exon_number "19";
chr11	StringTie	exon	71497483	71497611	1000	+	.	gene_id "MSTRG.32951"; transcript_id "MSTRG.32951.113"; exon_number "20";
chr11	StringTie	exon	71498352	71498528	1000	+	.	gene_id "MSTRG.32951"; transcript_id "MSTRG.32951.113"; exon_number "21";
chr11	StringTie	exon	71498887	71499039	1000	+	.	gene_id "MSTRG.32951"; transcript_id "MSTRG.32951.113"; exon_number "22";
chr11	StringTie	exon	71501302	71501600	1000	+	.	gene_id "MSTRG.32951"; transcript_id "MSTRG.32951.113"; exon_number "23";
chr11	StringTie	transcript	71453136	71524107	1000	+	.	gene_id "MSTRG.32951"; transcript_id "MSTRG.32951.114";
chr11	StringTie	exon	71453136	71453381	1000	+	.	gene_id "MSTRG.32951"; transcript_id "MSTRG.32951.114"; exon_number "1";
chr11	StringTie	exon	71455110	71455170	1000	+	.	gene_id "MSTRG.32951"; transcript_id "MSTRG.32951.114"; exon_number "2";
chr11	StringTie	exon	71458428	71458544	1000	+	.	gene_id "MSTRG.32951"; transcript_id "MSTRG.32951.114"; exon_number "3";
chr11	StringTie	exon	71463432	71463485	1000	+	.	gene_id "MSTRG.32951"; transcript_id "MSTRG.32951.114"; exon_number "4";
chr11	StringTie	exon	71464053	71464142	1000	+	.	gene_id "MSTRG.32951"; transcript_id "MSTRG.32951.114"; exon_number "5";
chr11	StringTie	exon	71472449	71472500	1000	+	.	gene_id "MSTRG.32951"; transcript_id "MSTRG.32951.114"; exon_number "6";
chr11	StringTie	exon	71473278	71473366	1000	+	.	gene_id "MSTRG.32951"; transcript_id "MSTRG.32951.114"; exon_number "7";
chr11	StringTie	exon	71473569	71473686	1000	+	.	gene_id "MSTRG.32951"; transcript_id "MSTRG.32951.114"; exon_number "8";
chr11	StringTie	exon	71474395	71474526	1000	+	.	gene_id "MSTRG.32951"; transcript_id "MSTRG.32951.114"; exon_number "9";
chr11	StringTie	exon	71478395	71480274	1000	+	.	gene_id "MSTRG.32951"; transcript_id "MSTRG.32951.114"; exon_number "10";
chr11	StringTie	exon	71480755	71480879	1000	+	.	gene_id "MSTRG.32951"; transcript_id "MSTRG.32951.114"; exon_number "11";
chr11	StringTie	exon	71481356	71481404	1000	+	.	gene_id "MSTRG.32951"; transcript_id "MSTRG.32951.114"; exon_number "12";
chr11	StringTie	exon	71481923	71482025	1000	+	.	gene_id "MSTRG.32951"; transcript_id "MSTRG.32951.114"; exon_number "13";
chr11	StringTie	exon	71482849	71483017	1000	+	.	gene_id "MSTRG.32951"; transcript_id "MSTRG.32951.114"; exon_number "14";
chr11	StringTie	exon	71484312	71484447	1000	+	.	gene_id "MSTRG.32951"; transcript_id "MSTRG.32951.114"; exon_number "15";
chr11	StringTie	exon	71485542	71485648	1000	+	.	gene_id "MSTRG.32951"; transcript_id "MSTRG.32951.114"; exon_number "16";
chr11	StringTie	exon	71490845	71490976	1000	+	.	gene_id "MSTRG.32951"; transcript_id "MSTRG.32951.114"; exon_number "17";
chr11	StringTie	exon	71491834	71491903	1000	+	.	gene_id "MSTRG.32951"; transcript_id "MSTRG.32951.114"; exon_number "18";
chr11	StringTie	exon	71497487	71497611	1000	+	.	gene_id "MSTRG.32951"; transcript_id "MSTRG.32951.114"; exon_number "19";
chr11	StringTie	exon	71498352	71498528	1000	+	.	gene_id "MSTRG.32951"; transcript_id "MSTRG.32951.114"; exon_number "20";
chr11	StringTie	exon	71501302	71501426	1000	+	.	gene_id "MSTRG.32951"; transcript_id "MSTRG.32951.114"; exon_number "21";
chr11	StringTie	exon	71521090	71521204	1000	+	.	gene_id "MSTRG.32951"; transcript_id "MSTRG.32951.114"; exon_number "22";
chr11	StringTie	exon	71523996	71524107	1000	+	.	gene_id "MSTRG.32951"; transcript_id "MSTRG.32951.114"; exon_number "23";
chr11	StringTie	transcript	71453138	71506000	1000	+	.	gene_id "MSTRG.32951"; transcript_id "MSTRG.32951.115";
chr11	StringTie	exon	71453138	71453381	1000	+	.	gene_id "MSTRG.32951"; transcript_id "MSTRG.32951.115"; exon_number "1";
chr11	StringTie	exon	71455110	71455170	1000	+	.	gene_id "MSTRG.32951"; transcript_id "MSTRG.32951.115"; exon_number "2";
chr11	StringTie	exon	71458428	71458544	1000	+	.	gene_id "MSTRG.32951"; transcript_id "MSTRG.32951.115"; exon_number "3";
chr11	StringTie	exon	71463432	71463485	1000	+	.	gene_id "MSTRG.32951"; transcript_id "MSTRG.32951.115"; exon_number "4";
chr11	StringTie	exon	71464053	71464142	1000	+	.	gene_id "MSTRG.32951"; transcript_id "MSTRG.32951.115"; exon_number "5";
chr11	StringTie	exon	71472449	71472500	1000	+	.	gene_id "MSTRG.32951"; transcript_id "MSTRG.32951.115"; exon_number "6";
chr11	StringTie	exon	71473278	71473366	1000	+	.	gene_id "MSTRG.32951"; transcript_id "MSTRG.32951.115"; exon_number "7";
chr11	StringTie	exon	71473569	71473686	1000	+	.	gene_id "MSTRG.32951"; transcript_id "MSTRG.32951.115"; exon_number "8";
chr11	StringTie	exon	71474395	71474526	1000	+	.	gene_id "MSTRG.32951"; transcript_id "MSTRG.32951.115"; exon_number "9";
chr11	StringTie	exon	71476033	71477438	1000	+	.	gene_id "MSTRG.32951"; transcript_id "MSTRG.32951.115"; exon_number "10";
chr11	StringTie	exon	71478395	71480274	1000	+	.	gene_id "MSTRG.32951"; transcript_id "MSTRG.32951.115"; exon_number "11";
chr11	StringTie	exon	71480755	71480879	1000	+	.	gene_id "MSTRG.32951"; transcript_id "MSTRG.32951.115"; exon_number "12";
chr11	StringTie	exon	71481356	71481404	1000	+	.	gene_id "MSTRG.32951"; transcript_id "MSTRG.32951.115"; exon_number "13";
chr11	StringTie	exon	71481923	71482025	1000	+	.	gene_id "MSTRG.32951"; transcript_id "MSTRG.32951.115"; exon_number "14";
chr11	StringTie	exon	71482849	71483017	1000	+	.	gene_id "MSTRG.32951"; transcript_id "MSTRG.32951.115"; exon_number "15";
chr11	StringTie	exon	71484312	71484447	1000	+	.	gene_id "MSTRG.32951"; transcript_id "MSTRG.32951.115"; exon_number "16";
chr11	StringTie	exon	71485542	71485648	1000	+	.	gene_id "MSTRG.32951"; transcript_id "MSTRG.32951.115"; exon_number "17";
chr11	StringTie	exon	71490845	71490976	1000	+	.	gene_id "MSTRG.32951"; transcript_id "MSTRG.32951.115"; exon_number "18";
chr11	StringTie	exon	71491834	71491903	1000	+	.	gene_id "MSTRG.32951"; transcript_id "MSTRG.32951.115"; exon_number "19";
chr11	StringTie	exon	71497483	71497611	1000	+	.	gene_id "MSTRG.32951"; transcript_id "MSTRG.32951.115"; exon_number "20";
chr11	StringTie	exon	71498352	71498528	1000	+	.	gene_id "MSTRG.32951"; transcript_id "MSTRG.32951.115"; exon_number "21";
chr11	StringTie	exon	71501302	71501426	1000	+	.	gene_id "MSTRG.32951"; transcript_id "MSTRG.32951.115"; exon_number "22";
chr11	StringTie	exon	71505511	71506000	1000	+	.	gene_id "MSTRG.32951"; transcript_id "MSTRG.32951.115"; exon_number "23";
chr11	StringTie	transcript	71453138	71521928	1000	+	.	gene_id "MSTRG.32951"; transcript_id "MSTRG.32951.116";
chr11	StringTie	exon	71453138	71453381	1000	+	.	gene_id "MSTRG.32951"; transcript_id "MSTRG.32951.116"; exon_number "1";
chr11	StringTie	exon	71455110	71455170	1000	+	.	gene_id "MSTRG.32951"; transcript_id "MSTRG.32951.116"; exon_number "2";
chr11	StringTie	exon	71458428	71458544	1000	+	.	gene_id "MSTRG.32951"; transcript_id "MSTRG.32951.116"; exon_number "3";
chr11	StringTie	exon	71463432	71463485	1000	+	.	gene_id "MSTRG.32951"; transcript_id "MSTRG.32951.116"; exon_number "4";
chr11	StringTie	exon	71464053	71464142	1000	+	.	gene_id "MSTRG.32951"; transcript_id "MSTRG.32951.116"; exon_number "5";
chr11	StringTie	exon	71472449	71472500	1000	+	.	gene_id "MSTRG.32951"; transcript_id "MSTRG.32951.116"; exon_number "6";
chr11	StringTie	exon	71473278	71473366	1000	+	.	gene_id "MSTRG.32951"; transcript_id "MSTRG.32951.116"; exon_number "7";
chr11	StringTie	exon	71473569	71473686	1000	+	.	gene_id "MSTRG.32951"; transcript_id "MSTRG.32951.116"; exon_number "8";
chr11	StringTie	exon	71474395	71475622	1000	+	.	gene_id "MSTRG.32951"; transcript_id "MSTRG.32951.116"; exon_number "9";
chr11	StringTie	exon	71476033	71477438	1000	+	.	gene_id "MSTRG.32951"; transcript_id "MSTRG.32951.116"; exon_number "10";
chr11	StringTie	exon	71478395	71480274	1000	+	.	gene_id "MSTRG.32951"; transcript_id "MSTRG.32951.116"; exon_number "11";
chr11	StringTie	exon	71480755	71480879	1000	+	.	gene_id "MSTRG.32951"; transcript_id "MSTRG.32951.116"; exon_number "12";
chr11	StringTie	exon	71481356	71481404	1000	+	.	gene_id "MSTRG.32951"; transcript_id "MSTRG.32951.116"; exon_number "13";
chr11	StringTie	exon	71481923	71482025	1000	+	.	gene_id "MSTRG.32951"; transcript_id "MSTRG.32951.116"; exon_number "14";
chr11	StringTie	exon	71482849	71483017	1000	+	.	gene_id "MSTRG.32951"; transcript_id "MSTRG.32951.116"; exon_number "15";
chr11	StringTie	exon	71484312	71484447	1000	+	.	gene_id "MSTRG.32951"; transcript_id "MSTRG.32951.116"; exon_number "16";
chr11	StringTie	exon	71485542	71485648	1000	+	.	gene_id "MSTRG.32951"; transcript_id "MSTRG.32951.116"; exon_number "17";
chr11	StringTie	exon	71490845	71490976	1000	+	.	gene_id "MSTRG.32951"; transcript_id "MSTRG.32951.116"; exon_number "18";
chr11	StringTie	exon	71491834	71491903	1000	+	.	gene_id "MSTRG.32951"; transcript_id "MSTRG.32951.116"; exon_number "19";
chr11	StringTie	exon	71497483	71497611	1000	+	.	gene_id "MSTRG.32951"; transcript_id "MSTRG.32951.116"; exon_number "20";
chr11	StringTie	exon	71498352	71498528	1000	+	.	gene_id "MSTRG.32951"; transcript_id "MSTRG.32951.116"; exon_number "21";
chr11	StringTie	exon	71501302	71501426	1000	+	.	gene_id "MSTRG.32951"; transcript_id "MSTRG.32951.116"; exon_number "22";
chr11	StringTie	exon	71521090	71521204	1000	+	.	gene_id "MSTRG.32951"; transcript_id "MSTRG.32951.116"; exon_number "23";
chr11	StringTie	exon	71521623	71521928	1000	+	.	gene_id "MSTRG.32951"; transcript_id "MSTRG.32951.116"; exon_number "24";
chr11	StringTie	transcript	71453138	71521810	1000	+	.	gene_id "MSTRG.32951"; transcript_id "MSTRG.32951.117";
chr11	StringTie	exon	71453138	71453381	1000	+	.	gene_id "MSTRG.32951"; transcript_id "MSTRG.32951.117"; exon_number "1";
chr11	StringTie	exon	71455110	71455170	1000	+	.	gene_id "MSTRG.32951"; transcript_id "MSTRG.32951.117"; exon_number "2";
chr11	StringTie	exon	71458428	71458544	1000	+	.	gene_id "MSTRG.32951"; transcript_id "MSTRG.32951.117"; exon_number "3";
chr11	StringTie	exon	71463432	71463485	1000	+	.	gene_id "MSTRG.32951"; transcript_id "MSTRG.32951.117"; exon_number "4";
chr11	StringTie	exon	71464053	71464142	1000	+	.	gene_id "MSTRG.32951"; transcript_id "MSTRG.32951.117"; exon_number "5";
chr11	StringTie	exon	71472449	71472500	1000	+	.	gene_id "MSTRG.32951"; transcript_id "MSTRG.32951.117"; exon_number "6";
chr11	StringTie	exon	71473278	71473366	1000	+	.	gene_id "MSTRG.32951"; transcript_id "MSTRG.32951.117"; exon_number "7";
chr11	StringTie	exon	71473569	71473686	1000	+	.	gene_id "MSTRG.32951"; transcript_id "MSTRG.32951.117"; exon_number "8";
chr11	StringTie	exon	71473847	71473958	1000	+	.	gene_id "MSTRG.32951"; transcript_id "MSTRG.32951.117"; exon_number "9";
chr11	StringTie	exon	71474395	71475622	1000	+	.	gene_id "MSTRG.32951"; transcript_id "MSTRG.32951.117"; exon_number "10";
chr11	StringTie	exon	71476201	71477438	1000	+	.	gene_id "MSTRG.32951"; transcript_id "MSTRG.32951.117"; exon_number "11";
chr11	StringTie	exon	71478395	71480274	1000	+	.	gene_id "MSTRG.32951"; transcript_id "MSTRG.32951.117"; exon_number "12";
chr11	StringTie	exon	71480755	71480879	1000	+	.	gene_id "MSTRG.32951"; transcript_id "MSTRG.32951.117"; exon_number "13";
chr11	StringTie	exon	71481356	71481404	1000	+	.	gene_id "MSTRG.32951"; transcript_id "MSTRG.32951.117"; exon_number "14";
chr11	StringTie	exon	71481923	71482025	1000	+	.	gene_id "MSTRG.32951"; transcript_id "MSTRG.32951.117"; exon_number "15";
chr11	StringTie	exon	71482849	71483017	1000	+	.	gene_id "MSTRG.32951"; transcript_id "MSTRG.32951.117"; exon_number "16";
chr11	StringTie	exon	71484312	71484447	1000	+	.	gene_id "MSTRG.32951"; transcript_id "MSTRG.32951.117"; exon_number "17";
chr11	StringTie	exon	71485542	71485648	1000	+	.	gene_id "MSTRG.32951"; transcript_id "MSTRG.32951.117"; exon_number "18";
chr11	StringTie	exon	71490845	71490976	1000	+	.	gene_id "MSTRG.32951"; transcript_id "MSTRG.32951.117"; exon_number "19";
chr11	StringTie	exon	71491834	71491903	1000	+	.	gene_id "MSTRG.32951"; transcript_id "MSTRG.32951.117"; exon_number "20";
chr11	StringTie	exon	71497483	71497611	1000	+	.	gene_id "MSTRG.32951"; transcript_id "MSTRG.32951.117"; exon_number "21";
chr11	StringTie	exon	71498352	71498528	1000	+	.	gene_id "MSTRG.32951"; transcript_id "MSTRG.32951.117"; exon_number "22";
chr11	StringTie	exon	71501302	71501426	1000	+	.	gene_id "MSTRG.32951"; transcript_id "MSTRG.32951.117"; exon_number "23";
chr11	StringTie	exon	71520808	71520909	1000	+	.	gene_id "MSTRG.32951"; transcript_id "MSTRG.32951.117"; exon_number "24";
chr11	StringTie	exon	71521090	71521204	1000	+	.	gene_id "MSTRG.32951"; transcript_id "MSTRG.32951.117"; exon_number "25";
chr11	StringTie	exon	71521623	71521810	1000	+	.	gene_id "MSTRG.32951"; transcript_id "MSTRG.32951.117"; exon_number "26";
chr11	StringTie	transcript	71453139	71505962	1000	+	.	gene_id "MSTRG.32951"; transcript_id "MSTRG.32951.118";
chr11	StringTie	exon	71453139	71453381	1000	+	.	gene_id "MSTRG.32951"; transcript_id "MSTRG.32951.118"; exon_number "1";
chr11	StringTie	exon	71455110	71455170	1000	+	.	gene_id "MSTRG.32951"; transcript_id "MSTRG.32951.118"; exon_number "2";
chr11	StringTie	exon	71458428	71458544	1000	+	.	gene_id "MSTRG.32951"; transcript_id "MSTRG.32951.118"; exon_number "3";
chr11	StringTie	exon	71463432	71463485	1000	+	.	gene_id "MSTRG.32951"; transcript_id "MSTRG.32951.118"; exon_number "4";
chr11	StringTie	exon	71464053	71464142	1000	+	.	gene_id "MSTRG.32951"; transcript_id "MSTRG.32951.118"; exon_number "5";
chr11	StringTie	exon	71472449	71472500	1000	+	.	gene_id "MSTRG.32951"; transcript_id "MSTRG.32951.118"; exon_number "6";
chr11	StringTie	exon	71473278	71473366	1000	+	.	gene_id "MSTRG.32951"; transcript_id "MSTRG.32951.118"; exon_number "7";
chr11	StringTie	exon	71473569	71473686	1000	+	.	gene_id "MSTRG.32951"; transcript_id "MSTRG.32951.118"; exon_number "8";
chr11	StringTie	exon	71474395	71474526	1000	+	.	gene_id "MSTRG.32951"; transcript_id "MSTRG.32951.118"; exon_number "9";
chr11	StringTie	exon	71476445	71477438	1000	+	.	gene_id "MSTRG.32951"; transcript_id "MSTRG.32951.118"; exon_number "10";
chr11	StringTie	exon	71478395	71478469	1000	+	.	gene_id "MSTRG.32951"; transcript_id "MSTRG.32951.118"; exon_number "11";
chr11	StringTie	exon	71480755	71480879	1000	+	.	gene_id "MSTRG.32951"; transcript_id "MSTRG.32951.118"; exon_number "12";
chr11	StringTie	exon	71481356	71481404	1000	+	.	gene_id "MSTRG.32951"; transcript_id "MSTRG.32951.118"; exon_number "13";
chr11	StringTie	exon	71481923	71482025	1000	+	.	gene_id "MSTRG.32951"; transcript_id "MSTRG.32951.118"; exon_number "14";
chr11	StringTie	exon	71482849	71483017	1000	+	.	gene_id "MSTRG.32951"; transcript_id "MSTRG.32951.118"; exon_number "15";
chr11	StringTie	exon	71484312	71484447	1000	+	.	gene_id "MSTRG.32951"; transcript_id "MSTRG.32951.118"; exon_number "16";
chr11	StringTie	exon	71485542	71485648	1000	+	.	gene_id "MSTRG.32951"; transcript_id "MSTRG.32951.118"; exon_number "17";
chr11	StringTie	exon	71490845	71490976	1000	+	.	gene_id "MSTRG.32951"; transcript_id "MSTRG.32951.118"; exon_number "18";
chr11	StringTie	exon	71491834	71491903	1000	+	.	gene_id "MSTRG.32951"; transcript_id "MSTRG.32951.118"; exon_number "19";
chr11	StringTie	exon	71497483	71497611	1000	+	.	gene_id "MSTRG.32951"; transcript_id "MSTRG.32951.118"; exon_number "20";
chr11	StringTie	exon	71498352	71498528	1000	+	.	gene_id "MSTRG.32951"; transcript_id "MSTRG.32951.118"; exon_number "21";
chr11	StringTie	exon	71501302	71502370	1000	+	.	gene_id "MSTRG.32951"; transcript_id "MSTRG.32951.118"; exon_number "22";
chr11	StringTie	exon	71502448	71503303	1000	+	.	gene_id "MSTRG.32951"; transcript_id "MSTRG.32951.118"; exon_number "23";
chr11	StringTie	exon	71505511	71505962	1000	+	.	gene_id "MSTRG.32951"; transcript_id "MSTRG.32951.118"; exon_number "24";
chr11	StringTie	transcript	71453140	71522751	1000	+	.	gene_id "MSTRG.32951"; transcript_id "MSTRG.32951.119";
chr11	StringTie	exon	71453140	71453381	1000	+	.	gene_id "MSTRG.32951"; transcript_id "MSTRG.32951.119"; exon_number "1";
chr11	StringTie	exon	71455110	71455170	1000	+	.	gene_id "MSTRG.32951"; transcript_id "MSTRG.32951.119"; exon_number "2";
chr11	StringTie	exon	71458428	71458544	1000	+	.	gene_id "MSTRG.32951"; transcript_id "MSTRG.32951.119"; exon_number "3";
chr11	StringTie	exon	71463432	71463485	1000	+	.	gene_id "MSTRG.32951"; transcript_id "MSTRG.32951.119"; exon_number "4";
chr11	StringTie	exon	71464053	71464142	1000	+	.	gene_id "MSTRG.32951"; transcript_id "MSTRG.32951.119"; exon_number "5";
chr11	StringTie	exon	71472449	71472500	1000	+	.	gene_id "MSTRG.32951"; transcript_id "MSTRG.32951.119"; exon_number "6";
chr11	StringTie	exon	71473278	71473366	1000	+	.	gene_id "MSTRG.32951"; transcript_id "MSTRG.32951.119"; exon_number "7";
chr11	StringTie	exon	71473569	71473686	1000	+	.	gene_id "MSTRG.32951"; transcript_id "MSTRG.32951.119"; exon_number "8";
chr11	StringTie	exon	71474395	71474526	1000	+	.	gene_id "MSTRG.32951"; transcript_id "MSTRG.32951.119"; exon_number "9";
chr11	StringTie	exon	71478395	71478469	1000	+	.	gene_id "MSTRG.32951"; transcript_id "MSTRG.32951.119"; exon_number "10";
chr11	StringTie	exon	71480755	71480879	1000	+	.	gene_id "MSTRG.32951"; transcript_id "MSTRG.32951.119"; exon_number "11";
chr11	StringTie	exon	71481356	71481404	1000	+	.	gene_id "MSTRG.32951"; transcript_id "MSTRG.32951.119"; exon_number "12";
chr11	StringTie	exon	71481923	71482025	1000	+	.	gene_id "MSTRG.32951"; transcript_id "MSTRG.32951.119"; exon_number "13";
chr11	StringTie	exon	71482849	71483017	1000	+	.	gene_id "MSTRG.32951"; transcript_id "MSTRG.32951.119"; exon_number "14";
chr11	StringTie	exon	71484312	71484447	1000	+	.	gene_id "MSTRG.32951"; transcript_id "MSTRG.32951.119"; exon_number "15";
chr11	StringTie	exon	71485542	71485648	1000	+	.	gene_id "MSTRG.32951"; transcript_id "MSTRG.32951.119"; exon_number "16";
chr11	StringTie	exon	71490845	71490976	1000	+	.	gene_id "MSTRG.32951"; transcript_id "MSTRG.32951.119"; exon_number "17";
chr11	StringTie	exon	71491834	71491903	1000	+	.	gene_id "MSTRG.32951"; transcript_id "MSTRG.32951.119"; exon_number "18";
chr11	StringTie	exon	71497483	71497611	1000	+	.	gene_id "MSTRG.32951"; transcript_id "MSTRG.32951.119"; exon_number "19";
chr11	StringTie	exon	71498352	71498528	1000	+	.	gene_id "MSTRG.32951"; transcript_id "MSTRG.32951.119"; exon_number "20";
chr11	StringTie	exon	71501302	71501426	1000	+	.	gene_id "MSTRG.32951"; transcript_id "MSTRG.32951.119"; exon_number "21";
chr11	StringTie	exon	71520808	71520909	1000	+	.	gene_id "MSTRG.32951"; transcript_id "MSTRG.32951.119"; exon_number "22";
chr11	StringTie	exon	71521090	71521204	1000	+	.	gene_id "MSTRG.32951"; transcript_id "MSTRG.32951.119"; exon_number "23";
chr11	StringTie	exon	71521623	71522751	1000	+	.	gene_id "MSTRG.32951"; transcript_id "MSTRG.32951.119"; exon_number "24";
chr11	StringTie	transcript	71448524	71521696	1000	+	.	gene_id "MSTRG.32951"; transcript_id "MSTRG.32951.12";
chr11	StringTie	exon	71448524	71448885	1000	+	.	gene_id "MSTRG.32951"; transcript_id "MSTRG.32951.12"; exon_number "1";
chr11	StringTie	exon	71455110	71455170	1000	+	.	gene_id "MSTRG.32951"; transcript_id "MSTRG.32951.12"; exon_number "2";
chr11	StringTie	exon	71458428	71458544	1000	+	.	gene_id "MSTRG.32951"; transcript_id "MSTRG.32951.12"; exon_number "3";
chr11	StringTie	exon	71463432	71463485	1000	+	.	gene_id "MSTRG.32951"; transcript_id "MSTRG.32951.12"; exon_number "4";
chr11	StringTie	exon	71464053	71464142	1000	+	.	gene_id "MSTRG.32951"; transcript_id "MSTRG.32951.12"; exon_number "5";
chr11	StringTie	exon	71472449	71472500	1000	+	.	gene_id "MSTRG.32951"; transcript_id "MSTRG.32951.12"; exon_number "6";
chr11	StringTie	exon	71473278	71473366	1000	+	.	gene_id "MSTRG.32951"; transcript_id "MSTRG.32951.12"; exon_number "7";
chr11	StringTie	exon	71473569	71473686	1000	+	.	gene_id "MSTRG.32951"; transcript_id "MSTRG.32951.12"; exon_number "8";
chr11	StringTie	exon	71474395	71475622	1000	+	.	gene_id "MSTRG.32951"; transcript_id "MSTRG.32951.12"; exon_number "9";
chr11	StringTie	exon	71476201	71477438	1000	+	.	gene_id "MSTRG.32951"; transcript_id "MSTRG.32951.12"; exon_number "10";
chr11	StringTie	exon	71478395	71480274	1000	+	.	gene_id "MSTRG.32951"; transcript_id "MSTRG.32951.12"; exon_number "11";
chr11	StringTie	exon	71480755	71480879	1000	+	.	gene_id "MSTRG.32951"; transcript_id "MSTRG.32951.12"; exon_number "12";
chr11	StringTie	exon	71481356	71481404	1000	+	.	gene_id "MSTRG.32951"; transcript_id "MSTRG.32951.12"; exon_number "13";
chr11	StringTie	exon	71481923	71482025	1000	+	.	gene_id "MSTRG.32951"; transcript_id "MSTRG.32951.12"; exon_number "14";
chr11	StringTie	exon	71482849	71483017	1000	+	.	gene_id "MSTRG.32951"; transcript_id "MSTRG.32951.12"; exon_number "15";
chr11	StringTie	exon	71484312	71484447	1000	+	.	gene_id "MSTRG.32951"; transcript_id "MSTRG.32951.12"; exon_number "16";
chr11	StringTie	exon	71485542	71485648	1000	+	.	gene_id "MSTRG.32951"; transcript_id "MSTRG.32951.12"; exon_number "17";
chr11	StringTie	exon	71490845	71490976	1000	+	.	gene_id "MSTRG.32951"; transcript_id "MSTRG.32951.12"; exon_number "18";
chr11	StringTie	exon	71491834	71491903	1000	+	.	gene_id "MSTRG.32951"; transcript_id "MSTRG.32951.12"; exon_number "19";
chr11	StringTie	exon	71497487	71497611	1000	+	.	gene_id "MSTRG.32951"; transcript_id "MSTRG.32951.12"; exon_number "20";
chr11	StringTie	exon	71498352	71498528	1000	+	.	gene_id "MSTRG.32951"; transcript_id "MSTRG.32951.12"; exon_number "21";
chr11	StringTie	exon	71501302	71501426	1000	+	.	gene_id "MSTRG.32951"; transcript_id "MSTRG.32951.12"; exon_number "22";
chr11	StringTie	exon	71521090	71521204	1000	+	.	gene_id "MSTRG.32951"; transcript_id "MSTRG.32951.12"; exon_number "23";
chr11	StringTie	exon	71521623	71521696	1000	+	.	gene_id "MSTRG.32951"; transcript_id "MSTRG.32951.12"; exon_number "24";
chr11	StringTie	transcript	71453141	71539261	1000	+	.	gene_id "MSTRG.32951"; transcript_id "MSTRG.32951.120";
chr11	StringTie	exon	71453141	71453381	1000	+	.	gene_id "MSTRG.32951"; transcript_id "MSTRG.32951.120"; exon_number "1";
chr11	StringTie	exon	71455110	71455170	1000	+	.	gene_id "MSTRG.32951"; transcript_id "MSTRG.32951.120"; exon_number "2";
chr11	StringTie	exon	71458428	71458544	1000	+	.	gene_id "MSTRG.32951"; transcript_id "MSTRG.32951.120"; exon_number "3";
chr11	StringTie	exon	71463432	71463485	1000	+	.	gene_id "MSTRG.32951"; transcript_id "MSTRG.32951.120"; exon_number "4";
chr11	StringTie	exon	71464053	71464142	1000	+	.	gene_id "MSTRG.32951"; transcript_id "MSTRG.32951.120"; exon_number "5";
chr11	StringTie	exon	71472449	71472500	1000	+	.	gene_id "MSTRG.32951"; transcript_id "MSTRG.32951.120"; exon_number "6";
chr11	StringTie	exon	71473278	71473366	1000	+	.	gene_id "MSTRG.32951"; transcript_id "MSTRG.32951.120"; exon_number "7";
chr11	StringTie	exon	71473569	71473686	1000	+	.	gene_id "MSTRG.32951"; transcript_id "MSTRG.32951.120"; exon_number "8";
chr11	StringTie	exon	71474395	71474526	1000	+	.	gene_id "MSTRG.32951"; transcript_id "MSTRG.32951.120"; exon_number "9";
chr11	StringTie	exon	71478395	71478469	1000	+	.	gene_id "MSTRG.32951"; transcript_id "MSTRG.32951.120"; exon_number "10";
chr11	StringTie	exon	71480755	71480879	1000	+	.	gene_id "MSTRG.32951"; transcript_id "MSTRG.32951.120"; exon_number "11";
chr11	StringTie	exon	71481356	71481404	1000	+	.	gene_id "MSTRG.32951"; transcript_id "MSTRG.32951.120"; exon_number "12";
chr11	StringTie	exon	71481923	71482025	1000	+	.	gene_id "MSTRG.32951"; transcript_id "MSTRG.32951.120"; exon_number "13";
chr11	StringTie	exon	71482849	71483017	1000	+	.	gene_id "MSTRG.32951"; transcript_id "MSTRG.32951.120"; exon_number "14";
chr11	StringTie	exon	71484312	71484447	1000	+	.	gene_id "MSTRG.32951"; transcript_id "MSTRG.32951.120"; exon_number "15";
chr11	StringTie	exon	71485542	71485648	1000	+	.	gene_id "MSTRG.32951"; transcript_id "MSTRG.32951.120"; exon_number "16";
chr11	StringTie	exon	71490845	71490976	1000	+	.	gene_id "MSTRG.32951"; transcript_id "MSTRG.32951.120"; exon_number "17";
chr11	StringTie	exon	71491834	71491903	1000	+	.	gene_id "MSTRG.32951"; transcript_id "MSTRG.32951.120"; exon_number "18";
chr11	StringTie	exon	71497483	71497611	1000	+	.	gene_id "MSTRG.32951"; transcript_id "MSTRG.32951.120"; exon_number "19";
chr11	StringTie	exon	71498352	71498528	1000	+	.	gene_id "MSTRG.32951"; transcript_id "MSTRG.32951.120"; exon_number "20";
chr11	StringTie	exon	71501302	71501426	1000	+	.	gene_id "MSTRG.32951"; transcript_id "MSTRG.32951.120"; exon_number "21";
chr11	StringTie	exon	71521090	71521204	1000	+	.	gene_id "MSTRG.32951"; transcript_id "MSTRG.32951.120"; exon_number "22";
chr11	StringTie	exon	71538872	71539261	1000	+	.	gene_id "MSTRG.32951"; transcript_id "MSTRG.32951.120"; exon_number "23";
chr11	StringTie	transcript	71453144	71505878	1000	+	.	gene_id "MSTRG.32951"; transcript_id "MSTRG.32951.121";
chr11	StringTie	exon	71453144	71453381	1000	+	.	gene_id "MSTRG.32951"; transcript_id "MSTRG.32951.121"; exon_number "1";
chr11	StringTie	exon	71455110	71455170	1000	+	.	gene_id "MSTRG.32951"; transcript_id "MSTRG.32951.121"; exon_number "2";
chr11	StringTie	exon	71458428	71458544	1000	+	.	gene_id "MSTRG.32951"; transcript_id "MSTRG.32951.121"; exon_number "3";
chr11	StringTie	exon	71463432	71463485	1000	+	.	gene_id "MSTRG.32951"; transcript_id "MSTRG.32951.121"; exon_number "4";
chr11	StringTie	exon	71464053	71464142	1000	+	.	gene_id "MSTRG.32951"; transcript_id "MSTRG.32951.121"; exon_number "5";
chr11	StringTie	exon	71472449	71472500	1000	+	.	gene_id "MSTRG.32951"; transcript_id "MSTRG.32951.121"; exon_number "6";
chr11	StringTie	exon	71473278	71473366	1000	+	.	gene_id "MSTRG.32951"; transcript_id "MSTRG.32951.121"; exon_number "7";
chr11	StringTie	exon	71473569	71473686	1000	+	.	gene_id "MSTRG.32951"; transcript_id "MSTRG.32951.121"; exon_number "8";
chr11	StringTie	exon	71474395	71475622	1000	+	.	gene_id "MSTRG.32951"; transcript_id "MSTRG.32951.121"; exon_number "9";
chr11	StringTie	exon	71476126	71477438	1000	+	.	gene_id "MSTRG.32951"; transcript_id "MSTRG.32951.121"; exon_number "10";
chr11	StringTie	exon	71478395	71480274	1000	+	.	gene_id "MSTRG.32951"; transcript_id "MSTRG.32951.121"; exon_number "11";
chr11	StringTie	exon	71480755	71480879	1000	+	.	gene_id "MSTRG.32951"; transcript_id "MSTRG.32951.121"; exon_number "12";
chr11	StringTie	exon	71481356	71481404	1000	+	.	gene_id "MSTRG.32951"; transcript_id "MSTRG.32951.121"; exon_number "13";
chr11	StringTie	exon	71481923	71482025	1000	+	.	gene_id "MSTRG.32951"; transcript_id "MSTRG.32951.121"; exon_number "14";
chr11	StringTie	exon	71482849	71483017	1000	+	.	gene_id "MSTRG.32951"; transcript_id "MSTRG.32951.121"; exon_number "15";
chr11	StringTie	exon	71484312	71484447	1000	+	.	gene_id "MSTRG.32951"; transcript_id "MSTRG.32951.121"; exon_number "16";
chr11	StringTie	exon	71485542	71485648	1000	+	.	gene_id "MSTRG.32951"; transcript_id "MSTRG.32951.121"; exon_number "17";
chr11	StringTie	exon	71490845	71490976	1000	+	.	gene_id "MSTRG.32951"; transcript_id "MSTRG.32951.121"; exon_number "18";
chr11	StringTie	exon	71491834	71491903	1000	+	.	gene_id "MSTRG.32951"; transcript_id "MSTRG.32951.121"; exon_number "19";
chr11	StringTie	exon	71497483	71497611	1000	+	.	gene_id "MSTRG.32951"; transcript_id "MSTRG.32951.121"; exon_number "20";
chr11	StringTie	exon	71498352	71498528	1000	+	.	gene_id "MSTRG.32951"; transcript_id "MSTRG.32951.121"; exon_number "21";
chr11	StringTie	exon	71501302	71501426	1000	+	.	gene_id "MSTRG.32951"; transcript_id "MSTRG.32951.121"; exon_number "22";
chr11	StringTie	exon	71505511	71505878	1000	+	.	gene_id "MSTRG.32951"; transcript_id "MSTRG.32951.121"; exon_number "23";
chr11	StringTie	transcript	71453144	71506030	1000	+	.	gene_id "MSTRG.32951"; transcript_id "MSTRG.32951.122";
chr11	StringTie	exon	71453144	71453381	1000	+	.	gene_id "MSTRG.32951"; transcript_id "MSTRG.32951.122"; exon_number "1";
chr11	StringTie	exon	71455110	71455170	1000	+	.	gene_id "MSTRG.32951"; transcript_id "MSTRG.32951.122"; exon_number "2";
chr11	StringTie	exon	71458428	71458544	1000	+	.	gene_id "MSTRG.32951"; transcript_id "MSTRG.32951.122"; exon_number "3";
chr11	StringTie	exon	71463432	71463485	1000	+	.	gene_id "MSTRG.32951"; transcript_id "MSTRG.32951.122"; exon_number "4";
chr11	StringTie	exon	71464053	71464142	1000	+	.	gene_id "MSTRG.32951"; transcript_id "MSTRG.32951.122"; exon_number "5";
chr11	StringTie	exon	71472449	71472500	1000	+	.	gene_id "MSTRG.32951"; transcript_id "MSTRG.32951.122"; exon_number "6";
chr11	StringTie	exon	71473278	71473366	1000	+	.	gene_id "MSTRG.32951"; transcript_id "MSTRG.32951.122"; exon_number "7";
chr11	StringTie	exon	71473569	71473686	1000	+	.	gene_id "MSTRG.32951"; transcript_id "MSTRG.32951.122"; exon_number "8";
chr11	StringTie	exon	71474395	71475622	1000	+	.	gene_id "MSTRG.32951"; transcript_id "MSTRG.32951.122"; exon_number "9";
chr11	StringTie	exon	71476201	71477438	1000	+	.	gene_id "MSTRG.32951"; transcript_id "MSTRG.32951.122"; exon_number "10";
chr11	StringTie	exon	71478395	71480274	1000	+	.	gene_id "MSTRG.32951"; transcript_id "MSTRG.32951.122"; exon_number "11";
chr11	StringTie	exon	71480755	71480879	1000	+	.	gene_id "MSTRG.32951"; transcript_id "MSTRG.32951.122"; exon_number "12";
chr11	StringTie	exon	71481356	71481404	1000	+	.	gene_id "MSTRG.32951"; transcript_id "MSTRG.32951.122"; exon_number "13";
chr11	StringTie	exon	71481923	71482025	1000	+	.	gene_id "MSTRG.32951"; transcript_id "MSTRG.32951.122"; exon_number "14";
chr11	StringTie	exon	71482849	71483017	1000	+	.	gene_id "MSTRG.32951"; transcript_id "MSTRG.32951.122"; exon_number "15";
chr11	StringTie	exon	71484312	71484447	1000	+	.	gene_id "MSTRG.32951"; transcript_id "MSTRG.32951.122"; exon_number "16";
chr11	StringTie	exon	71485542	71485648	1000	+	.	gene_id "MSTRG.32951"; transcript_id "MSTRG.32951.122"; exon_number "17";
chr11	StringTie	exon	71490845	71490976	1000	+	.	gene_id "MSTRG.32951"; transcript_id "MSTRG.32951.122"; exon_number "18";
chr11	StringTie	exon	71491834	71491903	1000	+	.	gene_id "MSTRG.32951"; transcript_id "MSTRG.32951.122"; exon_number "19";
chr11	StringTie	exon	71497487	71497611	1000	+	.	gene_id "MSTRG.32951"; transcript_id "MSTRG.32951.122"; exon_number "20";
chr11	StringTie	exon	71498352	71498528	1000	+	.	gene_id "MSTRG.32951"; transcript_id "MSTRG.32951.122"; exon_number "21";
chr11	StringTie	exon	71501302	71503303	1000	+	.	gene_id "MSTRG.32951"; transcript_id "MSTRG.32951.122"; exon_number "22";
chr11	StringTie	exon	71505511	71506030	1000	+	.	gene_id "MSTRG.32951"; transcript_id "MSTRG.32951.122"; exon_number "23";
chr11	StringTie	transcript	71453145	71505872	1000	+	.	gene_id "MSTRG.32951"; transcript_id "MSTRG.32951.123";
chr11	StringTie	exon	71453145	71453381	1000	+	.	gene_id "MSTRG.32951"; transcript_id "MSTRG.32951.123"; exon_number "1";
chr11	StringTie	exon	71455110	71455170	1000	+	.	gene_id "MSTRG.32951"; transcript_id "MSTRG.32951.123"; exon_number "2";
chr11	StringTie	exon	71458428	71458544	1000	+	.	gene_id "MSTRG.32951"; transcript_id "MSTRG.32951.123"; exon_number "3";
chr11	StringTie	exon	71463432	71463485	1000	+	.	gene_id "MSTRG.32951"; transcript_id "MSTRG.32951.123"; exon_number "4";
chr11	StringTie	exon	71464053	71464142	1000	+	.	gene_id "MSTRG.32951"; transcript_id "MSTRG.32951.123"; exon_number "5";
chr11	StringTie	exon	71472449	71472500	1000	+	.	gene_id "MSTRG.32951"; transcript_id "MSTRG.32951.123"; exon_number "6";
chr11	StringTie	exon	71473278	71473366	1000	+	.	gene_id "MSTRG.32951"; transcript_id "MSTRG.32951.123"; exon_number "7";
chr11	StringTie	exon	71473569	71473686	1000	+	.	gene_id "MSTRG.32951"; transcript_id "MSTRG.32951.123"; exon_number "8";
chr11	StringTie	exon	71474395	71474526	1000	+	.	gene_id "MSTRG.32951"; transcript_id "MSTRG.32951.123"; exon_number "9";
chr11	StringTie	exon	71478395	71478469	1000	+	.	gene_id "MSTRG.32951"; transcript_id "MSTRG.32951.123"; exon_number "10";
chr11	StringTie	exon	71480755	71480879	1000	+	.	gene_id "MSTRG.32951"; transcript_id "MSTRG.32951.123"; exon_number "11";
chr11	StringTie	exon	71481356	71481404	1000	+	.	gene_id "MSTRG.32951"; transcript_id "MSTRG.32951.123"; exon_number "12";
chr11	StringTie	exon	71481923	71482025	1000	+	.	gene_id "MSTRG.32951"; transcript_id "MSTRG.32951.123"; exon_number "13";
chr11	StringTie	exon	71482849	71483017	1000	+	.	gene_id "MSTRG.32951"; transcript_id "MSTRG.32951.123"; exon_number "14";
chr11	StringTie	exon	71484312	71484447	1000	+	.	gene_id "MSTRG.32951"; transcript_id "MSTRG.32951.123"; exon_number "15";
chr11	StringTie	exon	71485542	71485648	1000	+	.	gene_id "MSTRG.32951"; transcript_id "MSTRG.32951.123"; exon_number "16";
chr11	StringTie	exon	71490845	71490976	1000	+	.	gene_id "MSTRG.32951"; transcript_id "MSTRG.32951.123"; exon_number "17";
chr11	StringTie	exon	71491834	71491903	1000	+	.	gene_id "MSTRG.32951"; transcript_id "MSTRG.32951.123"; exon_number "18";
chr11	StringTie	exon	71497487	71497611	1000	+	.	gene_id "MSTRG.32951"; transcript_id "MSTRG.32951.123"; exon_number "19";
chr11	StringTie	exon	71498352	71498528	1000	+	.	gene_id "MSTRG.32951"; transcript_id "MSTRG.32951.123"; exon_number "20";
chr11	StringTie	exon	71501302	71501426	1000	+	.	gene_id "MSTRG.32951"; transcript_id "MSTRG.32951.123"; exon_number "21";
chr11	StringTie	exon	71503090	71503303	1000	+	.	gene_id "MSTRG.32951"; transcript_id "MSTRG.32951.123"; exon_number "22";
chr11	StringTie	exon	71505568	71505872	1000	+	.	gene_id "MSTRG.32951"; transcript_id "MSTRG.32951.123"; exon_number "23";
chr11	StringTie	transcript	71453145	71506046	1000	+	.	gene_id "MSTRG.32951"; transcript_id "MSTRG.32951.124";
chr11	StringTie	exon	71453145	71453381	1000	+	.	gene_id "MSTRG.32951"; transcript_id "MSTRG.32951.124"; exon_number "1";
chr11	StringTie	exon	71455110	71455170	1000	+	.	gene_id "MSTRG.32951"; transcript_id "MSTRG.32951.124"; exon_number "2";
chr11	StringTie	exon	71458428	71458544	1000	+	.	gene_id "MSTRG.32951"; transcript_id "MSTRG.32951.124"; exon_number "3";
chr11	StringTie	exon	71463432	71463485	1000	+	.	gene_id "MSTRG.32951"; transcript_id "MSTRG.32951.124"; exon_number "4";
chr11	StringTie	exon	71464053	71464142	1000	+	.	gene_id "MSTRG.32951"; transcript_id "MSTRG.32951.124"; exon_number "5";
chr11	StringTie	exon	71472449	71472500	1000	+	.	gene_id "MSTRG.32951"; transcript_id "MSTRG.32951.124"; exon_number "6";
chr11	StringTie	exon	71473278	71473366	1000	+	.	gene_id "MSTRG.32951"; transcript_id "MSTRG.32951.124"; exon_number "7";
chr11	StringTie	exon	71473569	71473686	1000	+	.	gene_id "MSTRG.32951"; transcript_id "MSTRG.32951.124"; exon_number "8";
chr11	StringTie	exon	71474395	71475622	1000	+	.	gene_id "MSTRG.32951"; transcript_id "MSTRG.32951.124"; exon_number "9";
chr11	StringTie	exon	71475896	71477438	1000	+	.	gene_id "MSTRG.32951"; transcript_id "MSTRG.32951.124"; exon_number "10";
chr11	StringTie	exon	71478395	71480274	1000	+	.	gene_id "MSTRG.32951"; transcript_id "MSTRG.32951.124"; exon_number "11";
chr11	StringTie	exon	71480755	71480879	1000	+	.	gene_id "MSTRG.32951"; transcript_id "MSTRG.32951.124"; exon_number "12";
chr11	StringTie	exon	71481356	71481404	1000	+	.	gene_id "MSTRG.32951"; transcript_id "MSTRG.32951.124"; exon_number "13";
chr11	StringTie	exon	71481923	71482025	1000	+	.	gene_id "MSTRG.32951"; transcript_id "MSTRG.32951.124"; exon_number "14";
chr11	StringTie	exon	71482849	71483017	1000	+	.	gene_id "MSTRG.32951"; transcript_id "MSTRG.32951.124"; exon_number "15";
chr11	StringTie	exon	71484312	71484447	1000	+	.	gene_id "MSTRG.32951"; transcript_id "MSTRG.32951.124"; exon_number "16";
chr11	StringTie	exon	71485542	71485648	1000	+	.	gene_id "MSTRG.32951"; transcript_id "MSTRG.32951.124"; exon_number "17";
chr11	StringTie	exon	71490845	71490976	1000	+	.	gene_id "MSTRG.32951"; transcript_id "MSTRG.32951.124"; exon_number "18";
chr11	StringTie	exon	71491834	71491903	1000	+	.	gene_id "MSTRG.32951"; transcript_id "MSTRG.32951.124"; exon_number "19";
chr11	StringTie	exon	71497483	71497611	1000	+	.	gene_id "MSTRG.32951"; transcript_id "MSTRG.32951.124"; exon_number "20";
chr11	StringTie	exon	71498352	71498528	1000	+	.	gene_id "MSTRG.32951"; transcript_id "MSTRG.32951.124"; exon_number "21";
chr11	StringTie	exon	71501302	71501426	1000	+	.	gene_id "MSTRG.32951"; transcript_id "MSTRG.32951.124"; exon_number "22";
chr11	StringTie	exon	71505511	71506046	1000	+	.	gene_id "MSTRG.32951"; transcript_id "MSTRG.32951.124"; exon_number "23";
chr11	StringTie	transcript	71453145	71566801	1000	+	.	gene_id "MSTRG.32951"; transcript_id "MSTRG.32951.125";
chr11	StringTie	exon	71453145	71453381	1000	+	.	gene_id "MSTRG.32951"; transcript_id "MSTRG.32951.125"; exon_number "1";
chr11	StringTie	exon	71455110	71455170	1000	+	.	gene_id "MSTRG.32951"; transcript_id "MSTRG.32951.125"; exon_number "2";
chr11	StringTie	exon	71458428	71458544	1000	+	.	gene_id "MSTRG.32951"; transcript_id "MSTRG.32951.125"; exon_number "3";
chr11	StringTie	exon	71463432	71463485	1000	+	.	gene_id "MSTRG.32951"; transcript_id "MSTRG.32951.125"; exon_number "4";
chr11	StringTie	exon	71464053	71464142	1000	+	.	gene_id "MSTRG.32951"; transcript_id "MSTRG.32951.125"; exon_number "5";
chr11	StringTie	exon	71472449	71472500	1000	+	.	gene_id "MSTRG.32951"; transcript_id "MSTRG.32951.125"; exon_number "6";
chr11	StringTie	exon	71473278	71473366	1000	+	.	gene_id "MSTRG.32951"; transcript_id "MSTRG.32951.125"; exon_number "7";
chr11	StringTie	exon	71473569	71473686	1000	+	.	gene_id "MSTRG.32951"; transcript_id "MSTRG.32951.125"; exon_number "8";
chr11	StringTie	exon	71474395	71474526	1000	+	.	gene_id "MSTRG.32951"; transcript_id "MSTRG.32951.125"; exon_number "9";
chr11	StringTie	exon	71476201	71477438	1000	+	.	gene_id "MSTRG.32951"; transcript_id "MSTRG.32951.125"; exon_number "10";
chr11	StringTie	exon	71478395	71478469	1000	+	.	gene_id "MSTRG.32951"; transcript_id "MSTRG.32951.125"; exon_number "11";
chr11	StringTie	exon	71480755	71480879	1000	+	.	gene_id "MSTRG.32951"; transcript_id "MSTRG.32951.125"; exon_number "12";
chr11	StringTie	exon	71481356	71481404	1000	+	.	gene_id "MSTRG.32951"; transcript_id "MSTRG.32951.125"; exon_number "13";
chr11	StringTie	exon	71481923	71482025	1000	+	.	gene_id "MSTRG.32951"; transcript_id "MSTRG.32951.125"; exon_number "14";
chr11	StringTie	exon	71482849	71483017	1000	+	.	gene_id "MSTRG.32951"; transcript_id "MSTRG.32951.125"; exon_number "15";
chr11	StringTie	exon	71484312	71484447	1000	+	.	gene_id "MSTRG.32951"; transcript_id "MSTRG.32951.125"; exon_number "16";
chr11	StringTie	exon	71485542	71485648	1000	+	.	gene_id "MSTRG.32951"; transcript_id "MSTRG.32951.125"; exon_number "17";
chr11	StringTie	exon	71490845	71490976	1000	+	.	gene_id "MSTRG.32951"; transcript_id "MSTRG.32951.125"; exon_number "18";
chr11	StringTie	exon	71491834	71491903	1000	+	.	gene_id "MSTRG.32951"; transcript_id "MSTRG.32951.125"; exon_number "19";
chr11	StringTie	exon	71497487	71497611	1000	+	.	gene_id "MSTRG.32951"; transcript_id "MSTRG.32951.125"; exon_number "20";
chr11	StringTie	exon	71498352	71498528	1000	+	.	gene_id "MSTRG.32951"; transcript_id "MSTRG.32951.125"; exon_number "21";
chr11	StringTie	exon	71501302	71501426	1000	+	.	gene_id "MSTRG.32951"; transcript_id "MSTRG.32951.125"; exon_number "22";
chr11	StringTie	exon	71521090	71521204	1000	+	.	gene_id "MSTRG.32951"; transcript_id "MSTRG.32951.125"; exon_number "23";
chr11	StringTie	exon	71545714	71545976	1000	+	.	gene_id "MSTRG.32951"; transcript_id "MSTRG.32951.125"; exon_number "24";
chr11	StringTie	exon	71564565	71564987	1000	+	.	gene_id "MSTRG.32951"; transcript_id "MSTRG.32951.125"; exon_number "25";
chr11	StringTie	exon	71566045	71566185	1000	+	.	gene_id "MSTRG.32951"; transcript_id "MSTRG.32951.125"; exon_number "26";
chr11	StringTie	exon	71566407	71566801	1000	+	.	gene_id "MSTRG.32951"; transcript_id "MSTRG.32951.125"; exon_number "27";
chr11	StringTie	transcript	71453145	71506058	1000	+	.	gene_id "MSTRG.32951"; transcript_id "MSTRG.32951.126";
chr11	StringTie	exon	71453145	71453381	1000	+	.	gene_id "MSTRG.32951"; transcript_id "MSTRG.32951.126"; exon_number "1";
chr11	StringTie	exon	71455110	71455170	1000	+	.	gene_id "MSTRG.32951"; transcript_id "MSTRG.32951.126"; exon_number "2";
chr11	StringTie	exon	71458428	71458544	1000	+	.	gene_id "MSTRG.32951"; transcript_id "MSTRG.32951.126"; exon_number "3";
chr11	StringTie	exon	71463432	71463485	1000	+	.	gene_id "MSTRG.32951"; transcript_id "MSTRG.32951.126"; exon_number "4";
chr11	StringTie	exon	71464053	71464142	1000	+	.	gene_id "MSTRG.32951"; transcript_id "MSTRG.32951.126"; exon_number "5";
chr11	StringTie	exon	71472449	71472500	1000	+	.	gene_id "MSTRG.32951"; transcript_id "MSTRG.32951.126"; exon_number "6";
chr11	StringTie	exon	71473278	71473366	1000	+	.	gene_id "MSTRG.32951"; transcript_id "MSTRG.32951.126"; exon_number "7";
chr11	StringTie	exon	71473569	71473686	1000	+	.	gene_id "MSTRG.32951"; transcript_id "MSTRG.32951.126"; exon_number "8";
chr11	StringTie	exon	71474395	71474526	1000	+	.	gene_id "MSTRG.32951"; transcript_id "MSTRG.32951.126"; exon_number "9";
chr11	StringTie	exon	71476268	71477438	1000	+	.	gene_id "MSTRG.32951"; transcript_id "MSTRG.32951.126"; exon_number "10";
chr11	StringTie	exon	71478395	71478469	1000	+	.	gene_id "MSTRG.32951"; transcript_id "MSTRG.32951.126"; exon_number "11";
chr11	StringTie	exon	71480755	71480879	1000	+	.	gene_id "MSTRG.32951"; transcript_id "MSTRG.32951.126"; exon_number "12";
chr11	StringTie	exon	71481356	71481404	1000	+	.	gene_id "MSTRG.32951"; transcript_id "MSTRG.32951.126"; exon_number "13";
chr11	StringTie	exon	71481923	71482025	1000	+	.	gene_id "MSTRG.32951"; transcript_id "MSTRG.32951.126"; exon_number "14";
chr11	StringTie	exon	71482849	71483017	1000	+	.	gene_id "MSTRG.32951"; transcript_id "MSTRG.32951.126"; exon_number "15";
chr11	StringTie	exon	71484312	71484447	1000	+	.	gene_id "MSTRG.32951"; transcript_id "MSTRG.32951.126"; exon_number "16";
chr11	StringTie	exon	71485542	71485648	1000	+	.	gene_id "MSTRG.32951"; transcript_id "MSTRG.32951.126"; exon_number "17";
chr11	StringTie	exon	71490845	71490976	1000	+	.	gene_id "MSTRG.32951"; transcript_id "MSTRG.32951.126"; exon_number "18";
chr11	StringTie	exon	71491834	71491903	1000	+	.	gene_id "MSTRG.32951"; transcript_id "MSTRG.32951.126"; exon_number "19";
chr11	StringTie	exon	71497483	71497611	1000	+	.	gene_id "MSTRG.32951"; transcript_id "MSTRG.32951.126"; exon_number "20";
chr11	StringTie	exon	71498352	71498528	1000	+	.	gene_id "MSTRG.32951"; transcript_id "MSTRG.32951.126"; exon_number "21";
chr11	StringTie	exon	71501302	71502331	1000	+	.	gene_id "MSTRG.32951"; transcript_id "MSTRG.32951.126"; exon_number "22";
chr11	StringTie	exon	71502371	71503303	1000	+	.	gene_id "MSTRG.32951"; transcript_id "MSTRG.32951.126"; exon_number "23";
chr11	StringTie	exon	71505511	71506058	1000	+	.	gene_id "MSTRG.32951"; transcript_id "MSTRG.32951.126"; exon_number "24";
chr11	StringTie	transcript	71453146	71532922	1000	+	.	gene_id "MSTRG.32951"; transcript_id "MSTRG.32951.127";
chr11	StringTie	exon	71453146	71453381	1000	+	.	gene_id "MSTRG.32951"; transcript_id "MSTRG.32951.127"; exon_number "1";
chr11	StringTie	exon	71455110	71455170	1000	+	.	gene_id "MSTRG.32951"; transcript_id "MSTRG.32951.127"; exon_number "2";
chr11	StringTie	exon	71458428	71458544	1000	+	.	gene_id "MSTRG.32951"; transcript_id "MSTRG.32951.127"; exon_number "3";
chr11	StringTie	exon	71463432	71463485	1000	+	.	gene_id "MSTRG.32951"; transcript_id "MSTRG.32951.127"; exon_number "4";
chr11	StringTie	exon	71464053	71464142	1000	+	.	gene_id "MSTRG.32951"; transcript_id "MSTRG.32951.127"; exon_number "5";
chr11	StringTie	exon	71472449	71472500	1000	+	.	gene_id "MSTRG.32951"; transcript_id "MSTRG.32951.127"; exon_number "6";
chr11	StringTie	exon	71473278	71473366	1000	+	.	gene_id "MSTRG.32951"; transcript_id "MSTRG.32951.127"; exon_number "7";
chr11	StringTie	exon	71473569	71473686	1000	+	.	gene_id "MSTRG.32951"; transcript_id "MSTRG.32951.127"; exon_number "8";
chr11	StringTie	exon	71474395	71474526	1000	+	.	gene_id "MSTRG.32951"; transcript_id "MSTRG.32951.127"; exon_number "9";
chr11	StringTie	exon	71476445	71477438	1000	+	.	gene_id "MSTRG.32951"; transcript_id "MSTRG.32951.127"; exon_number "10";
chr11	StringTie	exon	71478395	71480274	1000	+	.	gene_id "MSTRG.32951"; transcript_id "MSTRG.32951.127"; exon_number "11";
chr11	StringTie	exon	71480755	71480879	1000	+	.	gene_id "MSTRG.32951"; transcript_id "MSTRG.32951.127"; exon_number "12";
chr11	StringTie	exon	71481356	71481404	1000	+	.	gene_id "MSTRG.32951"; transcript_id "MSTRG.32951.127"; exon_number "13";
chr11	StringTie	exon	71481923	71482025	1000	+	.	gene_id "MSTRG.32951"; transcript_id "MSTRG.32951.127"; exon_number "14";
chr11	StringTie	exon	71482849	71483017	1000	+	.	gene_id "MSTRG.32951"; transcript_id "MSTRG.32951.127"; exon_number "15";
chr11	StringTie	exon	71484312	71484447	1000	+	.	gene_id "MSTRG.32951"; transcript_id "MSTRG.32951.127"; exon_number "16";
chr11	StringTie	exon	71485542	71485648	1000	+	.	gene_id "MSTRG.32951"; transcript_id "MSTRG.32951.127"; exon_number "17";
chr11	StringTie	exon	71490845	71490976	1000	+	.	gene_id "MSTRG.32951"; transcript_id "MSTRG.32951.127"; exon_number "18";
chr11	StringTie	exon	71491834	71491903	1000	+	.	gene_id "MSTRG.32951"; transcript_id "MSTRG.32951.127"; exon_number "19";
chr11	StringTie	exon	71497483	71497611	1000	+	.	gene_id "MSTRG.32951"; transcript_id "MSTRG.32951.127"; exon_number "20";
chr11	StringTie	exon	71498352	71498528	1000	+	.	gene_id "MSTRG.32951"; transcript_id "MSTRG.32951.127"; exon_number "21";
chr11	StringTie	exon	71501302	71501426	1000	+	.	gene_id "MSTRG.32951"; transcript_id "MSTRG.32951.127"; exon_number "22";
chr11	StringTie	exon	71521090	71521204	1000	+	.	gene_id "MSTRG.32951"; transcript_id "MSTRG.32951.127"; exon_number "23";
chr11	StringTie	exon	71532775	71532922	1000	+	.	gene_id "MSTRG.32951"; transcript_id "MSTRG.32951.127"; exon_number "24";
chr11	StringTie	transcript	71453146	71521761	1000	+	.	gene_id "MSTRG.32951"; transcript_id "MSTRG.32951.128";
chr11	StringTie	exon	71453146	71453381	1000	+	.	gene_id "MSTRG.32951"; transcript_id "MSTRG.32951.128"; exon_number "1";
chr11	StringTie	exon	71455110	71455170	1000	+	.	gene_id "MSTRG.32951"; transcript_id "MSTRG.32951.128"; exon_number "2";
chr11	StringTie	exon	71458428	71458544	1000	+	.	gene_id "MSTRG.32951"; transcript_id "MSTRG.32951.128"; exon_number "3";
chr11	StringTie	exon	71463432	71463485	1000	+	.	gene_id "MSTRG.32951"; transcript_id "MSTRG.32951.128"; exon_number "4";
chr11	StringTie	exon	71464053	71464142	1000	+	.	gene_id "MSTRG.32951"; transcript_id "MSTRG.32951.128"; exon_number "5";
chr11	StringTie	exon	71472449	71472500	1000	+	.	gene_id "MSTRG.32951"; transcript_id "MSTRG.32951.128"; exon_number "6";
chr11	StringTie	exon	71473278	71473366	1000	+	.	gene_id "MSTRG.32951"; transcript_id "MSTRG.32951.128"; exon_number "7";
chr11	StringTie	exon	71473569	71473686	1000	+	.	gene_id "MSTRG.32951"; transcript_id "MSTRG.32951.128"; exon_number "8";
chr11	StringTie	exon	71474395	71474526	1000	+	.	gene_id "MSTRG.32951"; transcript_id "MSTRG.32951.128"; exon_number "9";
chr11	StringTie	exon	71476201	71477438	1000	+	.	gene_id "MSTRG.32951"; transcript_id "MSTRG.32951.128"; exon_number "10";
chr11	StringTie	exon	71478395	71480274	1000	+	.	gene_id "MSTRG.32951"; transcript_id "MSTRG.32951.128"; exon_number "11";
chr11	StringTie	exon	71480755	71480879	1000	+	.	gene_id "MSTRG.32951"; transcript_id "MSTRG.32951.128"; exon_number "12";
chr11	StringTie	exon	71481356	71481404	1000	+	.	gene_id "MSTRG.32951"; transcript_id "MSTRG.32951.128"; exon_number "13";
chr11	StringTie	exon	71481923	71482025	1000	+	.	gene_id "MSTRG.32951"; transcript_id "MSTRG.32951.128"; exon_number "14";
chr11	StringTie	exon	71482849	71483017	1000	+	.	gene_id "MSTRG.32951"; transcript_id "MSTRG.32951.128"; exon_number "15";
chr11	StringTie	exon	71484312	71484447	1000	+	.	gene_id "MSTRG.32951"; transcript_id "MSTRG.32951.128"; exon_number "16";
chr11	StringTie	exon	71485542	71485648	1000	+	.	gene_id "MSTRG.32951"; transcript_id "MSTRG.32951.128"; exon_number "17";
chr11	StringTie	exon	71490845	71490976	1000	+	.	gene_id "MSTRG.32951"; transcript_id "MSTRG.32951.128"; exon_number "18";
chr11	StringTie	exon	71491834	71491903	1000	+	.	gene_id "MSTRG.32951"; transcript_id "MSTRG.32951.128"; exon_number "19";
chr11	StringTie	exon	71497487	71497611	1000	+	.	gene_id "MSTRG.32951"; transcript_id "MSTRG.32951.128"; exon_number "20";
chr11	StringTie	exon	71498352	71498528	1000	+	.	gene_id "MSTRG.32951"; transcript_id "MSTRG.32951.128"; exon_number "21";
chr11	StringTie	exon	71501302	71501426	1000	+	.	gene_id "MSTRG.32951"; transcript_id "MSTRG.32951.128"; exon_number "22";
chr11	StringTie	exon	71521090	71521204	1000	+	.	gene_id "MSTRG.32951"; transcript_id "MSTRG.32951.128"; exon_number "23";
chr11	StringTie	exon	71521623	71521761	1000	+	.	gene_id "MSTRG.32951"; transcript_id "MSTRG.32951.128"; exon_number "24";
chr11	StringTie	transcript	71453148	71501543	1000	+	.	gene_id "MSTRG.32951"; transcript_id "MSTRG.32951.129";
chr11	StringTie	exon	71453148	71453381	1000	+	.	gene_id "MSTRG.32951"; transcript_id "MSTRG.32951.129"; exon_number "1";
chr11	StringTie	exon	71455110	71455170	1000	+	.	gene_id "MSTRG.32951"; transcript_id "MSTRG.32951.129"; exon_number "2";
chr11	StringTie	exon	71458428	71458544	1000	+	.	gene_id "MSTRG.32951"; transcript_id "MSTRG.32951.129"; exon_number "3";
chr11	StringTie	exon	71463432	71463485	1000	+	.	gene_id "MSTRG.32951"; transcript_id "MSTRG.32951.129"; exon_number "4";
chr11	StringTie	exon	71464053	71464142	1000	+	.	gene_id "MSTRG.32951"; transcript_id "MSTRG.32951.129"; exon_number "5";
chr11	StringTie	exon	71472449	71472500	1000	+	.	gene_id "MSTRG.32951"; transcript_id "MSTRG.32951.129"; exon_number "6";
chr11	StringTie	exon	71473278	71473366	1000	+	.	gene_id "MSTRG.32951"; transcript_id "MSTRG.32951.129"; exon_number "7";
chr11	StringTie	exon	71473569	71473686	1000	+	.	gene_id "MSTRG.32951"; transcript_id "MSTRG.32951.129"; exon_number "8";
chr11	StringTie	exon	71474395	71474526	1000	+	.	gene_id "MSTRG.32951"; transcript_id "MSTRG.32951.129"; exon_number "9";
chr11	StringTie	exon	71478395	71480274	1000	+	.	gene_id "MSTRG.32951"; transcript_id "MSTRG.32951.129"; exon_number "10";
chr11	StringTie	exon	71480755	71480879	1000	+	.	gene_id "MSTRG.32951"; transcript_id "MSTRG.32951.129"; exon_number "11";
chr11	StringTie	exon	71481356	71481404	1000	+	.	gene_id "MSTRG.32951"; transcript_id "MSTRG.32951.129"; exon_number "12";
chr11	StringTie	exon	71481923	71482025	1000	+	.	gene_id "MSTRG.32951"; transcript_id "MSTRG.32951.129"; exon_number "13";
chr11	StringTie	exon	71482849	71483017	1000	+	.	gene_id "MSTRG.32951"; transcript_id "MSTRG.32951.129"; exon_number "14";
chr11	StringTie	exon	71484312	71484447	1000	+	.	gene_id "MSTRG.32951"; transcript_id "MSTRG.32951.129"; exon_number "15";
chr11	StringTie	exon	71485542	71485648	1000	+	.	gene_id "MSTRG.32951"; transcript_id "MSTRG.32951.129"; exon_number "16";
chr11	StringTie	exon	71490845	71490976	1000	+	.	gene_id "MSTRG.32951"; transcript_id "MSTRG.32951.129"; exon_number "17";
chr11	StringTie	exon	71491834	71491903	1000	+	.	gene_id "MSTRG.32951"; transcript_id "MSTRG.32951.129"; exon_number "18";
chr11	StringTie	exon	71497483	71497611	1000	+	.	gene_id "MSTRG.32951"; transcript_id "MSTRG.32951.129"; exon_number "19";
chr11	StringTie	exon	71498352	71498528	1000	+	.	gene_id "MSTRG.32951"; transcript_id "MSTRG.32951.129"; exon_number "20";
chr11	StringTie	exon	71501311	71501543	1000	+	.	gene_id "MSTRG.32951"; transcript_id "MSTRG.32951.129"; exon_number "21";
chr11	StringTie	transcript	71448537	71505868	1000	+	.	gene_id "MSTRG.32951"; transcript_id "MSTRG.32951.13";
chr11	StringTie	exon	71448537	71448885	1000	+	.	gene_id "MSTRG.32951"; transcript_id "MSTRG.32951.13"; exon_number "1";
chr11	StringTie	exon	71455110	71455170	1000	+	.	gene_id "MSTRG.32951"; transcript_id "MSTRG.32951.13"; exon_number "2";
chr11	StringTie	exon	71458428	71458544	1000	+	.	gene_id "MSTRG.32951"; transcript_id "MSTRG.32951.13"; exon_number "3";
chr11	StringTie	exon	71463432	71463485	1000	+	.	gene_id "MSTRG.32951"; transcript_id "MSTRG.32951.13"; exon_number "4";
chr11	StringTie	exon	71464053	71464142	1000	+	.	gene_id "MSTRG.32951"; transcript_id "MSTRG.32951.13"; exon_number "5";
chr11	StringTie	exon	71472449	71472500	1000	+	.	gene_id "MSTRG.32951"; transcript_id "MSTRG.32951.13"; exon_number "6";
chr11	StringTie	exon	71473278	71473366	1000	+	.	gene_id "MSTRG.32951"; transcript_id "MSTRG.32951.13"; exon_number "7";
chr11	StringTie	exon	71473569	71473686	1000	+	.	gene_id "MSTRG.32951"; transcript_id "MSTRG.32951.13"; exon_number "8";
chr11	StringTie	exon	71474395	71475622	1000	+	.	gene_id "MSTRG.32951"; transcript_id "MSTRG.32951.13"; exon_number "9";
chr11	StringTie	exon	71476201	71477438	1000	+	.	gene_id "MSTRG.32951"; transcript_id "MSTRG.32951.13"; exon_number "10";
chr11	StringTie	exon	71478395	71480274	1000	+	.	gene_id "MSTRG.32951"; transcript_id "MSTRG.32951.13"; exon_number "11";
chr11	StringTie	exon	71480755	71480879	1000	+	.	gene_id "MSTRG.32951"; transcript_id "MSTRG.32951.13"; exon_number "12";
chr11	StringTie	exon	71481356	71481404	1000	+	.	gene_id "MSTRG.32951"; transcript_id "MSTRG.32951.13"; exon_number "13";
chr11	StringTie	exon	71481923	71482025	1000	+	.	gene_id "MSTRG.32951"; transcript_id "MSTRG.32951.13"; exon_number "14";
chr11	StringTie	exon	71482849	71483017	1000	+	.	gene_id "MSTRG.32951"; transcript_id "MSTRG.32951.13"; exon_number "15";
chr11	StringTie	exon	71484312	71484447	1000	+	.	gene_id "MSTRG.32951"; transcript_id "MSTRG.32951.13"; exon_number "16";
chr11	StringTie	exon	71485542	71485648	1000	+	.	gene_id "MSTRG.32951"; transcript_id "MSTRG.32951.13"; exon_number "17";
chr11	StringTie	exon	71490845	71490976	1000	+	.	gene_id "MSTRG.32951"; transcript_id "MSTRG.32951.13"; exon_number "18";
chr11	StringTie	exon	71491834	71491903	1000	+	.	gene_id "MSTRG.32951"; transcript_id "MSTRG.32951.13"; exon_number "19";
chr11	StringTie	exon	71497483	71497611	1000	+	.	gene_id "MSTRG.32951"; transcript_id "MSTRG.32951.13"; exon_number "20";
chr11	StringTie	exon	71498352	71498528	1000	+	.	gene_id "MSTRG.32951"; transcript_id "MSTRG.32951.13"; exon_number "21";
chr11	StringTie	exon	71501302	71502331	1000	+	.	gene_id "MSTRG.32951"; transcript_id "MSTRG.32951.13"; exon_number "22";
chr11	StringTie	exon	71502448	71505868	1000	+	.	gene_id "MSTRG.32951"; transcript_id "MSTRG.32951.13"; exon_number "23";
chr11	StringTie	transcript	71453152	71505904	1000	+	.	gene_id "MSTRG.32951"; transcript_id "MSTRG.32951.130";
chr11	StringTie	exon	71453152	71453381	1000	+	.	gene_id "MSTRG.32951"; transcript_id "MSTRG.32951.130"; exon_number "1";
chr11	StringTie	exon	71455110	71455170	1000	+	.	gene_id "MSTRG.32951"; transcript_id "MSTRG.32951.130"; exon_number "2";
chr11	StringTie	exon	71458428	71458544	1000	+	.	gene_id "MSTRG.32951"; transcript_id "MSTRG.32951.130"; exon_number "3";
chr11	StringTie	exon	71463432	71463485	1000	+	.	gene_id "MSTRG.32951"; transcript_id "MSTRG.32951.130"; exon_number "4";
chr11	StringTie	exon	71464053	71464142	1000	+	.	gene_id "MSTRG.32951"; transcript_id "MSTRG.32951.130"; exon_number "5";
chr11	StringTie	exon	71472449	71472500	1000	+	.	gene_id "MSTRG.32951"; transcript_id "MSTRG.32951.130"; exon_number "6";
chr11	StringTie	exon	71473278	71473366	1000	+	.	gene_id "MSTRG.32951"; transcript_id "MSTRG.32951.130"; exon_number "7";
chr11	StringTie	exon	71473569	71473686	1000	+	.	gene_id "MSTRG.32951"; transcript_id "MSTRG.32951.130"; exon_number "8";
chr11	StringTie	exon	71474395	71475622	1000	+	.	gene_id "MSTRG.32951"; transcript_id "MSTRG.32951.130"; exon_number "9";
chr11	StringTie	exon	71476201	71477438	1000	+	.	gene_id "MSTRG.32951"; transcript_id "MSTRG.32951.130"; exon_number "10";
chr11	StringTie	exon	71478395	71478469	1000	+	.	gene_id "MSTRG.32951"; transcript_id "MSTRG.32951.130"; exon_number "11";
chr11	StringTie	exon	71480755	71480879	1000	+	.	gene_id "MSTRG.32951"; transcript_id "MSTRG.32951.130"; exon_number "12";
chr11	StringTie	exon	71481356	71481404	1000	+	.	gene_id "MSTRG.32951"; transcript_id "MSTRG.32951.130"; exon_number "13";
chr11	StringTie	exon	71481923	71482025	1000	+	.	gene_id "MSTRG.32951"; transcript_id "MSTRG.32951.130"; exon_number "14";
chr11	StringTie	exon	71482849	71483017	1000	+	.	gene_id "MSTRG.32951"; transcript_id "MSTRG.32951.130"; exon_number "15";
chr11	StringTie	exon	71484312	71484447	1000	+	.	gene_id "MSTRG.32951"; transcript_id "MSTRG.32951.130"; exon_number "16";
chr11	StringTie	exon	71485542	71485648	1000	+	.	gene_id "MSTRG.32951"; transcript_id "MSTRG.32951.130"; exon_number "17";
chr11	StringTie	exon	71490845	71490976	1000	+	.	gene_id "MSTRG.32951"; transcript_id "MSTRG.32951.130"; exon_number "18";
chr11	StringTie	exon	71491834	71491903	1000	+	.	gene_id "MSTRG.32951"; transcript_id "MSTRG.32951.130"; exon_number "19";
chr11	StringTie	exon	71497487	71497611	1000	+	.	gene_id "MSTRG.32951"; transcript_id "MSTRG.32951.130"; exon_number "20";
chr11	StringTie	exon	71498352	71498528	1000	+	.	gene_id "MSTRG.32951"; transcript_id "MSTRG.32951.130"; exon_number "21";
chr11	StringTie	exon	71501302	71501426	1000	+	.	gene_id "MSTRG.32951"; transcript_id "MSTRG.32951.130"; exon_number "22";
chr11	StringTie	exon	71505511	71505904	1000	+	.	gene_id "MSTRG.32951"; transcript_id "MSTRG.32951.130"; exon_number "23";
chr11	StringTie	transcript	71453152	71505972	1000	+	.	gene_id "MSTRG.32951"; transcript_id "MSTRG.32951.131";
chr11	StringTie	exon	71453152	71453381	1000	+	.	gene_id "MSTRG.32951"; transcript_id "MSTRG.32951.131"; exon_number "1";
chr11	StringTie	exon	71455110	71455170	1000	+	.	gene_id "MSTRG.32951"; transcript_id "MSTRG.32951.131"; exon_number "2";
chr11	StringTie	exon	71458428	71458544	1000	+	.	gene_id "MSTRG.32951"; transcript_id "MSTRG.32951.131"; exon_number "3";
chr11	StringTie	exon	71463432	71463485	1000	+	.	gene_id "MSTRG.32951"; transcript_id "MSTRG.32951.131"; exon_number "4";
chr11	StringTie	exon	71464053	71464142	1000	+	.	gene_id "MSTRG.32951"; transcript_id "MSTRG.32951.131"; exon_number "5";
chr11	StringTie	exon	71472449	71472500	1000	+	.	gene_id "MSTRG.32951"; transcript_id "MSTRG.32951.131"; exon_number "6";
chr11	StringTie	exon	71473278	71473366	1000	+	.	gene_id "MSTRG.32951"; transcript_id "MSTRG.32951.131"; exon_number "7";
chr11	StringTie	exon	71473569	71473686	1000	+	.	gene_id "MSTRG.32951"; transcript_id "MSTRG.32951.131"; exon_number "8";
chr11	StringTie	exon	71474395	71477438	1000	+	.	gene_id "MSTRG.32951"; transcript_id "MSTRG.32951.131"; exon_number "9";
chr11	StringTie	exon	71478395	71478469	1000	+	.	gene_id "MSTRG.32951"; transcript_id "MSTRG.32951.131"; exon_number "10";
chr11	StringTie	exon	71480755	71480879	1000	+	.	gene_id "MSTRG.32951"; transcript_id "MSTRG.32951.131"; exon_number "11";
chr11	StringTie	exon	71481356	71481404	1000	+	.	gene_id "MSTRG.32951"; transcript_id "MSTRG.32951.131"; exon_number "12";
chr11	StringTie	exon	71481923	71482025	1000	+	.	gene_id "MSTRG.32951"; transcript_id "MSTRG.32951.131"; exon_number "13";
chr11	StringTie	exon	71482849	71483017	1000	+	.	gene_id "MSTRG.32951"; transcript_id "MSTRG.32951.131"; exon_number "14";
chr11	StringTie	exon	71484312	71484447	1000	+	.	gene_id "MSTRG.32951"; transcript_id "MSTRG.32951.131"; exon_number "15";
chr11	StringTie	exon	71485542	71485648	1000	+	.	gene_id "MSTRG.32951"; transcript_id "MSTRG.32951.131"; exon_number "16";
chr11	StringTie	exon	71490845	71490976	1000	+	.	gene_id "MSTRG.32951"; transcript_id "MSTRG.32951.131"; exon_number "17";
chr11	StringTie	exon	71491834	71491903	1000	+	.	gene_id "MSTRG.32951"; transcript_id "MSTRG.32951.131"; exon_number "18";
chr11	StringTie	exon	71497483	71497611	1000	+	.	gene_id "MSTRG.32951"; transcript_id "MSTRG.32951.131"; exon_number "19";
chr11	StringTie	exon	71498352	71498528	1000	+	.	gene_id "MSTRG.32951"; transcript_id "MSTRG.32951.131"; exon_number "20";
chr11	StringTie	exon	71501288	71503303	1000	+	.	gene_id "MSTRG.32951"; transcript_id "MSTRG.32951.131"; exon_number "21";
chr11	StringTie	exon	71505568	71505972	1000	+	.	gene_id "MSTRG.32951"; transcript_id "MSTRG.32951.131"; exon_number "22";
chr11	StringTie	transcript	71453155	71524254	1000	+	.	gene_id "MSTRG.32951"; transcript_id "MSTRG.32951.132";
chr11	StringTie	exon	71453155	71453381	1000	+	.	gene_id "MSTRG.32951"; transcript_id "MSTRG.32951.132"; exon_number "1";
chr11	StringTie	exon	71455110	71455170	1000	+	.	gene_id "MSTRG.32951"; transcript_id "MSTRG.32951.132"; exon_number "2";
chr11	StringTie	exon	71458428	71458544	1000	+	.	gene_id "MSTRG.32951"; transcript_id "MSTRG.32951.132"; exon_number "3";
chr11	StringTie	exon	71463432	71463485	1000	+	.	gene_id "MSTRG.32951"; transcript_id "MSTRG.32951.132"; exon_number "4";
chr11	StringTie	exon	71464053	71464142	1000	+	.	gene_id "MSTRG.32951"; transcript_id "MSTRG.32951.132"; exon_number "5";
chr11	StringTie	exon	71472449	71472500	1000	+	.	gene_id "MSTRG.32951"; transcript_id "MSTRG.32951.132"; exon_number "6";
chr11	StringTie	exon	71473278	71473366	1000	+	.	gene_id "MSTRG.32951"; transcript_id "MSTRG.32951.132"; exon_number "7";
chr11	StringTie	exon	71473569	71473686	1000	+	.	gene_id "MSTRG.32951"; transcript_id "MSTRG.32951.132"; exon_number "8";
chr11	StringTie	exon	71474395	71475622	1000	+	.	gene_id "MSTRG.32951"; transcript_id "MSTRG.32951.132"; exon_number "9";
chr11	StringTie	exon	71476201	71477438	1000	+	.	gene_id "MSTRG.32951"; transcript_id "MSTRG.32951.132"; exon_number "10";
chr11	StringTie	exon	71478395	71480274	1000	+	.	gene_id "MSTRG.32951"; transcript_id "MSTRG.32951.132"; exon_number "11";
chr11	StringTie	exon	71480755	71480879	1000	+	.	gene_id "MSTRG.32951"; transcript_id "MSTRG.32951.132"; exon_number "12";
chr11	StringTie	exon	71481356	71481404	1000	+	.	gene_id "MSTRG.32951"; transcript_id "MSTRG.32951.132"; exon_number "13";
chr11	StringTie	exon	71481923	71482025	1000	+	.	gene_id "MSTRG.32951"; transcript_id "MSTRG.32951.132"; exon_number "14";
chr11	StringTie	exon	71482849	71483017	1000	+	.	gene_id "MSTRG.32951"; transcript_id "MSTRG.32951.132"; exon_number "15";
chr11	StringTie	exon	71484312	71484447	1000	+	.	gene_id "MSTRG.32951"; transcript_id "MSTRG.32951.132"; exon_number "16";
chr11	StringTie	exon	71485542	71485648	1000	+	.	gene_id "MSTRG.32951"; transcript_id "MSTRG.32951.132"; exon_number "17";
chr11	StringTie	exon	71490845	71490976	1000	+	.	gene_id "MSTRG.32951"; transcript_id "MSTRG.32951.132"; exon_number "18";
chr11	StringTie	exon	71491834	71491903	1000	+	.	gene_id "MSTRG.32951"; transcript_id "MSTRG.32951.132"; exon_number "19";
chr11	StringTie	exon	71497483	71497611	1000	+	.	gene_id "MSTRG.32951"; transcript_id "MSTRG.32951.132"; exon_number "20";
chr11	StringTie	exon	71498352	71498528	1000	+	.	gene_id "MSTRG.32951"; transcript_id "MSTRG.32951.132"; exon_number "21";
chr11	StringTie	exon	71501302	71501426	1000	+	.	gene_id "MSTRG.32951"; transcript_id "MSTRG.32951.132"; exon_number "22";
chr11	StringTie	exon	71521090	71521204	1000	+	.	gene_id "MSTRG.32951"; transcript_id "MSTRG.32951.132"; exon_number "23";
chr11	StringTie	exon	71523996	71524254	1000	+	.	gene_id "MSTRG.32951"; transcript_id "MSTRG.32951.132"; exon_number "24";
chr11	StringTie	transcript	71453156	71521691	1000	+	.	gene_id "MSTRG.32951"; transcript_id "MSTRG.32951.133";
chr11	StringTie	exon	71453156	71453381	1000	+	.	gene_id "MSTRG.32951"; transcript_id "MSTRG.32951.133"; exon_number "1";
chr11	StringTie	exon	71455110	71455170	1000	+	.	gene_id "MSTRG.32951"; transcript_id "MSTRG.32951.133"; exon_number "2";
chr11	StringTie	exon	71458428	71458544	1000	+	.	gene_id "MSTRG.32951"; transcript_id "MSTRG.32951.133"; exon_number "3";
chr11	StringTie	exon	71463432	71463485	1000	+	.	gene_id "MSTRG.32951"; transcript_id "MSTRG.32951.133"; exon_number "4";
chr11	StringTie	exon	71464053	71464142	1000	+	.	gene_id "MSTRG.32951"; transcript_id "MSTRG.32951.133"; exon_number "5";
chr11	StringTie	exon	71472449	71472500	1000	+	.	gene_id "MSTRG.32951"; transcript_id "MSTRG.32951.133"; exon_number "6";
chr11	StringTie	exon	71473278	71473366	1000	+	.	gene_id "MSTRG.32951"; transcript_id "MSTRG.32951.133"; exon_number "7";
chr11	StringTie	exon	71473569	71473686	1000	+	.	gene_id "MSTRG.32951"; transcript_id "MSTRG.32951.133"; exon_number "8";
chr11	StringTie	exon	71474395	71475622	1000	+	.	gene_id "MSTRG.32951"; transcript_id "MSTRG.32951.133"; exon_number "9";
chr11	StringTie	exon	71476201	71477438	1000	+	.	gene_id "MSTRG.32951"; transcript_id "MSTRG.32951.133"; exon_number "10";
chr11	StringTie	exon	71478395	71480274	1000	+	.	gene_id "MSTRG.32951"; transcript_id "MSTRG.32951.133"; exon_number "11";
chr11	StringTie	exon	71480755	71480879	1000	+	.	gene_id "MSTRG.32951"; transcript_id "MSTRG.32951.133"; exon_number "12";
chr11	StringTie	exon	71481356	71481404	1000	+	.	gene_id "MSTRG.32951"; transcript_id "MSTRG.32951.133"; exon_number "13";
chr11	StringTie	exon	71481923	71482025	1000	+	.	gene_id "MSTRG.32951"; transcript_id "MSTRG.32951.133"; exon_number "14";
chr11	StringTie	exon	71482849	71483017	1000	+	.	gene_id "MSTRG.32951"; transcript_id "MSTRG.32951.133"; exon_number "15";
chr11	StringTie	exon	71484312	71484447	1000	+	.	gene_id "MSTRG.32951"; transcript_id "MSTRG.32951.133"; exon_number "16";
chr11	StringTie	exon	71485542	71485648	1000	+	.	gene_id "MSTRG.32951"; transcript_id "MSTRG.32951.133"; exon_number "17";
chr11	StringTie	exon	71490845	71490976	1000	+	.	gene_id "MSTRG.32951"; transcript_id "MSTRG.32951.133"; exon_number "18";
chr11	StringTie	exon	71491834	71491903	1000	+	.	gene_id "MSTRG.32951"; transcript_id "MSTRG.32951.133"; exon_number "19";
chr11	StringTie	exon	71497487	71497611	1000	+	.	gene_id "MSTRG.32951"; transcript_id "MSTRG.32951.133"; exon_number "20";
chr11	StringTie	exon	71498352	71498528	1000	+	.	gene_id "MSTRG.32951"; transcript_id "MSTRG.32951.133"; exon_number "21";
chr11	StringTie	exon	71501302	71501426	1000	+	.	gene_id "MSTRG.32951"; transcript_id "MSTRG.32951.133"; exon_number "22";
chr11	StringTie	exon	71521090	71521204	1000	+	.	gene_id "MSTRG.32951"; transcript_id "MSTRG.32951.133"; exon_number "23";
chr11	StringTie	exon	71521623	71521691	1000	+	.	gene_id "MSTRG.32951"; transcript_id "MSTRG.32951.133"; exon_number "24";
chr11	StringTie	transcript	71453156	71501581	1000	+	.	gene_id "MSTRG.32951"; transcript_id "MSTRG.32951.134";
chr11	StringTie	exon	71453156	71453381	1000	+	.	gene_id "MSTRG.32951"; transcript_id "MSTRG.32951.134"; exon_number "1";
chr11	StringTie	exon	71455110	71455170	1000	+	.	gene_id "MSTRG.32951"; transcript_id "MSTRG.32951.134"; exon_number "2";
chr11	StringTie	exon	71458428	71458544	1000	+	.	gene_id "MSTRG.32951"; transcript_id "MSTRG.32951.134"; exon_number "3";
chr11	StringTie	exon	71463432	71463485	1000	+	.	gene_id "MSTRG.32951"; transcript_id "MSTRG.32951.134"; exon_number "4";
chr11	StringTie	exon	71464053	71464142	1000	+	.	gene_id "MSTRG.32951"; transcript_id "MSTRG.32951.134"; exon_number "5";
chr11	StringTie	exon	71472449	71472500	1000	+	.	gene_id "MSTRG.32951"; transcript_id "MSTRG.32951.134"; exon_number "6";
chr11	StringTie	exon	71473278	71473366	1000	+	.	gene_id "MSTRG.32951"; transcript_id "MSTRG.32951.134"; exon_number "7";
chr11	StringTie	exon	71473569	71473686	1000	+	.	gene_id "MSTRG.32951"; transcript_id "MSTRG.32951.134"; exon_number "8";
chr11	StringTie	exon	71474395	71474526	1000	+	.	gene_id "MSTRG.32951"; transcript_id "MSTRG.32951.134"; exon_number "9";
chr11	StringTie	exon	71476445	71477438	1000	+	.	gene_id "MSTRG.32951"; transcript_id "MSTRG.32951.134"; exon_number "10";
chr11	StringTie	exon	71478395	71480274	1000	+	.	gene_id "MSTRG.32951"; transcript_id "MSTRG.32951.134"; exon_number "11";
chr11	StringTie	exon	71480755	71480879	1000	+	.	gene_id "MSTRG.32951"; transcript_id "MSTRG.32951.134"; exon_number "12";
chr11	StringTie	exon	71481356	71481404	1000	+	.	gene_id "MSTRG.32951"; transcript_id "MSTRG.32951.134"; exon_number "13";
chr11	StringTie	exon	71481923	71482025	1000	+	.	gene_id "MSTRG.32951"; transcript_id "MSTRG.32951.134"; exon_number "14";
chr11	StringTie	exon	71482849	71483017	1000	+	.	gene_id "MSTRG.32951"; transcript_id "MSTRG.32951.134"; exon_number "15";
chr11	StringTie	exon	71484312	71484447	1000	+	.	gene_id "MSTRG.32951"; transcript_id "MSTRG.32951.134"; exon_number "16";
chr11	StringTie	exon	71485542	71485648	1000	+	.	gene_id "MSTRG.32951"; transcript_id "MSTRG.32951.134"; exon_number "17";
chr11	StringTie	exon	71490845	71490976	1000	+	.	gene_id "MSTRG.32951"; transcript_id "MSTRG.32951.134"; exon_number "18";
chr11	StringTie	exon	71491834	71491903	1000	+	.	gene_id "MSTRG.32951"; transcript_id "MSTRG.32951.134"; exon_number "19";
chr11	StringTie	exon	71497483	71497611	1000	+	.	gene_id "MSTRG.32951"; transcript_id "MSTRG.32951.134"; exon_number "20";
chr11	StringTie	exon	71498352	71499039	1000	+	.	gene_id "MSTRG.32951"; transcript_id "MSTRG.32951.134"; exon_number "21";
chr11	StringTie	exon	71501302	71501581	1000	+	.	gene_id "MSTRG.32951"; transcript_id "MSTRG.32951.134"; exon_number "22";
chr11	StringTie	transcript	71453156	71501551	1000	+	.	gene_id "MSTRG.32951"; transcript_id "MSTRG.32951.135";
chr11	StringTie	exon	71453156	71453381	1000	+	.	gene_id "MSTRG.32951"; transcript_id "MSTRG.32951.135"; exon_number "1";
chr11	StringTie	exon	71455110	71455170	1000	+	.	gene_id "MSTRG.32951"; transcript_id "MSTRG.32951.135"; exon_number "2";
chr11	StringTie	exon	71458428	71458544	1000	+	.	gene_id "MSTRG.32951"; transcript_id "MSTRG.32951.135"; exon_number "3";
chr11	StringTie	exon	71463432	71463485	1000	+	.	gene_id "MSTRG.32951"; transcript_id "MSTRG.32951.135"; exon_number "4";
chr11	StringTie	exon	71464053	71464142	1000	+	.	gene_id "MSTRG.32951"; transcript_id "MSTRG.32951.135"; exon_number "5";
chr11	StringTie	exon	71472449	71472500	1000	+	.	gene_id "MSTRG.32951"; transcript_id "MSTRG.32951.135"; exon_number "6";
chr11	StringTie	exon	71473278	71473366	1000	+	.	gene_id "MSTRG.32951"; transcript_id "MSTRG.32951.135"; exon_number "7";
chr11	StringTie	exon	71473569	71473686	1000	+	.	gene_id "MSTRG.32951"; transcript_id "MSTRG.32951.135"; exon_number "8";
chr11	StringTie	exon	71474395	71474525	1000	+	.	gene_id "MSTRG.32951"; transcript_id "MSTRG.32951.135"; exon_number "9";
chr11	StringTie	exon	71477322	71477438	1000	+	.	gene_id "MSTRG.32951"; transcript_id "MSTRG.32951.135"; exon_number "10";
chr11	StringTie	exon	71478395	71480274	1000	+	.	gene_id "MSTRG.32951"; transcript_id "MSTRG.32951.135"; exon_number "11";
chr11	StringTie	exon	71480755	71480879	1000	+	.	gene_id "MSTRG.32951"; transcript_id "MSTRG.32951.135"; exon_number "12";
chr11	StringTie	exon	71481356	71481404	1000	+	.	gene_id "MSTRG.32951"; transcript_id "MSTRG.32951.135"; exon_number "13";
chr11	StringTie	exon	71481923	71482025	1000	+	.	gene_id "MSTRG.32951"; transcript_id "MSTRG.32951.135"; exon_number "14";
chr11	StringTie	exon	71482849	71483017	1000	+	.	gene_id "MSTRG.32951"; transcript_id "MSTRG.32951.135"; exon_number "15";
chr11	StringTie	exon	71484312	71484447	1000	+	.	gene_id "MSTRG.32951"; transcript_id "MSTRG.32951.135"; exon_number "16";
chr11	StringTie	exon	71485542	71485648	1000	+	.	gene_id "MSTRG.32951"; transcript_id "MSTRG.32951.135"; exon_number "17";
chr11	StringTie	exon	71490845	71490976	1000	+	.	gene_id "MSTRG.32951"; transcript_id "MSTRG.32951.135"; exon_number "18";
chr11	StringTie	exon	71491834	71491903	1000	+	.	gene_id "MSTRG.32951"; transcript_id "MSTRG.32951.135"; exon_number "19";
chr11	StringTie	exon	71497483	71497611	1000	+	.	gene_id "MSTRG.32951"; transcript_id "MSTRG.32951.135"; exon_number "20";
chr11	StringTie	exon	71498352	71498528	1000	+	.	gene_id "MSTRG.32951"; transcript_id "MSTRG.32951.135"; exon_number "21";
chr11	StringTie	exon	71501302	71501551	1000	+	.	gene_id "MSTRG.32951"; transcript_id "MSTRG.32951.135"; exon_number "22";
chr11	StringTie	transcript	71453156	71501592	1000	+	.	gene_id "MSTRG.32951"; transcript_id "MSTRG.32951.136";
chr11	StringTie	exon	71453156	71453381	1000	+	.	gene_id "MSTRG.32951"; transcript_id "MSTRG.32951.136"; exon_number "1";
chr11	StringTie	exon	71455110	71455170	1000	+	.	gene_id "MSTRG.32951"; transcript_id "MSTRG.32951.136"; exon_number "2";
chr11	StringTie	exon	71458428	71458544	1000	+	.	gene_id "MSTRG.32951"; transcript_id "MSTRG.32951.136"; exon_number "3";
chr11	StringTie	exon	71463432	71463485	1000	+	.	gene_id "MSTRG.32951"; transcript_id "MSTRG.32951.136"; exon_number "4";
chr11	StringTie	exon	71464053	71464142	1000	+	.	gene_id "MSTRG.32951"; transcript_id "MSTRG.32951.136"; exon_number "5";
chr11	StringTie	exon	71472449	71472500	1000	+	.	gene_id "MSTRG.32951"; transcript_id "MSTRG.32951.136"; exon_number "6";
chr11	StringTie	exon	71473278	71473366	1000	+	.	gene_id "MSTRG.32951"; transcript_id "MSTRG.32951.136"; exon_number "7";
chr11	StringTie	exon	71473569	71473686	1000	+	.	gene_id "MSTRG.32951"; transcript_id "MSTRG.32951.136"; exon_number "8";
chr11	StringTie	exon	71474395	71474526	1000	+	.	gene_id "MSTRG.32951"; transcript_id "MSTRG.32951.136"; exon_number "9";
chr11	StringTie	exon	71478395	71478469	1000	+	.	gene_id "MSTRG.32951"; transcript_id "MSTRG.32951.136"; exon_number "10";
chr11	StringTie	exon	71479281	71480274	1000	+	.	gene_id "MSTRG.32951"; transcript_id "MSTRG.32951.136"; exon_number "11";
chr11	StringTie	exon	71480755	71480879	1000	+	.	gene_id "MSTRG.32951"; transcript_id "MSTRG.32951.136"; exon_number "12";
chr11	StringTie	exon	71481356	71481404	1000	+	.	gene_id "MSTRG.32951"; transcript_id "MSTRG.32951.136"; exon_number "13";
chr11	StringTie	exon	71481923	71482025	1000	+	.	gene_id "MSTRG.32951"; transcript_id "MSTRG.32951.136"; exon_number "14";
chr11	StringTie	exon	71482849	71483017	1000	+	.	gene_id "MSTRG.32951"; transcript_id "MSTRG.32951.136"; exon_number "15";
chr11	StringTie	exon	71484312	71484447	1000	+	.	gene_id "MSTRG.32951"; transcript_id "MSTRG.32951.136"; exon_number "16";
chr11	StringTie	exon	71485542	71485648	1000	+	.	gene_id "MSTRG.32951"; transcript_id "MSTRG.32951.136"; exon_number "17";
chr11	StringTie	exon	71490845	71490976	1000	+	.	gene_id "MSTRG.32951"; transcript_id "MSTRG.32951.136"; exon_number "18";
chr11	StringTie	exon	71491834	71491903	1000	+	.	gene_id "MSTRG.32951"; transcript_id "MSTRG.32951.136"; exon_number "19";
chr11	StringTie	exon	71497483	71497611	1000	+	.	gene_id "MSTRG.32951"; transcript_id "MSTRG.32951.136"; exon_number "20";
chr11	StringTie	exon	71498352	71498528	1000	+	.	gene_id "MSTRG.32951"; transcript_id "MSTRG.32951.136"; exon_number "21";
chr11	StringTie	exon	71501302	71501592	1000	+	.	gene_id "MSTRG.32951"; transcript_id "MSTRG.32951.136"; exon_number "22";
chr11	StringTie	transcript	71453156	71506055	1000	+	.	gene_id "MSTRG.32951"; transcript_id "MSTRG.32951.137";
chr11	StringTie	exon	71453156	71453381	1000	+	.	gene_id "MSTRG.32951"; transcript_id "MSTRG.32951.137"; exon_number "1";
chr11	StringTie	exon	71455110	71455170	1000	+	.	gene_id "MSTRG.32951"; transcript_id "MSTRG.32951.137"; exon_number "2";
chr11	StringTie	exon	71458428	71458544	1000	+	.	gene_id "MSTRG.32951"; transcript_id "MSTRG.32951.137"; exon_number "3";
chr11	StringTie	exon	71463432	71463485	1000	+	.	gene_id "MSTRG.32951"; transcript_id "MSTRG.32951.137"; exon_number "4";
chr11	StringTie	exon	71464053	71464142	1000	+	.	gene_id "MSTRG.32951"; transcript_id "MSTRG.32951.137"; exon_number "5";
chr11	StringTie	exon	71472449	71472500	1000	+	.	gene_id "MSTRG.32951"; transcript_id "MSTRG.32951.137"; exon_number "6";
chr11	StringTie	exon	71473278	71473366	1000	+	.	gene_id "MSTRG.32951"; transcript_id "MSTRG.32951.137"; exon_number "7";
chr11	StringTie	exon	71473569	71473686	1000	+	.	gene_id "MSTRG.32951"; transcript_id "MSTRG.32951.137"; exon_number "8";
chr11	StringTie	exon	71474395	71475622	1000	+	.	gene_id "MSTRG.32951"; transcript_id "MSTRG.32951.137"; exon_number "9";
chr11	StringTie	exon	71476033	71477438	1000	+	.	gene_id "MSTRG.32951"; transcript_id "MSTRG.32951.137"; exon_number "10";
chr11	StringTie	exon	71478395	71480274	1000	+	.	gene_id "MSTRG.32951"; transcript_id "MSTRG.32951.137"; exon_number "11";
chr11	StringTie	exon	71480755	71480879	1000	+	.	gene_id "MSTRG.32951"; transcript_id "MSTRG.32951.137"; exon_number "12";
chr11	StringTie	exon	71481356	71481404	1000	+	.	gene_id "MSTRG.32951"; transcript_id "MSTRG.32951.137"; exon_number "13";
chr11	StringTie	exon	71481923	71482025	1000	+	.	gene_id "MSTRG.32951"; transcript_id "MSTRG.32951.137"; exon_number "14";
chr11	StringTie	exon	71482849	71483017	1000	+	.	gene_id "MSTRG.32951"; transcript_id "MSTRG.32951.137"; exon_number "15";
chr11	StringTie	exon	71484312	71484447	1000	+	.	gene_id "MSTRG.32951"; transcript_id "MSTRG.32951.137"; exon_number "16";
chr11	StringTie	exon	71485542	71485648	1000	+	.	gene_id "MSTRG.32951"; transcript_id "MSTRG.32951.137"; exon_number "17";
chr11	StringTie	exon	71490845	71490976	1000	+	.	gene_id "MSTRG.32951"; transcript_id "MSTRG.32951.137"; exon_number "18";
chr11	StringTie	exon	71491834	71491903	1000	+	.	gene_id "MSTRG.32951"; transcript_id "MSTRG.32951.137"; exon_number "19";
chr11	StringTie	exon	71497483	71497611	1000	+	.	gene_id "MSTRG.32951"; transcript_id "MSTRG.32951.137"; exon_number "20";
chr11	StringTie	exon	71498352	71498528	1000	+	.	gene_id "MSTRG.32951"; transcript_id "MSTRG.32951.137"; exon_number "21";
chr11	StringTie	exon	71501302	71501426	1000	+	.	gene_id "MSTRG.32951"; transcript_id "MSTRG.32951.137"; exon_number "22";
chr11	StringTie	exon	71503090	71503303	1000	+	.	gene_id "MSTRG.32951"; transcript_id "MSTRG.32951.137"; exon_number "23";
chr11	StringTie	exon	71505511	71506055	1000	+	.	gene_id "MSTRG.32951"; transcript_id "MSTRG.32951.137"; exon_number "24";
chr11	StringTie	transcript	71453156	71505872	1000	+	.	gene_id "MSTRG.32951"; transcript_id "MSTRG.32951.138";
chr11	StringTie	exon	71453156	71453381	1000	+	.	gene_id "MSTRG.32951"; transcript_id "MSTRG.32951.138"; exon_number "1";
chr11	StringTie	exon	71455110	71455170	1000	+	.	gene_id "MSTRG.32951"; transcript_id "MSTRG.32951.138"; exon_number "2";
chr11	StringTie	exon	71458428	71458544	1000	+	.	gene_id "MSTRG.32951"; transcript_id "MSTRG.32951.138"; exon_number "3";
chr11	StringTie	exon	71463432	71463485	1000	+	.	gene_id "MSTRG.32951"; transcript_id "MSTRG.32951.138"; exon_number "4";
chr11	StringTie	exon	71464053	71464142	1000	+	.	gene_id "MSTRG.32951"; transcript_id "MSTRG.32951.138"; exon_number "5";
chr11	StringTie	exon	71472449	71472500	1000	+	.	gene_id "MSTRG.32951"; transcript_id "MSTRG.32951.138"; exon_number "6";
chr11	StringTie	exon	71473278	71473366	1000	+	.	gene_id "MSTRG.32951"; transcript_id "MSTRG.32951.138"; exon_number "7";
chr11	StringTie	exon	71473569	71473686	1000	+	.	gene_id "MSTRG.32951"; transcript_id "MSTRG.32951.138"; exon_number "8";
chr11	StringTie	exon	71474395	71475622	1000	+	.	gene_id "MSTRG.32951"; transcript_id "MSTRG.32951.138"; exon_number "9";
chr11	StringTie	exon	71476201	71477438	1000	+	.	gene_id "MSTRG.32951"; transcript_id "MSTRG.32951.138"; exon_number "10";
chr11	StringTie	exon	71478395	71480274	1000	+	.	gene_id "MSTRG.32951"; transcript_id "MSTRG.32951.138"; exon_number "11";
chr11	StringTie	exon	71480755	71480879	1000	+	.	gene_id "MSTRG.32951"; transcript_id "MSTRG.32951.138"; exon_number "12";
chr11	StringTie	exon	71481356	71481404	1000	+	.	gene_id "MSTRG.32951"; transcript_id "MSTRG.32951.138"; exon_number "13";
chr11	StringTie	exon	71481923	71482025	1000	+	.	gene_id "MSTRG.32951"; transcript_id "MSTRG.32951.138"; exon_number "14";
chr11	StringTie	exon	71482849	71483017	1000	+	.	gene_id "MSTRG.32951"; transcript_id "MSTRG.32951.138"; exon_number "15";
chr11	StringTie	exon	71484312	71484447	1000	+	.	gene_id "MSTRG.32951"; transcript_id "MSTRG.32951.138"; exon_number "16";
chr11	StringTie	exon	71485542	71485648	1000	+	.	gene_id "MSTRG.32951"; transcript_id "MSTRG.32951.138"; exon_number "17";
chr11	StringTie	exon	71490845	71490976	1000	+	.	gene_id "MSTRG.32951"; transcript_id "MSTRG.32951.138"; exon_number "18";
chr11	StringTie	exon	71491834	71491903	1000	+	.	gene_id "MSTRG.32951"; transcript_id "MSTRG.32951.138"; exon_number "19";
chr11	StringTie	exon	71497483	71497611	1000	+	.	gene_id "MSTRG.32951"; transcript_id "MSTRG.32951.138"; exon_number "20";
chr11	StringTie	exon	71498352	71498528	1000	+	.	gene_id "MSTRG.32951"; transcript_id "MSTRG.32951.138"; exon_number "21";
chr11	StringTie	exon	71501302	71501426	1000	+	.	gene_id "MSTRG.32951"; transcript_id "MSTRG.32951.138"; exon_number "22";
chr11	StringTie	exon	71503090	71503303	1000	+	.	gene_id "MSTRG.32951"; transcript_id "MSTRG.32951.138"; exon_number "23";
chr11	StringTie	exon	71505568	71505872	1000	+	.	gene_id "MSTRG.32951"; transcript_id "MSTRG.32951.138"; exon_number "24";
chr11	StringTie	transcript	71453159	71501616	1000	+	.	gene_id "MSTRG.32951"; transcript_id "MSTRG.32951.139";
chr11	StringTie	exon	71453159	71453381	1000	+	.	gene_id "MSTRG.32951"; transcript_id "MSTRG.32951.139"; exon_number "1";
chr11	StringTie	exon	71455110	71455170	1000	+	.	gene_id "MSTRG.32951"; transcript_id "MSTRG.32951.139"; exon_number "2";
chr11	StringTie	exon	71458428	71458544	1000	+	.	gene_id "MSTRG.32951"; transcript_id "MSTRG.32951.139"; exon_number "3";
chr11	StringTie	exon	71463432	71463485	1000	+	.	gene_id "MSTRG.32951"; transcript_id "MSTRG.32951.139"; exon_number "4";
chr11	StringTie	exon	71464053	71464142	1000	+	.	gene_id "MSTRG.32951"; transcript_id "MSTRG.32951.139"; exon_number "5";
chr11	StringTie	exon	71472449	71472500	1000	+	.	gene_id "MSTRG.32951"; transcript_id "MSTRG.32951.139"; exon_number "6";
chr11	StringTie	exon	71473278	71473366	1000	+	.	gene_id "MSTRG.32951"; transcript_id "MSTRG.32951.139"; exon_number "7";
chr11	StringTie	exon	71473569	71473686	1000	+	.	gene_id "MSTRG.32951"; transcript_id "MSTRG.32951.139"; exon_number "8";
chr11	StringTie	exon	71474395	71474526	1000	+	.	gene_id "MSTRG.32951"; transcript_id "MSTRG.32951.139"; exon_number "9";
chr11	StringTie	exon	71478395	71478469	1000	+	.	gene_id "MSTRG.32951"; transcript_id "MSTRG.32951.139"; exon_number "10";
chr11	StringTie	exon	71480755	71480879	1000	+	.	gene_id "MSTRG.32951"; transcript_id "MSTRG.32951.139"; exon_number "11";
chr11	StringTie	exon	71481356	71481404	1000	+	.	gene_id "MSTRG.32951"; transcript_id "MSTRG.32951.139"; exon_number "12";
chr11	StringTie	exon	71481923	71482025	1000	+	.	gene_id "MSTRG.32951"; transcript_id "MSTRG.32951.139"; exon_number "13";
chr11	StringTie	exon	71482849	71483017	1000	+	.	gene_id "MSTRG.32951"; transcript_id "MSTRG.32951.139"; exon_number "14";
chr11	StringTie	exon	71484312	71484447	1000	+	.	gene_id "MSTRG.32951"; transcript_id "MSTRG.32951.139"; exon_number "15";
chr11	StringTie	exon	71485542	71485648	1000	+	.	gene_id "MSTRG.32951"; transcript_id "MSTRG.32951.139"; exon_number "16";
chr11	StringTie	exon	71490845	71490976	1000	+	.	gene_id "MSTRG.32951"; transcript_id "MSTRG.32951.139"; exon_number "17";
chr11	StringTie	exon	71491834	71491903	1000	+	.	gene_id "MSTRG.32951"; transcript_id "MSTRG.32951.139"; exon_number "18";
chr11	StringTie	exon	71497487	71497611	1000	+	.	gene_id "MSTRG.32951"; transcript_id "MSTRG.32951.139"; exon_number "19";
chr11	StringTie	exon	71498352	71498528	1000	+	.	gene_id "MSTRG.32951"; transcript_id "MSTRG.32951.139"; exon_number "20";
chr11	StringTie	exon	71498887	71499039	1000	+	.	gene_id "MSTRG.32951"; transcript_id "MSTRG.32951.139"; exon_number "21";
chr11	StringTie	exon	71501302	71501616	1000	+	.	gene_id "MSTRG.32951"; transcript_id "MSTRG.32951.139"; exon_number "22";
chr11	StringTie	transcript	71448540	71506047	1000	+	.	gene_id "MSTRG.32951"; transcript_id "MSTRG.32951.14";
chr11	StringTie	exon	71448540	71448885	1000	+	.	gene_id "MSTRG.32951"; transcript_id "MSTRG.32951.14"; exon_number "1";
chr11	StringTie	exon	71455110	71455170	1000	+	.	gene_id "MSTRG.32951"; transcript_id "MSTRG.32951.14"; exon_number "2";
chr11	StringTie	exon	71458428	71458544	1000	+	.	gene_id "MSTRG.32951"; transcript_id "MSTRG.32951.14"; exon_number "3";
chr11	StringTie	exon	71463432	71463485	1000	+	.	gene_id "MSTRG.32951"; transcript_id "MSTRG.32951.14"; exon_number "4";
chr11	StringTie	exon	71464053	71464142	1000	+	.	gene_id "MSTRG.32951"; transcript_id "MSTRG.32951.14"; exon_number "5";
chr11	StringTie	exon	71472449	71472500	1000	+	.	gene_id "MSTRG.32951"; transcript_id "MSTRG.32951.14"; exon_number "6";
chr11	StringTie	exon	71473278	71473366	1000	+	.	gene_id "MSTRG.32951"; transcript_id "MSTRG.32951.14"; exon_number "7";
chr11	StringTie	exon	71473569	71473686	1000	+	.	gene_id "MSTRG.32951"; transcript_id "MSTRG.32951.14"; exon_number "8";
chr11	StringTie	exon	71474395	71474526	1000	+	.	gene_id "MSTRG.32951"; transcript_id "MSTRG.32951.14"; exon_number "9";
chr11	StringTie	exon	71478395	71480274	1000	+	.	gene_id "MSTRG.32951"; transcript_id "MSTRG.32951.14"; exon_number "10";
chr11	StringTie	exon	71480755	71480879	1000	+	.	gene_id "MSTRG.32951"; transcript_id "MSTRG.32951.14"; exon_number "11";
chr11	StringTie	exon	71481356	71481404	1000	+	.	gene_id "MSTRG.32951"; transcript_id "MSTRG.32951.14"; exon_number "12";
chr11	StringTie	exon	71481923	71482025	1000	+	.	gene_id "MSTRG.32951"; transcript_id "MSTRG.32951.14"; exon_number "13";
chr11	StringTie	exon	71482849	71483017	1000	+	.	gene_id "MSTRG.32951"; transcript_id "MSTRG.32951.14"; exon_number "14";
chr11	StringTie	exon	71484312	71484447	1000	+	.	gene_id "MSTRG.32951"; transcript_id "MSTRG.32951.14"; exon_number "15";
chr11	StringTie	exon	71485542	71485648	1000	+	.	gene_id "MSTRG.32951"; transcript_id "MSTRG.32951.14"; exon_number "16";
chr11	StringTie	exon	71490845	71490976	1000	+	.	gene_id "MSTRG.32951"; transcript_id "MSTRG.32951.14"; exon_number "17";
chr11	StringTie	exon	71491834	71491903	1000	+	.	gene_id "MSTRG.32951"; transcript_id "MSTRG.32951.14"; exon_number "18";
chr11	StringTie	exon	71497487	71497611	1000	+	.	gene_id "MSTRG.32951"; transcript_id "MSTRG.32951.14"; exon_number "19";
chr11	StringTie	exon	71498352	71498528	1000	+	.	gene_id "MSTRG.32951"; transcript_id "MSTRG.32951.14"; exon_number "20";
chr11	StringTie	exon	71501302	71501426	1000	+	.	gene_id "MSTRG.32951"; transcript_id "MSTRG.32951.14"; exon_number "21";
chr11	StringTie	exon	71505511	71506047	1000	+	.	gene_id "MSTRG.32951"; transcript_id "MSTRG.32951.14"; exon_number "22";
chr11	StringTie	transcript	71453159	71501543	1000	+	.	gene_id "MSTRG.32951"; transcript_id "MSTRG.32951.140";
chr11	StringTie	exon	71453159	71453381	1000	+	.	gene_id "MSTRG.32951"; transcript_id "MSTRG.32951.140"; exon_number "1";
chr11	StringTie	exon	71455110	71455170	1000	+	.	gene_id "MSTRG.32951"; transcript_id "MSTRG.32951.140"; exon_number "2";
chr11	StringTie	exon	71458428	71458544	1000	+	.	gene_id "MSTRG.32951"; transcript_id "MSTRG.32951.140"; exon_number "3";
chr11	StringTie	exon	71463432	71463485	1000	+	.	gene_id "MSTRG.32951"; transcript_id "MSTRG.32951.140"; exon_number "4";
chr11	StringTie	exon	71464053	71464142	1000	+	.	gene_id "MSTRG.32951"; transcript_id "MSTRG.32951.140"; exon_number "5";
chr11	StringTie	exon	71472449	71472500	1000	+	.	gene_id "MSTRG.32951"; transcript_id "MSTRG.32951.140"; exon_number "6";
chr11	StringTie	exon	71473278	71473366	1000	+	.	gene_id "MSTRG.32951"; transcript_id "MSTRG.32951.140"; exon_number "7";
chr11	StringTie	exon	71473569	71473686	1000	+	.	gene_id "MSTRG.32951"; transcript_id "MSTRG.32951.140"; exon_number "8";
chr11	StringTie	exon	71474395	71474526	1000	+	.	gene_id "MSTRG.32951"; transcript_id "MSTRG.32951.140"; exon_number "9";
chr11	StringTie	exon	71478395	71478469	1000	+	.	gene_id "MSTRG.32951"; transcript_id "MSTRG.32951.140"; exon_number "10";
chr11	StringTie	exon	71480755	71480879	1000	+	.	gene_id "MSTRG.32951"; transcript_id "MSTRG.32951.140"; exon_number "11";
chr11	StringTie	exon	71481356	71481404	1000	+	.	gene_id "MSTRG.32951"; transcript_id "MSTRG.32951.140"; exon_number "12";
chr11	StringTie	exon	71481923	71482029	1000	+	.	gene_id "MSTRG.32951"; transcript_id "MSTRG.32951.140"; exon_number "13";
chr11	StringTie	exon	71482854	71483017	1000	+	.	gene_id "MSTRG.32951"; transcript_id "MSTRG.32951.140"; exon_number "14";
chr11	StringTie	exon	71484312	71484447	1000	+	.	gene_id "MSTRG.32951"; transcript_id "MSTRG.32951.140"; exon_number "15";
chr11	StringTie	exon	71485542	71485648	1000	+	.	gene_id "MSTRG.32951"; transcript_id "MSTRG.32951.140"; exon_number "16";
chr11	StringTie	exon	71490845	71490976	1000	+	.	gene_id "MSTRG.32951"; transcript_id "MSTRG.32951.140"; exon_number "17";
chr11	StringTie	exon	71491834	71491903	1000	+	.	gene_id "MSTRG.32951"; transcript_id "MSTRG.32951.140"; exon_number "18";
chr11	StringTie	exon	71497487	71497611	1000	+	.	gene_id "MSTRG.32951"; transcript_id "MSTRG.32951.140"; exon_number "19";
chr11	StringTie	exon	71498352	71498528	1000	+	.	gene_id "MSTRG.32951"; transcript_id "MSTRG.32951.140"; exon_number "20";
chr11	StringTie	exon	71501302	71501543	1000	+	.	gene_id "MSTRG.32951"; transcript_id "MSTRG.32951.140"; exon_number "21";
chr11	StringTie	transcript	71453160	71505872	1000	+	.	gene_id "MSTRG.32951"; transcript_id "MSTRG.32951.141";
chr11	StringTie	exon	71453160	71453381	1000	+	.	gene_id "MSTRG.32951"; transcript_id "MSTRG.32951.141"; exon_number "1";
chr11	StringTie	exon	71455110	71455170	1000	+	.	gene_id "MSTRG.32951"; transcript_id "MSTRG.32951.141"; exon_number "2";
chr11	StringTie	exon	71458428	71458544	1000	+	.	gene_id "MSTRG.32951"; transcript_id "MSTRG.32951.141"; exon_number "3";
chr11	StringTie	exon	71463432	71463485	1000	+	.	gene_id "MSTRG.32951"; transcript_id "MSTRG.32951.141"; exon_number "4";
chr11	StringTie	exon	71464053	71464142	1000	+	.	gene_id "MSTRG.32951"; transcript_id "MSTRG.32951.141"; exon_number "5";
chr11	StringTie	exon	71472449	71472500	1000	+	.	gene_id "MSTRG.32951"; transcript_id "MSTRG.32951.141"; exon_number "6";
chr11	StringTie	exon	71473278	71473366	1000	+	.	gene_id "MSTRG.32951"; transcript_id "MSTRG.32951.141"; exon_number "7";
chr11	StringTie	exon	71473569	71473686	1000	+	.	gene_id "MSTRG.32951"; transcript_id "MSTRG.32951.141"; exon_number "8";
chr11	StringTie	exon	71474395	71474526	1000	+	.	gene_id "MSTRG.32951"; transcript_id "MSTRG.32951.141"; exon_number "9";
chr11	StringTie	exon	71476201	71477438	1000	+	.	gene_id "MSTRG.32951"; transcript_id "MSTRG.32951.141"; exon_number "10";
chr11	StringTie	exon	71478395	71478469	1000	+	.	gene_id "MSTRG.32951"; transcript_id "MSTRG.32951.141"; exon_number "11";
chr11	StringTie	exon	71480755	71480879	1000	+	.	gene_id "MSTRG.32951"; transcript_id "MSTRG.32951.141"; exon_number "12";
chr11	StringTie	exon	71481356	71481404	1000	+	.	gene_id "MSTRG.32951"; transcript_id "MSTRG.32951.141"; exon_number "13";
chr11	StringTie	exon	71481923	71482025	1000	+	.	gene_id "MSTRG.32951"; transcript_id "MSTRG.32951.141"; exon_number "14";
chr11	StringTie	exon	71482849	71483017	1000	+	.	gene_id "MSTRG.32951"; transcript_id "MSTRG.32951.141"; exon_number "15";
chr11	StringTie	exon	71484312	71484447	1000	+	.	gene_id "MSTRG.32951"; transcript_id "MSTRG.32951.141"; exon_number "16";
chr11	StringTie	exon	71485542	71485648	1000	+	.	gene_id "MSTRG.32951"; transcript_id "MSTRG.32951.141"; exon_number "17";
chr11	StringTie	exon	71490845	71490976	1000	+	.	gene_id "MSTRG.32951"; transcript_id "MSTRG.32951.141"; exon_number "18";
chr11	StringTie	exon	71491834	71491903	1000	+	.	gene_id "MSTRG.32951"; transcript_id "MSTRG.32951.141"; exon_number "19";
chr11	StringTie	exon	71497487	71497611	1000	+	.	gene_id "MSTRG.32951"; transcript_id "MSTRG.32951.141"; exon_number "20";
chr11	StringTie	exon	71498352	71498528	1000	+	.	gene_id "MSTRG.32951"; transcript_id "MSTRG.32951.141"; exon_number "21";
chr11	StringTie	exon	71501302	71501426	1000	+	.	gene_id "MSTRG.32951"; transcript_id "MSTRG.32951.141"; exon_number "22";
chr11	StringTie	exon	71503090	71503303	1000	+	.	gene_id "MSTRG.32951"; transcript_id "MSTRG.32951.141"; exon_number "23";
chr11	StringTie	exon	71505568	71505872	1000	+	.	gene_id "MSTRG.32951"; transcript_id "MSTRG.32951.141"; exon_number "24";
chr11	StringTie	transcript	71453160	71506058	1000	+	.	gene_id "MSTRG.32951"; transcript_id "MSTRG.32951.142";
chr11	StringTie	exon	71453160	71453381	1000	+	.	gene_id "MSTRG.32951"; transcript_id "MSTRG.32951.142"; exon_number "1";
chr11	StringTie	exon	71455110	71455170	1000	+	.	gene_id "MSTRG.32951"; transcript_id "MSTRG.32951.142"; exon_number "2";
chr11	StringTie	exon	71458428	71458544	1000	+	.	gene_id "MSTRG.32951"; transcript_id "MSTRG.32951.142"; exon_number "3";
chr11	StringTie	exon	71463432	71463485	1000	+	.	gene_id "MSTRG.32951"; transcript_id "MSTRG.32951.142"; exon_number "4";
chr11	StringTie	exon	71464053	71464142	1000	+	.	gene_id "MSTRG.32951"; transcript_id "MSTRG.32951.142"; exon_number "5";
chr11	StringTie	exon	71472449	71472500	1000	+	.	gene_id "MSTRG.32951"; transcript_id "MSTRG.32951.142"; exon_number "6";
chr11	StringTie	exon	71473278	71473366	1000	+	.	gene_id "MSTRG.32951"; transcript_id "MSTRG.32951.142"; exon_number "7";
chr11	StringTie	exon	71473569	71473686	1000	+	.	gene_id "MSTRG.32951"; transcript_id "MSTRG.32951.142"; exon_number "8";
chr11	StringTie	exon	71474395	71475622	1000	+	.	gene_id "MSTRG.32951"; transcript_id "MSTRG.32951.142"; exon_number "9";
chr11	StringTie	exon	71476201	71477438	1000	+	.	gene_id "MSTRG.32951"; transcript_id "MSTRG.32951.142"; exon_number "10";
chr11	StringTie	exon	71478395	71480274	1000	+	.	gene_id "MSTRG.32951"; transcript_id "MSTRG.32951.142"; exon_number "11";
chr11	StringTie	exon	71480755	71480879	1000	+	.	gene_id "MSTRG.32951"; transcript_id "MSTRG.32951.142"; exon_number "12";
chr11	StringTie	exon	71481356	71481404	1000	+	.	gene_id "MSTRG.32951"; transcript_id "MSTRG.32951.142"; exon_number "13";
chr11	StringTie	exon	71481923	71482025	1000	+	.	gene_id "MSTRG.32951"; transcript_id "MSTRG.32951.142"; exon_number "14";
chr11	StringTie	exon	71482849	71483017	1000	+	.	gene_id "MSTRG.32951"; transcript_id "MSTRG.32951.142"; exon_number "15";
chr11	StringTie	exon	71484312	71484447	1000	+	.	gene_id "MSTRG.32951"; transcript_id "MSTRG.32951.142"; exon_number "16";
chr11	StringTie	exon	71485542	71485648	1000	+	.	gene_id "MSTRG.32951"; transcript_id "MSTRG.32951.142"; exon_number "17";
chr11	StringTie	exon	71490845	71490976	1000	+	.	gene_id "MSTRG.32951"; transcript_id "MSTRG.32951.142"; exon_number "18";
chr11	StringTie	exon	71491834	71491903	1000	+	.	gene_id "MSTRG.32951"; transcript_id "MSTRG.32951.142"; exon_number "19";
chr11	StringTie	exon	71497487	71497611	1000	+	.	gene_id "MSTRG.32951"; transcript_id "MSTRG.32951.142"; exon_number "20";
chr11	StringTie	exon	71498352	71498528	1000	+	.	gene_id "MSTRG.32951"; transcript_id "MSTRG.32951.142"; exon_number "21";
chr11	StringTie	exon	71501302	71501426	1000	+	.	gene_id "MSTRG.32951"; transcript_id "MSTRG.32951.142"; exon_number "22";
chr11	StringTie	exon	71505511	71506058	1000	+	.	gene_id "MSTRG.32951"; transcript_id "MSTRG.32951.142"; exon_number "23";
chr11	StringTie	transcript	71453160	71505898	1000	+	.	gene_id "MSTRG.32951"; transcript_id "MSTRG.32951.143";
chr11	StringTie	exon	71453160	71453381	1000	+	.	gene_id "MSTRG.32951"; transcript_id "MSTRG.32951.143"; exon_number "1";
chr11	StringTie	exon	71455110	71455170	1000	+	.	gene_id "MSTRG.32951"; transcript_id "MSTRG.32951.143"; exon_number "2";
chr11	StringTie	exon	71458428	71458544	1000	+	.	gene_id "MSTRG.32951"; transcript_id "MSTRG.32951.143"; exon_number "3";
chr11	StringTie	exon	71463432	71463485	1000	+	.	gene_id "MSTRG.32951"; transcript_id "MSTRG.32951.143"; exon_number "4";
chr11	StringTie	exon	71464053	71464142	1000	+	.	gene_id "MSTRG.32951"; transcript_id "MSTRG.32951.143"; exon_number "5";
chr11	StringTie	exon	71472449	71472500	1000	+	.	gene_id "MSTRG.32951"; transcript_id "MSTRG.32951.143"; exon_number "6";
chr11	StringTie	exon	71473278	71473366	1000	+	.	gene_id "MSTRG.32951"; transcript_id "MSTRG.32951.143"; exon_number "7";
chr11	StringTie	exon	71473569	71473686	1000	+	.	gene_id "MSTRG.32951"; transcript_id "MSTRG.32951.143"; exon_number "8";
chr11	StringTie	exon	71474395	71474526	1000	+	.	gene_id "MSTRG.32951"; transcript_id "MSTRG.32951.143"; exon_number "9";
chr11	StringTie	exon	71477345	71477438	1000	+	.	gene_id "MSTRG.32951"; transcript_id "MSTRG.32951.143"; exon_number "10";
chr11	StringTie	exon	71478395	71478469	1000	+	.	gene_id "MSTRG.32951"; transcript_id "MSTRG.32951.143"; exon_number "11";
chr11	StringTie	exon	71480755	71480879	1000	+	.	gene_id "MSTRG.32951"; transcript_id "MSTRG.32951.143"; exon_number "12";
chr11	StringTie	exon	71481356	71481404	1000	+	.	gene_id "MSTRG.32951"; transcript_id "MSTRG.32951.143"; exon_number "13";
chr11	StringTie	exon	71481923	71482025	1000	+	.	gene_id "MSTRG.32951"; transcript_id "MSTRG.32951.143"; exon_number "14";
chr11	StringTie	exon	71482849	71483017	1000	+	.	gene_id "MSTRG.32951"; transcript_id "MSTRG.32951.143"; exon_number "15";
chr11	StringTie	exon	71484312	71484447	1000	+	.	gene_id "MSTRG.32951"; transcript_id "MSTRG.32951.143"; exon_number "16";
chr11	StringTie	exon	71485542	71485648	1000	+	.	gene_id "MSTRG.32951"; transcript_id "MSTRG.32951.143"; exon_number "17";
chr11	StringTie	exon	71490845	71490976	1000	+	.	gene_id "MSTRG.32951"; transcript_id "MSTRG.32951.143"; exon_number "18";
chr11	StringTie	exon	71491834	71491903	1000	+	.	gene_id "MSTRG.32951"; transcript_id "MSTRG.32951.143"; exon_number "19";
chr11	StringTie	exon	71497483	71497611	1000	+	.	gene_id "MSTRG.32951"; transcript_id "MSTRG.32951.143"; exon_number "20";
chr11	StringTie	exon	71498352	71498528	1000	+	.	gene_id "MSTRG.32951"; transcript_id "MSTRG.32951.143"; exon_number "21";
chr11	StringTie	exon	71501302	71501426	1000	+	.	gene_id "MSTRG.32951"; transcript_id "MSTRG.32951.143"; exon_number "22";
chr11	StringTie	exon	71505511	71505898	1000	+	.	gene_id "MSTRG.32951"; transcript_id "MSTRG.32951.143"; exon_number "23";
chr11	StringTie	transcript	71453160	71506058	1000	+	.	gene_id "MSTRG.32951"; transcript_id "MSTRG.32951.144";
chr11	StringTie	exon	71453160	71453381	1000	+	.	gene_id "MSTRG.32951"; transcript_id "MSTRG.32951.144"; exon_number "1";
chr11	StringTie	exon	71455110	71455170	1000	+	.	gene_id "MSTRG.32951"; transcript_id "MSTRG.32951.144"; exon_number "2";
chr11	StringTie	exon	71458428	71458544	1000	+	.	gene_id "MSTRG.32951"; transcript_id "MSTRG.32951.144"; exon_number "3";
chr11	StringTie	exon	71463432	71463485	1000	+	.	gene_id "MSTRG.32951"; transcript_id "MSTRG.32951.144"; exon_number "4";
chr11	StringTie	exon	71464033	71464142	1000	+	.	gene_id "MSTRG.32951"; transcript_id "MSTRG.32951.144"; exon_number "5";
chr11	StringTie	exon	71472449	71472500	1000	+	.	gene_id "MSTRG.32951"; transcript_id "MSTRG.32951.144"; exon_number "6";
chr11	StringTie	exon	71473278	71473366	1000	+	.	gene_id "MSTRG.32951"; transcript_id "MSTRG.32951.144"; exon_number "7";
chr11	StringTie	exon	71473569	71473686	1000	+	.	gene_id "MSTRG.32951"; transcript_id "MSTRG.32951.144"; exon_number "8";
chr11	StringTie	exon	71474395	71477438	1000	+	.	gene_id "MSTRG.32951"; transcript_id "MSTRG.32951.144"; exon_number "9";
chr11	StringTie	exon	71478395	71480274	1000	+	.	gene_id "MSTRG.32951"; transcript_id "MSTRG.32951.144"; exon_number "10";
chr11	StringTie	exon	71480755	71480879	1000	+	.	gene_id "MSTRG.32951"; transcript_id "MSTRG.32951.144"; exon_number "11";
chr11	StringTie	exon	71481356	71481404	1000	+	.	gene_id "MSTRG.32951"; transcript_id "MSTRG.32951.144"; exon_number "12";
chr11	StringTie	exon	71481923	71482025	1000	+	.	gene_id "MSTRG.32951"; transcript_id "MSTRG.32951.144"; exon_number "13";
chr11	StringTie	exon	71482849	71483017	1000	+	.	gene_id "MSTRG.32951"; transcript_id "MSTRG.32951.144"; exon_number "14";
chr11	StringTie	exon	71484312	71484447	1000	+	.	gene_id "MSTRG.32951"; transcript_id "MSTRG.32951.144"; exon_number "15";
chr11	StringTie	exon	71485542	71485648	1000	+	.	gene_id "MSTRG.32951"; transcript_id "MSTRG.32951.144"; exon_number "16";
chr11	StringTie	exon	71490845	71490976	1000	+	.	gene_id "MSTRG.32951"; transcript_id "MSTRG.32951.144"; exon_number "17";
chr11	StringTie	exon	71491834	71491903	1000	+	.	gene_id "MSTRG.32951"; transcript_id "MSTRG.32951.144"; exon_number "18";
chr11	StringTie	exon	71497483	71497611	1000	+	.	gene_id "MSTRG.32951"; transcript_id "MSTRG.32951.144"; exon_number "19";
chr11	StringTie	exon	71498352	71498528	1000	+	.	gene_id "MSTRG.32951"; transcript_id "MSTRG.32951.144"; exon_number "20";
chr11	StringTie	exon	71501302	71503303	1000	+	.	gene_id "MSTRG.32951"; transcript_id "MSTRG.32951.144"; exon_number "21";
chr11	StringTie	exon	71505511	71506058	1000	+	.	gene_id "MSTRG.32951"; transcript_id "MSTRG.32951.144"; exon_number "22";
chr11	StringTie	transcript	71453160	71506064	1000	+	.	gene_id "MSTRG.32951"; transcript_id "MSTRG.32951.145";
chr11	StringTie	exon	71453160	71453381	1000	+	.	gene_id "MSTRG.32951"; transcript_id "MSTRG.32951.145"; exon_number "1";
chr11	StringTie	exon	71455110	71455170	1000	+	.	gene_id "MSTRG.32951"; transcript_id "MSTRG.32951.145"; exon_number "2";
chr11	StringTie	exon	71458428	71458544	1000	+	.	gene_id "MSTRG.32951"; transcript_id "MSTRG.32951.145"; exon_number "3";
chr11	StringTie	exon	71463432	71463485	1000	+	.	gene_id "MSTRG.32951"; transcript_id "MSTRG.32951.145"; exon_number "4";
chr11	StringTie	exon	71464053	71464142	1000	+	.	gene_id "MSTRG.32951"; transcript_id "MSTRG.32951.145"; exon_number "5";
chr11	StringTie	exon	71472449	71472500	1000	+	.	gene_id "MSTRG.32951"; transcript_id "MSTRG.32951.145"; exon_number "6";
chr11	StringTie	exon	71473278	71473366	1000	+	.	gene_id "MSTRG.32951"; transcript_id "MSTRG.32951.145"; exon_number "7";
chr11	StringTie	exon	71473569	71473686	1000	+	.	gene_id "MSTRG.32951"; transcript_id "MSTRG.32951.145"; exon_number "8";
chr11	StringTie	exon	71474395	71474526	1000	+	.	gene_id "MSTRG.32951"; transcript_id "MSTRG.32951.145"; exon_number "9";
chr11	StringTie	exon	71476201	71477438	1000	+	.	gene_id "MSTRG.32951"; transcript_id "MSTRG.32951.145"; exon_number "10";
chr11	StringTie	exon	71478395	71480274	1000	+	.	gene_id "MSTRG.32951"; transcript_id "MSTRG.32951.145"; exon_number "11";
chr11	StringTie	exon	71480755	71480879	1000	+	.	gene_id "MSTRG.32951"; transcript_id "MSTRG.32951.145"; exon_number "12";
chr11	StringTie	exon	71481356	71481404	1000	+	.	gene_id "MSTRG.32951"; transcript_id "MSTRG.32951.145"; exon_number "13";
chr11	StringTie	exon	71481923	71482025	1000	+	.	gene_id "MSTRG.32951"; transcript_id "MSTRG.32951.145"; exon_number "14";
chr11	StringTie	exon	71482849	71483017	1000	+	.	gene_id "MSTRG.32951"; transcript_id "MSTRG.32951.145"; exon_number "15";
chr11	StringTie	exon	71484312	71484447	1000	+	.	gene_id "MSTRG.32951"; transcript_id "MSTRG.32951.145"; exon_number "16";
chr11	StringTie	exon	71485542	71485648	1000	+	.	gene_id "MSTRG.32951"; transcript_id "MSTRG.32951.145"; exon_number "17";
chr11	StringTie	exon	71490845	71490976	1000	+	.	gene_id "MSTRG.32951"; transcript_id "MSTRG.32951.145"; exon_number "18";
chr11	StringTie	exon	71491834	71491903	1000	+	.	gene_id "MSTRG.32951"; transcript_id "MSTRG.32951.145"; exon_number "19";
chr11	StringTie	exon	71497487	71497611	1000	+	.	gene_id "MSTRG.32951"; transcript_id "MSTRG.32951.145"; exon_number "20";
chr11	StringTie	exon	71498352	71498528	1000	+	.	gene_id "MSTRG.32951"; transcript_id "MSTRG.32951.145"; exon_number "21";
chr11	StringTie	exon	71501302	71502409	1000	+	.	gene_id "MSTRG.32951"; transcript_id "MSTRG.32951.145"; exon_number "22";
chr11	StringTie	exon	71502487	71506064	1000	+	.	gene_id "MSTRG.32951"; transcript_id "MSTRG.32951.145"; exon_number "23";
chr11	StringTie	transcript	71453160	71505911	1000	+	.	gene_id "MSTRG.32951"; transcript_id "MSTRG.32951.146";
chr11	StringTie	exon	71453160	71453381	1000	+	.	gene_id "MSTRG.32951"; transcript_id "MSTRG.32951.146"; exon_number "1";
chr11	StringTie	exon	71455110	71455170	1000	+	.	gene_id "MSTRG.32951"; transcript_id "MSTRG.32951.146"; exon_number "2";
chr11	StringTie	exon	71458428	71458544	1000	+	.	gene_id "MSTRG.32951"; transcript_id "MSTRG.32951.146"; exon_number "3";
chr11	StringTie	exon	71463432	71463485	1000	+	.	gene_id "MSTRG.32951"; transcript_id "MSTRG.32951.146"; exon_number "4";
chr11	StringTie	exon	71464053	71464142	1000	+	.	gene_id "MSTRG.32951"; transcript_id "MSTRG.32951.146"; exon_number "5";
chr11	StringTie	exon	71472449	71472500	1000	+	.	gene_id "MSTRG.32951"; transcript_id "MSTRG.32951.146"; exon_number "6";
chr11	StringTie	exon	71473278	71473366	1000	+	.	gene_id "MSTRG.32951"; transcript_id "MSTRG.32951.146"; exon_number "7";
chr11	StringTie	exon	71473569	71473686	1000	+	.	gene_id "MSTRG.32951"; transcript_id "MSTRG.32951.146"; exon_number "8";
chr11	StringTie	exon	71474395	71475622	1000	+	.	gene_id "MSTRG.32951"; transcript_id "MSTRG.32951.146"; exon_number "9";
chr11	StringTie	exon	71476201	71477438	1000	+	.	gene_id "MSTRG.32951"; transcript_id "MSTRG.32951.146"; exon_number "10";
chr11	StringTie	exon	71478395	71478469	1000	+	.	gene_id "MSTRG.32951"; transcript_id "MSTRG.32951.146"; exon_number "11";
chr11	StringTie	exon	71480186	71480274	1000	+	.	gene_id "MSTRG.32951"; transcript_id "MSTRG.32951.146"; exon_number "12";
chr11	StringTie	exon	71480755	71480879	1000	+	.	gene_id "MSTRG.32951"; transcript_id "MSTRG.32951.146"; exon_number "13";
chr11	StringTie	exon	71481356	71481404	1000	+	.	gene_id "MSTRG.32951"; transcript_id "MSTRG.32951.146"; exon_number "14";
chr11	StringTie	exon	71481923	71482025	1000	+	.	gene_id "MSTRG.32951"; transcript_id "MSTRG.32951.146"; exon_number "15";
chr11	StringTie	exon	71482849	71483017	1000	+	.	gene_id "MSTRG.32951"; transcript_id "MSTRG.32951.146"; exon_number "16";
chr11	StringTie	exon	71484312	71484447	1000	+	.	gene_id "MSTRG.32951"; transcript_id "MSTRG.32951.146"; exon_number "17";
chr11	StringTie	exon	71485542	71485648	1000	+	.	gene_id "MSTRG.32951"; transcript_id "MSTRG.32951.146"; exon_number "18";
chr11	StringTie	exon	71490845	71490976	1000	+	.	gene_id "MSTRG.32951"; transcript_id "MSTRG.32951.146"; exon_number "19";
chr11	StringTie	exon	71491834	71491903	1000	+	.	gene_id "MSTRG.32951"; transcript_id "MSTRG.32951.146"; exon_number "20";
chr11	StringTie	exon	71497483	71497611	1000	+	.	gene_id "MSTRG.32951"; transcript_id "MSTRG.32951.146"; exon_number "21";
chr11	StringTie	exon	71498352	71498528	1000	+	.	gene_id "MSTRG.32951"; transcript_id "MSTRG.32951.146"; exon_number "22";
chr11	StringTie	exon	71501302	71501426	1000	+	.	gene_id "MSTRG.32951"; transcript_id "MSTRG.32951.146"; exon_number "23";
chr11	StringTie	exon	71505511	71505911	1000	+	.	gene_id "MSTRG.32951"; transcript_id "MSTRG.32951.146"; exon_number "24";
chr11	StringTie	transcript	71453161	71505878	1000	+	.	gene_id "MSTRG.32951"; transcript_id "MSTRG.32951.147";
chr11	StringTie	exon	71453161	71453381	1000	+	.	gene_id "MSTRG.32951"; transcript_id "MSTRG.32951.147"; exon_number "1";
chr11	StringTie	exon	71455110	71455170	1000	+	.	gene_id "MSTRG.32951"; transcript_id "MSTRG.32951.147"; exon_number "2";
chr11	StringTie	exon	71458428	71458544	1000	+	.	gene_id "MSTRG.32951"; transcript_id "MSTRG.32951.147"; exon_number "3";
chr11	StringTie	exon	71463432	71463485	1000	+	.	gene_id "MSTRG.32951"; transcript_id "MSTRG.32951.147"; exon_number "4";
chr11	StringTie	exon	71464053	71464142	1000	+	.	gene_id "MSTRG.32951"; transcript_id "MSTRG.32951.147"; exon_number "5";
chr11	StringTie	exon	71472449	71472500	1000	+	.	gene_id "MSTRG.32951"; transcript_id "MSTRG.32951.147"; exon_number "6";
chr11	StringTie	exon	71473278	71473366	1000	+	.	gene_id "MSTRG.32951"; transcript_id "MSTRG.32951.147"; exon_number "7";
chr11	StringTie	exon	71473569	71473686	1000	+	.	gene_id "MSTRG.32951"; transcript_id "MSTRG.32951.147"; exon_number "8";
chr11	StringTie	exon	71474395	71475622	1000	+	.	gene_id "MSTRG.32951"; transcript_id "MSTRG.32951.147"; exon_number "9";
chr11	StringTie	exon	71476201	71477438	1000	+	.	gene_id "MSTRG.32951"; transcript_id "MSTRG.32951.147"; exon_number "10";
chr11	StringTie	exon	71478395	71478469	1000	+	.	gene_id "MSTRG.32951"; transcript_id "MSTRG.32951.147"; exon_number "11";
chr11	StringTie	exon	71480186	71480274	1000	+	.	gene_id "MSTRG.32951"; transcript_id "MSTRG.32951.147"; exon_number "12";
chr11	StringTie	exon	71480755	71480879	1000	+	.	gene_id "MSTRG.32951"; transcript_id "MSTRG.32951.147"; exon_number "13";
chr11	StringTie	exon	71481356	71481404	1000	+	.	gene_id "MSTRG.32951"; transcript_id "MSTRG.32951.147"; exon_number "14";
chr11	StringTie	exon	71481923	71482025	1000	+	.	gene_id "MSTRG.32951"; transcript_id "MSTRG.32951.147"; exon_number "15";
chr11	StringTie	exon	71482849	71483017	1000	+	.	gene_id "MSTRG.32951"; transcript_id "MSTRG.32951.147"; exon_number "16";
chr11	StringTie	exon	71484312	71484447	1000	+	.	gene_id "MSTRG.32951"; transcript_id "MSTRG.32951.147"; exon_number "17";
chr11	StringTie	exon	71485542	71485648	1000	+	.	gene_id "MSTRG.32951"; transcript_id "MSTRG.32951.147"; exon_number "18";
chr11	StringTie	exon	71490845	71490976	1000	+	.	gene_id "MSTRG.32951"; transcript_id "MSTRG.32951.147"; exon_number "19";
chr11	StringTie	exon	71491834	71491903	1000	+	.	gene_id "MSTRG.32951"; transcript_id "MSTRG.32951.147"; exon_number "20";
chr11	StringTie	exon	71497483	71497611	1000	+	.	gene_id "MSTRG.32951"; transcript_id "MSTRG.32951.147"; exon_number "21";
chr11	StringTie	exon	71498352	71498528	1000	+	.	gene_id "MSTRG.32951"; transcript_id "MSTRG.32951.147"; exon_number "22";
chr11	StringTie	exon	71501302	71501426	1000	+	.	gene_id "MSTRG.32951"; transcript_id "MSTRG.32951.147"; exon_number "23";
chr11	StringTie	exon	71503090	71503303	1000	+	.	gene_id "MSTRG.32951"; transcript_id "MSTRG.32951.147"; exon_number "24";
chr11	StringTie	exon	71505568	71505878	1000	+	.	gene_id "MSTRG.32951"; transcript_id "MSTRG.32951.147"; exon_number "25";
chr11	StringTie	transcript	71453162	71505950	1000	+	.	gene_id "MSTRG.32951"; transcript_id "MSTRG.32951.148";
chr11	StringTie	exon	71453162	71453381	1000	+	.	gene_id "MSTRG.32951"; transcript_id "MSTRG.32951.148"; exon_number "1";
chr11	StringTie	exon	71455110	71455170	1000	+	.	gene_id "MSTRG.32951"; transcript_id "MSTRG.32951.148"; exon_number "2";
chr11	StringTie	exon	71458428	71458544	1000	+	.	gene_id "MSTRG.32951"; transcript_id "MSTRG.32951.148"; exon_number "3";
chr11	StringTie	exon	71463432	71463485	1000	+	.	gene_id "MSTRG.32951"; transcript_id "MSTRG.32951.148"; exon_number "4";
chr11	StringTie	exon	71464053	71464142	1000	+	.	gene_id "MSTRG.32951"; transcript_id "MSTRG.32951.148"; exon_number "5";
chr11	StringTie	exon	71472449	71472500	1000	+	.	gene_id "MSTRG.32951"; transcript_id "MSTRG.32951.148"; exon_number "6";
chr11	StringTie	exon	71473278	71473366	1000	+	.	gene_id "MSTRG.32951"; transcript_id "MSTRG.32951.148"; exon_number "7";
chr11	StringTie	exon	71473569	71473686	1000	+	.	gene_id "MSTRG.32951"; transcript_id "MSTRG.32951.148"; exon_number "8";
chr11	StringTie	exon	71474395	71474526	1000	+	.	gene_id "MSTRG.32951"; transcript_id "MSTRG.32951.148"; exon_number "9";
chr11	StringTie	exon	71476201	71477438	1000	+	.	gene_id "MSTRG.32951"; transcript_id "MSTRG.32951.148"; exon_number "10";
chr11	StringTie	exon	71478395	71480274	1000	+	.	gene_id "MSTRG.32951"; transcript_id "MSTRG.32951.148"; exon_number "11";
chr11	StringTie	exon	71480755	71480879	1000	+	.	gene_id "MSTRG.32951"; transcript_id "MSTRG.32951.148"; exon_number "12";
chr11	StringTie	exon	71481356	71481404	1000	+	.	gene_id "MSTRG.32951"; transcript_id "MSTRG.32951.148"; exon_number "13";
chr11	StringTie	exon	71481923	71482025	1000	+	.	gene_id "MSTRG.32951"; transcript_id "MSTRG.32951.148"; exon_number "14";
chr11	StringTie	exon	71482849	71483017	1000	+	.	gene_id "MSTRG.32951"; transcript_id "MSTRG.32951.148"; exon_number "15";
chr11	StringTie	exon	71484312	71484447	1000	+	.	gene_id "MSTRG.32951"; transcript_id "MSTRG.32951.148"; exon_number "16";
chr11	StringTie	exon	71485542	71485648	1000	+	.	gene_id "MSTRG.32951"; transcript_id "MSTRG.32951.148"; exon_number "17";
chr11	StringTie	exon	71490845	71490976	1000	+	.	gene_id "MSTRG.32951"; transcript_id "MSTRG.32951.148"; exon_number "18";
chr11	StringTie	exon	71491834	71491903	1000	+	.	gene_id "MSTRG.32951"; transcript_id "MSTRG.32951.148"; exon_number "19";
chr11	StringTie	exon	71497487	71497611	1000	+	.	gene_id "MSTRG.32951"; transcript_id "MSTRG.32951.148"; exon_number "20";
chr11	StringTie	exon	71498352	71498528	1000	+	.	gene_id "MSTRG.32951"; transcript_id "MSTRG.32951.148"; exon_number "21";
chr11	StringTie	exon	71501302	71503303	1000	+	.	gene_id "MSTRG.32951"; transcript_id "MSTRG.32951.148"; exon_number "22";
chr11	StringTie	exon	71505511	71505950	1000	+	.	gene_id "MSTRG.32951"; transcript_id "MSTRG.32951.148"; exon_number "23";
chr11	StringTie	transcript	71453162	71506030	1000	+	.	gene_id "MSTRG.32951"; transcript_id "MSTRG.32951.149";
chr11	StringTie	exon	71453162	71453381	1000	+	.	gene_id "MSTRG.32951"; transcript_id "MSTRG.32951.149"; exon_number "1";
chr11	StringTie	exon	71455110	71455170	1000	+	.	gene_id "MSTRG.32951"; transcript_id "MSTRG.32951.149"; exon_number "2";
chr11	StringTie	exon	71458428	71458544	1000	+	.	gene_id "MSTRG.32951"; transcript_id "MSTRG.32951.149"; exon_number "3";
chr11	StringTie	exon	71463432	71463485	1000	+	.	gene_id "MSTRG.32951"; transcript_id "MSTRG.32951.149"; exon_number "4";
chr11	StringTie	exon	71464053	71464142	1000	+	.	gene_id "MSTRG.32951"; transcript_id "MSTRG.32951.149"; exon_number "5";
chr11	StringTie	exon	71472449	71472500	1000	+	.	gene_id "MSTRG.32951"; transcript_id "MSTRG.32951.149"; exon_number "6";
chr11	StringTie	exon	71473278	71473366	1000	+	.	gene_id "MSTRG.32951"; transcript_id "MSTRG.32951.149"; exon_number "7";
chr11	StringTie	exon	71473569	71473686	1000	+	.	gene_id "MSTRG.32951"; transcript_id "MSTRG.32951.149"; exon_number "8";
chr11	StringTie	exon	71474395	71474526	1000	+	.	gene_id "MSTRG.32951"; transcript_id "MSTRG.32951.149"; exon_number "9";
chr11	StringTie	exon	71478395	71480274	1000	+	.	gene_id "MSTRG.32951"; transcript_id "MSTRG.32951.149"; exon_number "10";
chr11	StringTie	exon	71480755	71480879	1000	+	.	gene_id "MSTRG.32951"; transcript_id "MSTRG.32951.149"; exon_number "11";
chr11	StringTie	exon	71481356	71481404	1000	+	.	gene_id "MSTRG.32951"; transcript_id "MSTRG.32951.149"; exon_number "12";
chr11	StringTie	exon	71481923	71482025	1000	+	.	gene_id "MSTRG.32951"; transcript_id "MSTRG.32951.149"; exon_number "13";
chr11	StringTie	exon	71482849	71483017	1000	+	.	gene_id "MSTRG.32951"; transcript_id "MSTRG.32951.149"; exon_number "14";
chr11	StringTie	exon	71484312	71484447	1000	+	.	gene_id "MSTRG.32951"; transcript_id "MSTRG.32951.149"; exon_number "15";
chr11	StringTie	exon	71485542	71485648	1000	+	.	gene_id "MSTRG.32951"; transcript_id "MSTRG.32951.149"; exon_number "16";
chr11	StringTie	exon	71490845	71490976	1000	+	.	gene_id "MSTRG.32951"; transcript_id "MSTRG.32951.149"; exon_number "17";
chr11	StringTie	exon	71491834	71491903	1000	+	.	gene_id "MSTRG.32951"; transcript_id "MSTRG.32951.149"; exon_number "18";
chr11	StringTie	exon	71497487	71497611	1000	+	.	gene_id "MSTRG.32951"; transcript_id "MSTRG.32951.149"; exon_number "19";
chr11	StringTie	exon	71498352	71498528	1000	+	.	gene_id "MSTRG.32951"; transcript_id "MSTRG.32951.149"; exon_number "20";
chr11	StringTie	exon	71501302	71501426	1000	+	.	gene_id "MSTRG.32951"; transcript_id "MSTRG.32951.149"; exon_number "21";
chr11	StringTie	exon	71503090	71503303	1000	+	.	gene_id "MSTRG.32951"; transcript_id "MSTRG.32951.149"; exon_number "22";
chr11	StringTie	exon	71505511	71506030	1000	+	.	gene_id "MSTRG.32951"; transcript_id "MSTRG.32951.149"; exon_number "23";
chr11	StringTie	transcript	71448540	71506064	1000	+	.	gene_id "MSTRG.32951"; transcript_id "MSTRG.32951.15";
chr11	StringTie	exon	71448540	71448885	1000	+	.	gene_id "MSTRG.32951"; transcript_id "MSTRG.32951.15"; exon_number "1";
chr11	StringTie	exon	71455110	71455170	1000	+	.	gene_id "MSTRG.32951"; transcript_id "MSTRG.32951.15"; exon_number "2";
chr11	StringTie	exon	71458428	71458544	1000	+	.	gene_id "MSTRG.32951"; transcript_id "MSTRG.32951.15"; exon_number "3";
chr11	StringTie	exon	71463432	71463485	1000	+	.	gene_id "MSTRG.32951"; transcript_id "MSTRG.32951.15"; exon_number "4";
chr11	StringTie	exon	71464053	71464142	1000	+	.	gene_id "MSTRG.32951"; transcript_id "MSTRG.32951.15"; exon_number "5";
chr11	StringTie	exon	71472449	71472500	1000	+	.	gene_id "MSTRG.32951"; transcript_id "MSTRG.32951.15"; exon_number "6";
chr11	StringTie	exon	71473278	71473366	1000	+	.	gene_id "MSTRG.32951"; transcript_id "MSTRG.32951.15"; exon_number "7";
chr11	StringTie	exon	71473569	71473686	1000	+	.	gene_id "MSTRG.32951"; transcript_id "MSTRG.32951.15"; exon_number "8";
chr11	StringTie	exon	71474395	71475622	1000	+	.	gene_id "MSTRG.32951"; transcript_id "MSTRG.32951.15"; exon_number "9";
chr11	StringTie	exon	71476201	71477438	1000	+	.	gene_id "MSTRG.32951"; transcript_id "MSTRG.32951.15"; exon_number "10";
chr11	StringTie	exon	71478395	71480274	1000	+	.	gene_id "MSTRG.32951"; transcript_id "MSTRG.32951.15"; exon_number "11";
chr11	StringTie	exon	71480755	71480879	1000	+	.	gene_id "MSTRG.32951"; transcript_id "MSTRG.32951.15"; exon_number "12";
chr11	StringTie	exon	71481356	71481404	1000	+	.	gene_id "MSTRG.32951"; transcript_id "MSTRG.32951.15"; exon_number "13";
chr11	StringTie	exon	71481923	71482025	1000	+	.	gene_id "MSTRG.32951"; transcript_id "MSTRG.32951.15"; exon_number "14";
chr11	StringTie	exon	71482849	71483017	1000	+	.	gene_id "MSTRG.32951"; transcript_id "MSTRG.32951.15"; exon_number "15";
chr11	StringTie	exon	71484312	71484447	1000	+	.	gene_id "MSTRG.32951"; transcript_id "MSTRG.32951.15"; exon_number "16";
chr11	StringTie	exon	71485542	71485648	1000	+	.	gene_id "MSTRG.32951"; transcript_id "MSTRG.32951.15"; exon_number "17";
chr11	StringTie	exon	71490845	71490976	1000	+	.	gene_id "MSTRG.32951"; transcript_id "MSTRG.32951.15"; exon_number "18";
chr11	StringTie	exon	71491834	71491903	1000	+	.	gene_id "MSTRG.32951"; transcript_id "MSTRG.32951.15"; exon_number "19";
chr11	StringTie	exon	71497483	71497611	1000	+	.	gene_id "MSTRG.32951"; transcript_id "MSTRG.32951.15"; exon_number "20";
chr11	StringTie	exon	71498352	71498528	1000	+	.	gene_id "MSTRG.32951"; transcript_id "MSTRG.32951.15"; exon_number "21";
chr11	StringTie	exon	71501302	71501426	1000	+	.	gene_id "MSTRG.32951"; transcript_id "MSTRG.32951.15"; exon_number "22";
chr11	StringTie	exon	71505511	71506064	1000	+	.	gene_id "MSTRG.32951"; transcript_id "MSTRG.32951.15"; exon_number "23";
chr11	StringTie	transcript	71453162	71505884	1000	+	.	gene_id "MSTRG.32951"; transcript_id "MSTRG.32951.150";
chr11	StringTie	exon	71453162	71453381	1000	+	.	gene_id "MSTRG.32951"; transcript_id "MSTRG.32951.150"; exon_number "1";
chr11	StringTie	exon	71455110	71455170	1000	+	.	gene_id "MSTRG.32951"; transcript_id "MSTRG.32951.150"; exon_number "2";
chr11	StringTie	exon	71458428	71458544	1000	+	.	gene_id "MSTRG.32951"; transcript_id "MSTRG.32951.150"; exon_number "3";
chr11	StringTie	exon	71463432	71463485	1000	+	.	gene_id "MSTRG.32951"; transcript_id "MSTRG.32951.150"; exon_number "4";
chr11	StringTie	exon	71464053	71464142	1000	+	.	gene_id "MSTRG.32951"; transcript_id "MSTRG.32951.150"; exon_number "5";
chr11	StringTie	exon	71472449	71472500	1000	+	.	gene_id "MSTRG.32951"; transcript_id "MSTRG.32951.150"; exon_number "6";
chr11	StringTie	exon	71473278	71473366	1000	+	.	gene_id "MSTRG.32951"; transcript_id "MSTRG.32951.150"; exon_number "7";
chr11	StringTie	exon	71473569	71473686	1000	+	.	gene_id "MSTRG.32951"; transcript_id "MSTRG.32951.150"; exon_number "8";
chr11	StringTie	exon	71474395	71474526	1000	+	.	gene_id "MSTRG.32951"; transcript_id "MSTRG.32951.150"; exon_number "9";
chr11	StringTie	exon	71476445	71477438	1000	+	.	gene_id "MSTRG.32951"; transcript_id "MSTRG.32951.150"; exon_number "10";
chr11	StringTie	exon	71478395	71480274	1000	+	.	gene_id "MSTRG.32951"; transcript_id "MSTRG.32951.150"; exon_number "11";
chr11	StringTie	exon	71480755	71480879	1000	+	.	gene_id "MSTRG.32951"; transcript_id "MSTRG.32951.150"; exon_number "12";
chr11	StringTie	exon	71481356	71481404	1000	+	.	gene_id "MSTRG.32951"; transcript_id "MSTRG.32951.150"; exon_number "13";
chr11	StringTie	exon	71481923	71482025	1000	+	.	gene_id "MSTRG.32951"; transcript_id "MSTRG.32951.150"; exon_number "14";
chr11	StringTie	exon	71482849	71483017	1000	+	.	gene_id "MSTRG.32951"; transcript_id "MSTRG.32951.150"; exon_number "15";
chr11	StringTie	exon	71484312	71484447	1000	+	.	gene_id "MSTRG.32951"; transcript_id "MSTRG.32951.150"; exon_number "16";
chr11	StringTie	exon	71485542	71485648	1000	+	.	gene_id "MSTRG.32951"; transcript_id "MSTRG.32951.150"; exon_number "17";
chr11	StringTie	exon	71490845	71490976	1000	+	.	gene_id "MSTRG.32951"; transcript_id "MSTRG.32951.150"; exon_number "18";
chr11	StringTie	exon	71491834	71491903	1000	+	.	gene_id "MSTRG.32951"; transcript_id "MSTRG.32951.150"; exon_number "19";
chr11	StringTie	exon	71497483	71497611	1000	+	.	gene_id "MSTRG.32951"; transcript_id "MSTRG.32951.150"; exon_number "20";
chr11	StringTie	exon	71498352	71498528	1000	+	.	gene_id "MSTRG.32951"; transcript_id "MSTRG.32951.150"; exon_number "21";
chr11	StringTie	exon	71501302	71501426	1000	+	.	gene_id "MSTRG.32951"; transcript_id "MSTRG.32951.150"; exon_number "22";
chr11	StringTie	exon	71503090	71503303	1000	+	.	gene_id "MSTRG.32951"; transcript_id "MSTRG.32951.150"; exon_number "23";
chr11	StringTie	exon	71505511	71505884	1000	+	.	gene_id "MSTRG.32951"; transcript_id "MSTRG.32951.150"; exon_number "24";
chr11	StringTie	transcript	71453162	71505912	1000	+	.	gene_id "MSTRG.32951"; transcript_id "MSTRG.32951.151";
chr11	StringTie	exon	71453162	71453381	1000	+	.	gene_id "MSTRG.32951"; transcript_id "MSTRG.32951.151"; exon_number "1";
chr11	StringTie	exon	71455110	71455170	1000	+	.	gene_id "MSTRG.32951"; transcript_id "MSTRG.32951.151"; exon_number "2";
chr11	StringTie	exon	71458428	71458544	1000	+	.	gene_id "MSTRG.32951"; transcript_id "MSTRG.32951.151"; exon_number "3";
chr11	StringTie	exon	71463432	71463485	1000	+	.	gene_id "MSTRG.32951"; transcript_id "MSTRG.32951.151"; exon_number "4";
chr11	StringTie	exon	71464053	71464142	1000	+	.	gene_id "MSTRG.32951"; transcript_id "MSTRG.32951.151"; exon_number "5";
chr11	StringTie	exon	71472449	71472500	1000	+	.	gene_id "MSTRG.32951"; transcript_id "MSTRG.32951.151"; exon_number "6";
chr11	StringTie	exon	71473278	71473366	1000	+	.	gene_id "MSTRG.32951"; transcript_id "MSTRG.32951.151"; exon_number "7";
chr11	StringTie	exon	71473569	71473686	1000	+	.	gene_id "MSTRG.32951"; transcript_id "MSTRG.32951.151"; exon_number "8";
chr11	StringTie	exon	71474395	71475622	1000	+	.	gene_id "MSTRG.32951"; transcript_id "MSTRG.32951.151"; exon_number "9";
chr11	StringTie	exon	71476033	71477438	1000	+	.	gene_id "MSTRG.32951"; transcript_id "MSTRG.32951.151"; exon_number "10";
chr11	StringTie	exon	71478395	71478469	1000	+	.	gene_id "MSTRG.32951"; transcript_id "MSTRG.32951.151"; exon_number "11";
chr11	StringTie	exon	71480219	71480274	1000	+	.	gene_id "MSTRG.32951"; transcript_id "MSTRG.32951.151"; exon_number "12";
chr11	StringTie	exon	71480755	71480879	1000	+	.	gene_id "MSTRG.32951"; transcript_id "MSTRG.32951.151"; exon_number "13";
chr11	StringTie	exon	71481356	71481404	1000	+	.	gene_id "MSTRG.32951"; transcript_id "MSTRG.32951.151"; exon_number "14";
chr11	StringTie	exon	71481923	71482025	1000	+	.	gene_id "MSTRG.32951"; transcript_id "MSTRG.32951.151"; exon_number "15";
chr11	StringTie	exon	71482849	71483017	1000	+	.	gene_id "MSTRG.32951"; transcript_id "MSTRG.32951.151"; exon_number "16";
chr11	StringTie	exon	71484312	71484447	1000	+	.	gene_id "MSTRG.32951"; transcript_id "MSTRG.32951.151"; exon_number "17";
chr11	StringTie	exon	71485542	71485648	1000	+	.	gene_id "MSTRG.32951"; transcript_id "MSTRG.32951.151"; exon_number "18";
chr11	StringTie	exon	71490845	71490976	1000	+	.	gene_id "MSTRG.32951"; transcript_id "MSTRG.32951.151"; exon_number "19";
chr11	StringTie	exon	71491834	71491903	1000	+	.	gene_id "MSTRG.32951"; transcript_id "MSTRG.32951.151"; exon_number "20";
chr11	StringTie	exon	71497483	71497611	1000	+	.	gene_id "MSTRG.32951"; transcript_id "MSTRG.32951.151"; exon_number "21";
chr11	StringTie	exon	71498352	71498528	1000	+	.	gene_id "MSTRG.32951"; transcript_id "MSTRG.32951.151"; exon_number "22";
chr11	StringTie	exon	71501302	71501426	1000	+	.	gene_id "MSTRG.32951"; transcript_id "MSTRG.32951.151"; exon_number "23";
chr11	StringTie	exon	71505511	71505912	1000	+	.	gene_id "MSTRG.32951"; transcript_id "MSTRG.32951.151"; exon_number "24";
chr11	StringTie	transcript	71453162	71521973	1000	+	.	gene_id "MSTRG.32951"; transcript_id "MSTRG.32951.152";
chr11	StringTie	exon	71453162	71453381	1000	+	.	gene_id "MSTRG.32951"; transcript_id "MSTRG.32951.152"; exon_number "1";
chr11	StringTie	exon	71455110	71455170	1000	+	.	gene_id "MSTRG.32951"; transcript_id "MSTRG.32951.152"; exon_number "2";
chr11	StringTie	exon	71458428	71458544	1000	+	.	gene_id "MSTRG.32951"; transcript_id "MSTRG.32951.152"; exon_number "3";
chr11	StringTie	exon	71463432	71463485	1000	+	.	gene_id "MSTRG.32951"; transcript_id "MSTRG.32951.152"; exon_number "4";
chr11	StringTie	exon	71464053	71464142	1000	+	.	gene_id "MSTRG.32951"; transcript_id "MSTRG.32951.152"; exon_number "5";
chr11	StringTie	exon	71472449	71472500	1000	+	.	gene_id "MSTRG.32951"; transcript_id "MSTRG.32951.152"; exon_number "6";
chr11	StringTie	exon	71473278	71473366	1000	+	.	gene_id "MSTRG.32951"; transcript_id "MSTRG.32951.152"; exon_number "7";
chr11	StringTie	exon	71473569	71473686	1000	+	.	gene_id "MSTRG.32951"; transcript_id "MSTRG.32951.152"; exon_number "8";
chr11	StringTie	exon	71474395	71474526	1000	+	.	gene_id "MSTRG.32951"; transcript_id "MSTRG.32951.152"; exon_number "9";
chr11	StringTie	exon	71475495	71475622	1000	+	.	gene_id "MSTRG.32951"; transcript_id "MSTRG.32951.152"; exon_number "10";
chr11	StringTie	exon	71476201	71477438	1000	+	.	gene_id "MSTRG.32951"; transcript_id "MSTRG.32951.152"; exon_number "11";
chr11	StringTie	exon	71478395	71480274	1000	+	.	gene_id "MSTRG.32951"; transcript_id "MSTRG.32951.152"; exon_number "12";
chr11	StringTie	exon	71480755	71480879	1000	+	.	gene_id "MSTRG.32951"; transcript_id "MSTRG.32951.152"; exon_number "13";
chr11	StringTie	exon	71481356	71481404	1000	+	.	gene_id "MSTRG.32951"; transcript_id "MSTRG.32951.152"; exon_number "14";
chr11	StringTie	exon	71481923	71482025	1000	+	.	gene_id "MSTRG.32951"; transcript_id "MSTRG.32951.152"; exon_number "15";
chr11	StringTie	exon	71482849	71483017	1000	+	.	gene_id "MSTRG.32951"; transcript_id "MSTRG.32951.152"; exon_number "16";
chr11	StringTie	exon	71484312	71484447	1000	+	.	gene_id "MSTRG.32951"; transcript_id "MSTRG.32951.152"; exon_number "17";
chr11	StringTie	exon	71485542	71485648	1000	+	.	gene_id "MSTRG.32951"; transcript_id "MSTRG.32951.152"; exon_number "18";
chr11	StringTie	exon	71490845	71490976	1000	+	.	gene_id "MSTRG.32951"; transcript_id "MSTRG.32951.152"; exon_number "19";
chr11	StringTie	exon	71491834	71491903	1000	+	.	gene_id "MSTRG.32951"; transcript_id "MSTRG.32951.152"; exon_number "20";
chr11	StringTie	exon	71497483	71497611	1000	+	.	gene_id "MSTRG.32951"; transcript_id "MSTRG.32951.152"; exon_number "21";
chr11	StringTie	exon	71498352	71498528	1000	+	.	gene_id "MSTRG.32951"; transcript_id "MSTRG.32951.152"; exon_number "22";
chr11	StringTie	exon	71501302	71501426	1000	+	.	gene_id "MSTRG.32951"; transcript_id "MSTRG.32951.152"; exon_number "23";
chr11	StringTie	exon	71520808	71520909	1000	+	.	gene_id "MSTRG.32951"; transcript_id "MSTRG.32951.152"; exon_number "24";
chr11	StringTie	exon	71521090	71521204	1000	+	.	gene_id "MSTRG.32951"; transcript_id "MSTRG.32951.152"; exon_number "25";
chr11	StringTie	exon	71521623	71521973	1000	+	.	gene_id "MSTRG.32951"; transcript_id "MSTRG.32951.152"; exon_number "26";
chr11	StringTie	transcript	71453166	71523122	1000	+	.	gene_id "MSTRG.32951"; transcript_id "MSTRG.32951.153";
chr11	StringTie	exon	71453166	71453381	1000	+	.	gene_id "MSTRG.32951"; transcript_id "MSTRG.32951.153"; exon_number "1";
chr11	StringTie	exon	71455110	71455170	1000	+	.	gene_id "MSTRG.32951"; transcript_id "MSTRG.32951.153"; exon_number "2";
chr11	StringTie	exon	71458428	71458544	1000	+	.	gene_id "MSTRG.32951"; transcript_id "MSTRG.32951.153"; exon_number "3";
chr11	StringTie	exon	71463432	71463485	1000	+	.	gene_id "MSTRG.32951"; transcript_id "MSTRG.32951.153"; exon_number "4";
chr11	StringTie	exon	71464053	71464142	1000	+	.	gene_id "MSTRG.32951"; transcript_id "MSTRG.32951.153"; exon_number "5";
chr11	StringTie	exon	71472449	71472500	1000	+	.	gene_id "MSTRG.32951"; transcript_id "MSTRG.32951.153"; exon_number "6";
chr11	StringTie	exon	71473278	71473366	1000	+	.	gene_id "MSTRG.32951"; transcript_id "MSTRG.32951.153"; exon_number "7";
chr11	StringTie	exon	71473569	71473686	1000	+	.	gene_id "MSTRG.32951"; transcript_id "MSTRG.32951.153"; exon_number "8";
chr11	StringTie	exon	71474395	71475622	1000	+	.	gene_id "MSTRG.32951"; transcript_id "MSTRG.32951.153"; exon_number "9";
chr11	StringTie	exon	71476201	71477438	1000	+	.	gene_id "MSTRG.32951"; transcript_id "MSTRG.32951.153"; exon_number "10";
chr11	StringTie	exon	71478395	71478469	1000	+	.	gene_id "MSTRG.32951"; transcript_id "MSTRG.32951.153"; exon_number "11";
chr11	StringTie	exon	71480755	71480879	1000	+	.	gene_id "MSTRG.32951"; transcript_id "MSTRG.32951.153"; exon_number "12";
chr11	StringTie	exon	71481356	71481404	1000	+	.	gene_id "MSTRG.32951"; transcript_id "MSTRG.32951.153"; exon_number "13";
chr11	StringTie	exon	71481923	71482025	1000	+	.	gene_id "MSTRG.32951"; transcript_id "MSTRG.32951.153"; exon_number "14";
chr11	StringTie	exon	71482849	71483017	1000	+	.	gene_id "MSTRG.32951"; transcript_id "MSTRG.32951.153"; exon_number "15";
chr11	StringTie	exon	71484312	71484447	1000	+	.	gene_id "MSTRG.32951"; transcript_id "MSTRG.32951.153"; exon_number "16";
chr11	StringTie	exon	71485542	71485648	1000	+	.	gene_id "MSTRG.32951"; transcript_id "MSTRG.32951.153"; exon_number "17";
chr11	StringTie	exon	71490845	71490976	1000	+	.	gene_id "MSTRG.32951"; transcript_id "MSTRG.32951.153"; exon_number "18";
chr11	StringTie	exon	71491834	71491903	1000	+	.	gene_id "MSTRG.32951"; transcript_id "MSTRG.32951.153"; exon_number "19";
chr11	StringTie	exon	71497487	71497611	1000	+	.	gene_id "MSTRG.32951"; transcript_id "MSTRG.32951.153"; exon_number "20";
chr11	StringTie	exon	71498352	71498528	1000	+	.	gene_id "MSTRG.32951"; transcript_id "MSTRG.32951.153"; exon_number "21";
chr11	StringTie	exon	71501302	71501426	1000	+	.	gene_id "MSTRG.32951"; transcript_id "MSTRG.32951.153"; exon_number "22";
chr11	StringTie	exon	71521090	71521204	1000	+	.	gene_id "MSTRG.32951"; transcript_id "MSTRG.32951.153"; exon_number "23";
chr11	StringTie	exon	71523057	71523122	1000	+	.	gene_id "MSTRG.32951"; transcript_id "MSTRG.32951.153"; exon_number "24";
chr11	StringTie	transcript	71453167	71505871	1000	+	.	gene_id "MSTRG.32951"; transcript_id "MSTRG.32951.154";
chr11	StringTie	exon	71453167	71453381	1000	+	.	gene_id "MSTRG.32951"; transcript_id "MSTRG.32951.154"; exon_number "1";
chr11	StringTie	exon	71455110	71455170	1000	+	.	gene_id "MSTRG.32951"; transcript_id "MSTRG.32951.154"; exon_number "2";
chr11	StringTie	exon	71458428	71458544	1000	+	.	gene_id "MSTRG.32951"; transcript_id "MSTRG.32951.154"; exon_number "3";
chr11	StringTie	exon	71463432	71463485	1000	+	.	gene_id "MSTRG.32951"; transcript_id "MSTRG.32951.154"; exon_number "4";
chr11	StringTie	exon	71464053	71464142	1000	+	.	gene_id "MSTRG.32951"; transcript_id "MSTRG.32951.154"; exon_number "5";
chr11	StringTie	exon	71472449	71472500	1000	+	.	gene_id "MSTRG.32951"; transcript_id "MSTRG.32951.154"; exon_number "6";
chr11	StringTie	exon	71473278	71473366	1000	+	.	gene_id "MSTRG.32951"; transcript_id "MSTRG.32951.154"; exon_number "7";
chr11	StringTie	exon	71473569	71473686	1000	+	.	gene_id "MSTRG.32951"; transcript_id "MSTRG.32951.154"; exon_number "8";
chr11	StringTie	exon	71474395	71474526	1000	+	.	gene_id "MSTRG.32951"; transcript_id "MSTRG.32951.154"; exon_number "9";
chr11	StringTie	exon	71478395	71480274	1000	+	.	gene_id "MSTRG.32951"; transcript_id "MSTRG.32951.154"; exon_number "10";
chr11	StringTie	exon	71480755	71480879	1000	+	.	gene_id "MSTRG.32951"; transcript_id "MSTRG.32951.154"; exon_number "11";
chr11	StringTie	exon	71481356	71481404	1000	+	.	gene_id "MSTRG.32951"; transcript_id "MSTRG.32951.154"; exon_number "12";
chr11	StringTie	exon	71481923	71482025	1000	+	.	gene_id "MSTRG.32951"; transcript_id "MSTRG.32951.154"; exon_number "13";
chr11	StringTie	exon	71482849	71483017	1000	+	.	gene_id "MSTRG.32951"; transcript_id "MSTRG.32951.154"; exon_number "14";
chr11	StringTie	exon	71484312	71484447	1000	+	.	gene_id "MSTRG.32951"; transcript_id "MSTRG.32951.154"; exon_number "15";
chr11	StringTie	exon	71485542	71485648	1000	+	.	gene_id "MSTRG.32951"; transcript_id "MSTRG.32951.154"; exon_number "16";
chr11	StringTie	exon	71490845	71490976	1000	+	.	gene_id "MSTRG.32951"; transcript_id "MSTRG.32951.154"; exon_number "17";
chr11	StringTie	exon	71491834	71491903	1000	+	.	gene_id "MSTRG.32951"; transcript_id "MSTRG.32951.154"; exon_number "18";
chr11	StringTie	exon	71497483	71497611	1000	+	.	gene_id "MSTRG.32951"; transcript_id "MSTRG.32951.154"; exon_number "19";
chr11	StringTie	exon	71498352	71498528	1000	+	.	gene_id "MSTRG.32951"; transcript_id "MSTRG.32951.154"; exon_number "20";
chr11	StringTie	exon	71498887	71499039	1000	+	.	gene_id "MSTRG.32951"; transcript_id "MSTRG.32951.154"; exon_number "21";
chr11	StringTie	exon	71501302	71501426	1000	+	.	gene_id "MSTRG.32951"; transcript_id "MSTRG.32951.154"; exon_number "22";
chr11	StringTie	exon	71505511	71505871	1000	+	.	gene_id "MSTRG.32951"; transcript_id "MSTRG.32951.154"; exon_number "23";
chr11	StringTie	transcript	71453167	71505976	1000	+	.	gene_id "MSTRG.32951"; transcript_id "MSTRG.32951.155";
chr11	StringTie	exon	71453167	71453381	1000	+	.	gene_id "MSTRG.32951"; transcript_id "MSTRG.32951.155"; exon_number "1";
chr11	StringTie	exon	71455110	71455170	1000	+	.	gene_id "MSTRG.32951"; transcript_id "MSTRG.32951.155"; exon_number "2";
chr11	StringTie	exon	71458428	71458544	1000	+	.	gene_id "MSTRG.32951"; transcript_id "MSTRG.32951.155"; exon_number "3";
chr11	StringTie	exon	71463432	71463485	1000	+	.	gene_id "MSTRG.32951"; transcript_id "MSTRG.32951.155"; exon_number "4";
chr11	StringTie	exon	71464053	71464142	1000	+	.	gene_id "MSTRG.32951"; transcript_id "MSTRG.32951.155"; exon_number "5";
chr11	StringTie	exon	71472449	71472500	1000	+	.	gene_id "MSTRG.32951"; transcript_id "MSTRG.32951.155"; exon_number "6";
chr11	StringTie	exon	71473278	71473366	1000	+	.	gene_id "MSTRG.32951"; transcript_id "MSTRG.32951.155"; exon_number "7";
chr11	StringTie	exon	71473569	71473686	1000	+	.	gene_id "MSTRG.32951"; transcript_id "MSTRG.32951.155"; exon_number "8";
chr11	StringTie	exon	71474395	71474526	1000	+	.	gene_id "MSTRG.32951"; transcript_id "MSTRG.32951.155"; exon_number "9";
chr11	StringTie	exon	71477345	71477438	1000	+	.	gene_id "MSTRG.32951"; transcript_id "MSTRG.32951.155"; exon_number "10";
chr11	StringTie	exon	71478395	71480274	1000	+	.	gene_id "MSTRG.32951"; transcript_id "MSTRG.32951.155"; exon_number "11";
chr11	StringTie	exon	71480755	71480879	1000	+	.	gene_id "MSTRG.32951"; transcript_id "MSTRG.32951.155"; exon_number "12";
chr11	StringTie	exon	71481356	71481404	1000	+	.	gene_id "MSTRG.32951"; transcript_id "MSTRG.32951.155"; exon_number "13";
chr11	StringTie	exon	71481923	71482025	1000	+	.	gene_id "MSTRG.32951"; transcript_id "MSTRG.32951.155"; exon_number "14";
chr11	StringTie	exon	71482849	71483017	1000	+	.	gene_id "MSTRG.32951"; transcript_id "MSTRG.32951.155"; exon_number "15";
chr11	StringTie	exon	71484312	71484447	1000	+	.	gene_id "MSTRG.32951"; transcript_id "MSTRG.32951.155"; exon_number "16";
chr11	StringTie	exon	71485542	71485648	1000	+	.	gene_id "MSTRG.32951"; transcript_id "MSTRG.32951.155"; exon_number "17";
chr11	StringTie	exon	71490845	71490976	1000	+	.	gene_id "MSTRG.32951"; transcript_id "MSTRG.32951.155"; exon_number "18";
chr11	StringTie	exon	71491834	71491903	1000	+	.	gene_id "MSTRG.32951"; transcript_id "MSTRG.32951.155"; exon_number "19";
chr11	StringTie	exon	71497483	71497611	1000	+	.	gene_id "MSTRG.32951"; transcript_id "MSTRG.32951.155"; exon_number "20";
chr11	StringTie	exon	71498352	71498528	1000	+	.	gene_id "MSTRG.32951"; transcript_id "MSTRG.32951.155"; exon_number "21";
chr11	StringTie	exon	71501302	71503303	1000	+	.	gene_id "MSTRG.32951"; transcript_id "MSTRG.32951.155"; exon_number "22";
chr11	StringTie	exon	71505511	71505976	1000	+	.	gene_id "MSTRG.32951"; transcript_id "MSTRG.32951.155"; exon_number "23";
chr11	StringTie	transcript	71453168	71524107	1000	+	.	gene_id "MSTRG.32951"; transcript_id "MSTRG.32951.156";
chr11	StringTie	exon	71453168	71453381	1000	+	.	gene_id "MSTRG.32951"; transcript_id "MSTRG.32951.156"; exon_number "1";
chr11	StringTie	exon	71455110	71455170	1000	+	.	gene_id "MSTRG.32951"; transcript_id "MSTRG.32951.156"; exon_number "2";
chr11	StringTie	exon	71458428	71458544	1000	+	.	gene_id "MSTRG.32951"; transcript_id "MSTRG.32951.156"; exon_number "3";
chr11	StringTie	exon	71463432	71463485	1000	+	.	gene_id "MSTRG.32951"; transcript_id "MSTRG.32951.156"; exon_number "4";
chr11	StringTie	exon	71464053	71464142	1000	+	.	gene_id "MSTRG.32951"; transcript_id "MSTRG.32951.156"; exon_number "5";
chr11	StringTie	exon	71472449	71472500	1000	+	.	gene_id "MSTRG.32951"; transcript_id "MSTRG.32951.156"; exon_number "6";
chr11	StringTie	exon	71473278	71473366	1000	+	.	gene_id "MSTRG.32951"; transcript_id "MSTRG.32951.156"; exon_number "7";
chr11	StringTie	exon	71473569	71473686	1000	+	.	gene_id "MSTRG.32951"; transcript_id "MSTRG.32951.156"; exon_number "8";
chr11	StringTie	exon	71474395	71474526	1000	+	.	gene_id "MSTRG.32951"; transcript_id "MSTRG.32951.156"; exon_number "9";
chr11	StringTie	exon	71477345	71477438	1000	+	.	gene_id "MSTRG.32951"; transcript_id "MSTRG.32951.156"; exon_number "10";
chr11	StringTie	exon	71478395	71478469	1000	+	.	gene_id "MSTRG.32951"; transcript_id "MSTRG.32951.156"; exon_number "11";
chr11	StringTie	exon	71480755	71480879	1000	+	.	gene_id "MSTRG.32951"; transcript_id "MSTRG.32951.156"; exon_number "12";
chr11	StringTie	exon	71481356	71481404	1000	+	.	gene_id "MSTRG.32951"; transcript_id "MSTRG.32951.156"; exon_number "13";
chr11	StringTie	exon	71481923	71482025	1000	+	.	gene_id "MSTRG.32951"; transcript_id "MSTRG.32951.156"; exon_number "14";
chr11	StringTie	exon	71482849	71483017	1000	+	.	gene_id "MSTRG.32951"; transcript_id "MSTRG.32951.156"; exon_number "15";
chr11	StringTie	exon	71484312	71484447	1000	+	.	gene_id "MSTRG.32951"; transcript_id "MSTRG.32951.156"; exon_number "16";
chr11	StringTie	exon	71485542	71485648	1000	+	.	gene_id "MSTRG.32951"; transcript_id "MSTRG.32951.156"; exon_number "17";
chr11	StringTie	exon	71490845	71490976	1000	+	.	gene_id "MSTRG.32951"; transcript_id "MSTRG.32951.156"; exon_number "18";
chr11	StringTie	exon	71491834	71491903	1000	+	.	gene_id "MSTRG.32951"; transcript_id "MSTRG.32951.156"; exon_number "19";
chr11	StringTie	exon	71497483	71497611	1000	+	.	gene_id "MSTRG.32951"; transcript_id "MSTRG.32951.156"; exon_number "20";
chr11	StringTie	exon	71498352	71498528	1000	+	.	gene_id "MSTRG.32951"; transcript_id "MSTRG.32951.156"; exon_number "21";
chr11	StringTie	exon	71501302	71501426	1000	+	.	gene_id "MSTRG.32951"; transcript_id "MSTRG.32951.156"; exon_number "22";
chr11	StringTie	exon	71521090	71521204	1000	+	.	gene_id "MSTRG.32951"; transcript_id "MSTRG.32951.156"; exon_number "23";
chr11	StringTie	exon	71523996	71524107	1000	+	.	gene_id "MSTRG.32951"; transcript_id "MSTRG.32951.156"; exon_number "24";
chr11	StringTie	transcript	71453168	71505911	1000	+	.	gene_id "MSTRG.32951"; transcript_id "MSTRG.32951.157";
chr11	StringTie	exon	71453168	71453381	1000	+	.	gene_id "MSTRG.32951"; transcript_id "MSTRG.32951.157"; exon_number "1";
chr11	StringTie	exon	71455110	71455170	1000	+	.	gene_id "MSTRG.32951"; transcript_id "MSTRG.32951.157"; exon_number "2";
chr11	StringTie	exon	71458428	71458544	1000	+	.	gene_id "MSTRG.32951"; transcript_id "MSTRG.32951.157"; exon_number "3";
chr11	StringTie	exon	71463432	71463485	1000	+	.	gene_id "MSTRG.32951"; transcript_id "MSTRG.32951.157"; exon_number "4";
chr11	StringTie	exon	71464053	71464142	1000	+	.	gene_id "MSTRG.32951"; transcript_id "MSTRG.32951.157"; exon_number "5";
chr11	StringTie	exon	71472449	71472500	1000	+	.	gene_id "MSTRG.32951"; transcript_id "MSTRG.32951.157"; exon_number "6";
chr11	StringTie	exon	71473278	71473366	1000	+	.	gene_id "MSTRG.32951"; transcript_id "MSTRG.32951.157"; exon_number "7";
chr11	StringTie	exon	71473569	71473686	1000	+	.	gene_id "MSTRG.32951"; transcript_id "MSTRG.32951.157"; exon_number "8";
chr11	StringTie	exon	71474395	71474526	1000	+	.	gene_id "MSTRG.32951"; transcript_id "MSTRG.32951.157"; exon_number "9";
chr11	StringTie	exon	71477345	71477438	1000	+	.	gene_id "MSTRG.32951"; transcript_id "MSTRG.32951.157"; exon_number "10";
chr11	StringTie	exon	71478395	71480274	1000	+	.	gene_id "MSTRG.32951"; transcript_id "MSTRG.32951.157"; exon_number "11";
chr11	StringTie	exon	71480755	71480879	1000	+	.	gene_id "MSTRG.32951"; transcript_id "MSTRG.32951.157"; exon_number "12";
chr11	StringTie	exon	71481356	71481404	1000	+	.	gene_id "MSTRG.32951"; transcript_id "MSTRG.32951.157"; exon_number "13";
chr11	StringTie	exon	71481923	71482025	1000	+	.	gene_id "MSTRG.32951"; transcript_id "MSTRG.32951.157"; exon_number "14";
chr11	StringTie	exon	71482849	71483017	1000	+	.	gene_id "MSTRG.32951"; transcript_id "MSTRG.32951.157"; exon_number "15";
chr11	StringTie	exon	71484312	71484447	1000	+	.	gene_id "MSTRG.32951"; transcript_id "MSTRG.32951.157"; exon_number "16";
chr11	StringTie	exon	71485542	71485648	1000	+	.	gene_id "MSTRG.32951"; transcript_id "MSTRG.32951.157"; exon_number "17";
chr11	StringTie	exon	71490845	71490976	1000	+	.	gene_id "MSTRG.32951"; transcript_id "MSTRG.32951.157"; exon_number "18";
chr11	StringTie	exon	71491834	71491903	1000	+	.	gene_id "MSTRG.32951"; transcript_id "MSTRG.32951.157"; exon_number "19";
chr11	StringTie	exon	71497487	71497611	1000	+	.	gene_id "MSTRG.32951"; transcript_id "MSTRG.32951.157"; exon_number "20";
chr11	StringTie	exon	71498352	71498528	1000	+	.	gene_id "MSTRG.32951"; transcript_id "MSTRG.32951.157"; exon_number "21";
chr11	StringTie	exon	71501302	71501426	1000	+	.	gene_id "MSTRG.32951"; transcript_id "MSTRG.32951.157"; exon_number "22";
chr11	StringTie	exon	71505511	71505911	1000	+	.	gene_id "MSTRG.32951"; transcript_id "MSTRG.32951.157"; exon_number "23";
chr11	StringTie	transcript	71453168	71501548	1000	+	.	gene_id "MSTRG.32951"; transcript_id "MSTRG.32951.158";
chr11	StringTie	exon	71453168	71453381	1000	+	.	gene_id "MSTRG.32951"; transcript_id "MSTRG.32951.158"; exon_number "1";
chr11	StringTie	exon	71455110	71455170	1000	+	.	gene_id "MSTRG.32951"; transcript_id "MSTRG.32951.158"; exon_number "2";
chr11	StringTie	exon	71458428	71458544	1000	+	.	gene_id "MSTRG.32951"; transcript_id "MSTRG.32951.158"; exon_number "3";
chr11	StringTie	exon	71463432	71463485	1000	+	.	gene_id "MSTRG.32951"; transcript_id "MSTRG.32951.158"; exon_number "4";
chr11	StringTie	exon	71464053	71464142	1000	+	.	gene_id "MSTRG.32951"; transcript_id "MSTRG.32951.158"; exon_number "5";
chr11	StringTie	exon	71472449	71472500	1000	+	.	gene_id "MSTRG.32951"; transcript_id "MSTRG.32951.158"; exon_number "6";
chr11	StringTie	exon	71473278	71473366	1000	+	.	gene_id "MSTRG.32951"; transcript_id "MSTRG.32951.158"; exon_number "7";
chr11	StringTie	exon	71473569	71473686	1000	+	.	gene_id "MSTRG.32951"; transcript_id "MSTRG.32951.158"; exon_number "8";
chr11	StringTie	exon	71474395	71475622	1000	+	.	gene_id "MSTRG.32951"; transcript_id "MSTRG.32951.158"; exon_number "9";
chr11	StringTie	exon	71476450	71477438	1000	+	.	gene_id "MSTRG.32951"; transcript_id "MSTRG.32951.158"; exon_number "10";
chr11	StringTie	exon	71478395	71480274	1000	+	.	gene_id "MSTRG.32951"; transcript_id "MSTRG.32951.158"; exon_number "11";
chr11	StringTie	exon	71480755	71480879	1000	+	.	gene_id "MSTRG.32951"; transcript_id "MSTRG.32951.158"; exon_number "12";
chr11	StringTie	exon	71481356	71481404	1000	+	.	gene_id "MSTRG.32951"; transcript_id "MSTRG.32951.158"; exon_number "13";
chr11	StringTie	exon	71481923	71482025	1000	+	.	gene_id "MSTRG.32951"; transcript_id "MSTRG.32951.158"; exon_number "14";
chr11	StringTie	exon	71482849	71483017	1000	+	.	gene_id "MSTRG.32951"; transcript_id "MSTRG.32951.158"; exon_number "15";
chr11	StringTie	exon	71484312	71484447	1000	+	.	gene_id "MSTRG.32951"; transcript_id "MSTRG.32951.158"; exon_number "16";
chr11	StringTie	exon	71485542	71485648	1000	+	.	gene_id "MSTRG.32951"; transcript_id "MSTRG.32951.158"; exon_number "17";
chr11	StringTie	exon	71490845	71490976	1000	+	.	gene_id "MSTRG.32951"; transcript_id "MSTRG.32951.158"; exon_number "18";
chr11	StringTie	exon	71491834	71491903	1000	+	.	gene_id "MSTRG.32951"; transcript_id "MSTRG.32951.158"; exon_number "19";
chr11	StringTie	exon	71497483	71497611	1000	+	.	gene_id "MSTRG.32951"; transcript_id "MSTRG.32951.158"; exon_number "20";
chr11	StringTie	exon	71498352	71498528	1000	+	.	gene_id "MSTRG.32951"; transcript_id "MSTRG.32951.158"; exon_number "21";
chr11	StringTie	exon	71501302	71501548	1000	+	.	gene_id "MSTRG.32951"; transcript_id "MSTRG.32951.158"; exon_number "22";
chr11	StringTie	transcript	71453171	71521761	1000	+	.	gene_id "MSTRG.32951"; transcript_id "MSTRG.32951.159";
chr11	StringTie	exon	71453171	71453381	1000	+	.	gene_id "MSTRG.32951"; transcript_id "MSTRG.32951.159"; exon_number "1";
chr11	StringTie	exon	71455110	71455170	1000	+	.	gene_id "MSTRG.32951"; transcript_id "MSTRG.32951.159"; exon_number "2";
chr11	StringTie	exon	71458428	71458544	1000	+	.	gene_id "MSTRG.32951"; transcript_id "MSTRG.32951.159"; exon_number "3";
chr11	StringTie	exon	71463432	71463485	1000	+	.	gene_id "MSTRG.32951"; transcript_id "MSTRG.32951.159"; exon_number "4";
chr11	StringTie	exon	71464053	71464142	1000	+	.	gene_id "MSTRG.32951"; transcript_id "MSTRG.32951.159"; exon_number "5";
chr11	StringTie	exon	71472449	71472500	1000	+	.	gene_id "MSTRG.32951"; transcript_id "MSTRG.32951.159"; exon_number "6";
chr11	StringTie	exon	71473278	71473366	1000	+	.	gene_id "MSTRG.32951"; transcript_id "MSTRG.32951.159"; exon_number "7";
chr11	StringTie	exon	71473569	71473686	1000	+	.	gene_id "MSTRG.32951"; transcript_id "MSTRG.32951.159"; exon_number "8";
chr11	StringTie	exon	71474395	71474526	1000	+	.	gene_id "MSTRG.32951"; transcript_id "MSTRG.32951.159"; exon_number "9";
chr11	StringTie	exon	71476445	71477438	1000	+	.	gene_id "MSTRG.32951"; transcript_id "MSTRG.32951.159"; exon_number "10";
chr11	StringTie	exon	71478395	71480274	1000	+	.	gene_id "MSTRG.32951"; transcript_id "MSTRG.32951.159"; exon_number "11";
chr11	StringTie	exon	71480755	71480879	1000	+	.	gene_id "MSTRG.32951"; transcript_id "MSTRG.32951.159"; exon_number "12";
chr11	StringTie	exon	71481356	71481404	1000	+	.	gene_id "MSTRG.32951"; transcript_id "MSTRG.32951.159"; exon_number "13";
chr11	StringTie	exon	71481923	71482025	1000	+	.	gene_id "MSTRG.32951"; transcript_id "MSTRG.32951.159"; exon_number "14";
chr11	StringTie	exon	71482849	71483017	1000	+	.	gene_id "MSTRG.32951"; transcript_id "MSTRG.32951.159"; exon_number "15";
chr11	StringTie	exon	71484312	71484447	1000	+	.	gene_id "MSTRG.32951"; transcript_id "MSTRG.32951.159"; exon_number "16";
chr11	StringTie	exon	71485542	71485648	1000	+	.	gene_id "MSTRG.32951"; transcript_id "MSTRG.32951.159"; exon_number "17";
chr11	StringTie	exon	71490845	71490976	1000	+	.	gene_id "MSTRG.32951"; transcript_id "MSTRG.32951.159"; exon_number "18";
chr11	StringTie	exon	71491834	71491903	1000	+	.	gene_id "MSTRG.32951"; transcript_id "MSTRG.32951.159"; exon_number "19";
chr11	StringTie	exon	71497483	71497611	1000	+	.	gene_id "MSTRG.32951"; transcript_id "MSTRG.32951.159"; exon_number "20";
chr11	StringTie	exon	71498352	71498528	1000	+	.	gene_id "MSTRG.32951"; transcript_id "MSTRG.32951.159"; exon_number "21";
chr11	StringTie	exon	71501302	71501426	1000	+	.	gene_id "MSTRG.32951"; transcript_id "MSTRG.32951.159"; exon_number "22";
chr11	StringTie	exon	71521090	71521204	1000	+	.	gene_id "MSTRG.32951"; transcript_id "MSTRG.32951.159"; exon_number "23";
chr11	StringTie	exon	71521623	71521761	1000	+	.	gene_id "MSTRG.32951"; transcript_id "MSTRG.32951.159"; exon_number "24";
chr11	StringTie	transcript	71448540	71452157	1000	+	.	gene_id "MSTRG.32951"; transcript_id "MSTRG.32951.16";
chr11	StringTie	exon	71448540	71448885	1000	+	.	gene_id "MSTRG.32951"; transcript_id "MSTRG.32951.16"; exon_number "1";
chr11	StringTie	exon	71451410	71452157	1000	+	.	gene_id "MSTRG.32951"; transcript_id "MSTRG.32951.16"; exon_number "2";
chr11	StringTie	transcript	71453173	71501554	1000	+	.	gene_id "MSTRG.32951"; transcript_id "MSTRG.32951.160";
chr11	StringTie	exon	71453173	71453381	1000	+	.	gene_id "MSTRG.32951"; transcript_id "MSTRG.32951.160"; exon_number "1";
chr11	StringTie	exon	71455110	71455170	1000	+	.	gene_id "MSTRG.32951"; transcript_id "MSTRG.32951.160"; exon_number "2";
chr11	StringTie	exon	71458428	71458544	1000	+	.	gene_id "MSTRG.32951"; transcript_id "MSTRG.32951.160"; exon_number "3";
chr11	StringTie	exon	71463432	71463485	1000	+	.	gene_id "MSTRG.32951"; transcript_id "MSTRG.32951.160"; exon_number "4";
chr11	StringTie	exon	71464053	71464142	1000	+	.	gene_id "MSTRG.32951"; transcript_id "MSTRG.32951.160"; exon_number "5";
chr11	StringTie	exon	71472449	71472500	1000	+	.	gene_id "MSTRG.32951"; transcript_id "MSTRG.32951.160"; exon_number "6";
chr11	StringTie	exon	71473278	71473366	1000	+	.	gene_id "MSTRG.32951"; transcript_id "MSTRG.32951.160"; exon_number "7";
chr11	StringTie	exon	71473569	71473686	1000	+	.	gene_id "MSTRG.32951"; transcript_id "MSTRG.32951.160"; exon_number "8";
chr11	StringTie	exon	71473847	71473958	1000	+	.	gene_id "MSTRG.32951"; transcript_id "MSTRG.32951.160"; exon_number "9";
chr11	StringTie	exon	71474395	71474526	1000	+	.	gene_id "MSTRG.32951"; transcript_id "MSTRG.32951.160"; exon_number "10";
chr11	StringTie	exon	71478395	71480274	1000	+	.	gene_id "MSTRG.32951"; transcript_id "MSTRG.32951.160"; exon_number "11";
chr11	StringTie	exon	71480755	71480879	1000	+	.	gene_id "MSTRG.32951"; transcript_id "MSTRG.32951.160"; exon_number "12";
chr11	StringTie	exon	71481356	71481404	1000	+	.	gene_id "MSTRG.32951"; transcript_id "MSTRG.32951.160"; exon_number "13";
chr11	StringTie	exon	71481923	71482025	1000	+	.	gene_id "MSTRG.32951"; transcript_id "MSTRG.32951.160"; exon_number "14";
chr11	StringTie	exon	71482849	71483017	1000	+	.	gene_id "MSTRG.32951"; transcript_id "MSTRG.32951.160"; exon_number "15";
chr11	StringTie	exon	71484312	71484447	1000	+	.	gene_id "MSTRG.32951"; transcript_id "MSTRG.32951.160"; exon_number "16";
chr11	StringTie	exon	71485542	71485648	1000	+	.	gene_id "MSTRG.32951"; transcript_id "MSTRG.32951.160"; exon_number "17";
chr11	StringTie	exon	71490845	71490976	1000	+	.	gene_id "MSTRG.32951"; transcript_id "MSTRG.32951.160"; exon_number "18";
chr11	StringTie	exon	71491834	71491903	1000	+	.	gene_id "MSTRG.32951"; transcript_id "MSTRG.32951.160"; exon_number "19";
chr11	StringTie	exon	71497483	71497611	1000	+	.	gene_id "MSTRG.32951"; transcript_id "MSTRG.32951.160"; exon_number "20";
chr11	StringTie	exon	71498352	71498528	1000	+	.	gene_id "MSTRG.32951"; transcript_id "MSTRG.32951.160"; exon_number "21";
chr11	StringTie	exon	71501288	71501554	1000	+	.	gene_id "MSTRG.32951"; transcript_id "MSTRG.32951.160"; exon_number "22";
chr11	StringTie	transcript	71453173	71521169	1000	+	.	gene_id "MSTRG.32951"; transcript_id "MSTRG.32951.161";
chr11	StringTie	exon	71453173	71453381	1000	+	.	gene_id "MSTRG.32951"; transcript_id "MSTRG.32951.161"; exon_number "1";
chr11	StringTie	exon	71455110	71455170	1000	+	.	gene_id "MSTRG.32951"; transcript_id "MSTRG.32951.161"; exon_number "2";
chr11	StringTie	exon	71458428	71458544	1000	+	.	gene_id "MSTRG.32951"; transcript_id "MSTRG.32951.161"; exon_number "3";
chr11	StringTie	exon	71463432	71463485	1000	+	.	gene_id "MSTRG.32951"; transcript_id "MSTRG.32951.161"; exon_number "4";
chr11	StringTie	exon	71464053	71464142	1000	+	.	gene_id "MSTRG.32951"; transcript_id "MSTRG.32951.161"; exon_number "5";
chr11	StringTie	exon	71472449	71472500	1000	+	.	gene_id "MSTRG.32951"; transcript_id "MSTRG.32951.161"; exon_number "6";
chr11	StringTie	exon	71473278	71473366	1000	+	.	gene_id "MSTRG.32951"; transcript_id "MSTRG.32951.161"; exon_number "7";
chr11	StringTie	exon	71473569	71473686	1000	+	.	gene_id "MSTRG.32951"; transcript_id "MSTRG.32951.161"; exon_number "8";
chr11	StringTie	exon	71474395	71474526	1000	+	.	gene_id "MSTRG.32951"; transcript_id "MSTRG.32951.161"; exon_number "9";
chr11	StringTie	exon	71476445	71477438	1000	+	.	gene_id "MSTRG.32951"; transcript_id "MSTRG.32951.161"; exon_number "10";
chr11	StringTie	exon	71478395	71478469	1000	+	.	gene_id "MSTRG.32951"; transcript_id "MSTRG.32951.161"; exon_number "11";
chr11	StringTie	exon	71480755	71480879	1000	+	.	gene_id "MSTRG.32951"; transcript_id "MSTRG.32951.161"; exon_number "12";
chr11	StringTie	exon	71481356	71481404	1000	+	.	gene_id "MSTRG.32951"; transcript_id "MSTRG.32951.161"; exon_number "13";
chr11	StringTie	exon	71481923	71482025	1000	+	.	gene_id "MSTRG.32951"; transcript_id "MSTRG.32951.161"; exon_number "14";
chr11	StringTie	exon	71482849	71483017	1000	+	.	gene_id "MSTRG.32951"; transcript_id "MSTRG.32951.161"; exon_number "15";
chr11	StringTie	exon	71484312	71484447	1000	+	.	gene_id "MSTRG.32951"; transcript_id "MSTRG.32951.161"; exon_number "16";
chr11	StringTie	exon	71485542	71485648	1000	+	.	gene_id "MSTRG.32951"; transcript_id "MSTRG.32951.161"; exon_number "17";
chr11	StringTie	exon	71490845	71490976	1000	+	.	gene_id "MSTRG.32951"; transcript_id "MSTRG.32951.161"; exon_number "18";
chr11	StringTie	exon	71491834	71491903	1000	+	.	gene_id "MSTRG.32951"; transcript_id "MSTRG.32951.161"; exon_number "19";
chr11	StringTie	exon	71497487	71497611	1000	+	.	gene_id "MSTRG.32951"; transcript_id "MSTRG.32951.161"; exon_number "20";
chr11	StringTie	exon	71498352	71498528	1000	+	.	gene_id "MSTRG.32951"; transcript_id "MSTRG.32951.161"; exon_number "21";
chr11	StringTie	exon	71501302	71501426	1000	+	.	gene_id "MSTRG.32951"; transcript_id "MSTRG.32951.161"; exon_number "22";
chr11	StringTie	exon	71520808	71520909	1000	+	.	gene_id "MSTRG.32951"; transcript_id "MSTRG.32951.161"; exon_number "23";
chr11	StringTie	exon	71521090	71521169	1000	+	.	gene_id "MSTRG.32951"; transcript_id "MSTRG.32951.161"; exon_number "24";
chr11	StringTie	transcript	71453177	71505873	1000	+	.	gene_id "MSTRG.32951"; transcript_id "MSTRG.32951.162";
chr11	StringTie	exon	71453177	71453381	1000	+	.	gene_id "MSTRG.32951"; transcript_id "MSTRG.32951.162"; exon_number "1";
chr11	StringTie	exon	71455110	71455170	1000	+	.	gene_id "MSTRG.32951"; transcript_id "MSTRG.32951.162"; exon_number "2";
chr11	StringTie	exon	71458428	71458544	1000	+	.	gene_id "MSTRG.32951"; transcript_id "MSTRG.32951.162"; exon_number "3";
chr11	StringTie	exon	71463432	71464142	1000	+	.	gene_id "MSTRG.32951"; transcript_id "MSTRG.32951.162"; exon_number "4";
chr11	StringTie	exon	71472449	71472500	1000	+	.	gene_id "MSTRG.32951"; transcript_id "MSTRG.32951.162"; exon_number "5";
chr11	StringTie	exon	71473278	71473366	1000	+	.	gene_id "MSTRG.32951"; transcript_id "MSTRG.32951.162"; exon_number "6";
chr11	StringTie	exon	71473569	71473686	1000	+	.	gene_id "MSTRG.32951"; transcript_id "MSTRG.32951.162"; exon_number "7";
chr11	StringTie	exon	71474395	71475622	1000	+	.	gene_id "MSTRG.32951"; transcript_id "MSTRG.32951.162"; exon_number "8";
chr11	StringTie	exon	71476201	71477438	1000	+	.	gene_id "MSTRG.32951"; transcript_id "MSTRG.32951.162"; exon_number "9";
chr11	StringTie	exon	71478395	71480274	1000	+	.	gene_id "MSTRG.32951"; transcript_id "MSTRG.32951.162"; exon_number "10";
chr11	StringTie	exon	71480755	71480879	1000	+	.	gene_id "MSTRG.32951"; transcript_id "MSTRG.32951.162"; exon_number "11";
chr11	StringTie	exon	71481356	71481404	1000	+	.	gene_id "MSTRG.32951"; transcript_id "MSTRG.32951.162"; exon_number "12";
chr11	StringTie	exon	71481923	71482025	1000	+	.	gene_id "MSTRG.32951"; transcript_id "MSTRG.32951.162"; exon_number "13";
chr11	StringTie	exon	71482849	71483017	1000	+	.	gene_id "MSTRG.32951"; transcript_id "MSTRG.32951.162"; exon_number "14";
chr11	StringTie	exon	71484312	71484447	1000	+	.	gene_id "MSTRG.32951"; transcript_id "MSTRG.32951.162"; exon_number "15";
chr11	StringTie	exon	71485542	71485648	1000	+	.	gene_id "MSTRG.32951"; transcript_id "MSTRG.32951.162"; exon_number "16";
chr11	StringTie	exon	71490845	71490976	1000	+	.	gene_id "MSTRG.32951"; transcript_id "MSTRG.32951.162"; exon_number "17";
chr11	StringTie	exon	71491834	71491903	1000	+	.	gene_id "MSTRG.32951"; transcript_id "MSTRG.32951.162"; exon_number "18";
chr11	StringTie	exon	71497483	71497611	1000	+	.	gene_id "MSTRG.32951"; transcript_id "MSTRG.32951.162"; exon_number "19";
chr11	StringTie	exon	71498352	71498528	1000	+	.	gene_id "MSTRG.32951"; transcript_id "MSTRG.32951.162"; exon_number "20";
chr11	StringTie	exon	71501302	71501426	1000	+	.	gene_id "MSTRG.32951"; transcript_id "MSTRG.32951.162"; exon_number "21";
chr11	StringTie	exon	71503090	71505873	1000	+	.	gene_id "MSTRG.32951"; transcript_id "MSTRG.32951.162"; exon_number "22";
chr11	StringTie	transcript	71453179	71506047	1000	+	.	gene_id "MSTRG.32951"; transcript_id "MSTRG.32951.163";
chr11	StringTie	exon	71453179	71453381	1000	+	.	gene_id "MSTRG.32951"; transcript_id "MSTRG.32951.163"; exon_number "1";
chr11	StringTie	exon	71455110	71455170	1000	+	.	gene_id "MSTRG.32951"; transcript_id "MSTRG.32951.163"; exon_number "2";
chr11	StringTie	exon	71458428	71458544	1000	+	.	gene_id "MSTRG.32951"; transcript_id "MSTRG.32951.163"; exon_number "3";
chr11	StringTie	exon	71463432	71463485	1000	+	.	gene_id "MSTRG.32951"; transcript_id "MSTRG.32951.163"; exon_number "4";
chr11	StringTie	exon	71464053	71464142	1000	+	.	gene_id "MSTRG.32951"; transcript_id "MSTRG.32951.163"; exon_number "5";
chr11	StringTie	exon	71472449	71472500	1000	+	.	gene_id "MSTRG.32951"; transcript_id "MSTRG.32951.163"; exon_number "6";
chr11	StringTie	exon	71473278	71473366	1000	+	.	gene_id "MSTRG.32951"; transcript_id "MSTRG.32951.163"; exon_number "7";
chr11	StringTie	exon	71473569	71473686	1000	+	.	gene_id "MSTRG.32951"; transcript_id "MSTRG.32951.163"; exon_number "8";
chr11	StringTie	exon	71474395	71474526	1000	+	.	gene_id "MSTRG.32951"; transcript_id "MSTRG.32951.163"; exon_number "9";
chr11	StringTie	exon	71475495	71475622	1000	+	.	gene_id "MSTRG.32951"; transcript_id "MSTRG.32951.163"; exon_number "10";
chr11	StringTie	exon	71476201	71477438	1000	+	.	gene_id "MSTRG.32951"; transcript_id "MSTRG.32951.163"; exon_number "11";
chr11	StringTie	exon	71478395	71480274	1000	+	.	gene_id "MSTRG.32951"; transcript_id "MSTRG.32951.163"; exon_number "12";
chr11	StringTie	exon	71480755	71480879	1000	+	.	gene_id "MSTRG.32951"; transcript_id "MSTRG.32951.163"; exon_number "13";
chr11	StringTie	exon	71481356	71481404	1000	+	.	gene_id "MSTRG.32951"; transcript_id "MSTRG.32951.163"; exon_number "14";
chr11	StringTie	exon	71481923	71482025	1000	+	.	gene_id "MSTRG.32951"; transcript_id "MSTRG.32951.163"; exon_number "15";
chr11	StringTie	exon	71482849	71483017	1000	+	.	gene_id "MSTRG.32951"; transcript_id "MSTRG.32951.163"; exon_number "16";
chr11	StringTie	exon	71484312	71484447	1000	+	.	gene_id "MSTRG.32951"; transcript_id "MSTRG.32951.163"; exon_number "17";
chr11	StringTie	exon	71485542	71485648	1000	+	.	gene_id "MSTRG.32951"; transcript_id "MSTRG.32951.163"; exon_number "18";
chr11	StringTie	exon	71490845	71490976	1000	+	.	gene_id "MSTRG.32951"; transcript_id "MSTRG.32951.163"; exon_number "19";
chr11	StringTie	exon	71491834	71491903	1000	+	.	gene_id "MSTRG.32951"; transcript_id "MSTRG.32951.163"; exon_number "20";
chr11	StringTie	exon	71497483	71497611	1000	+	.	gene_id "MSTRG.32951"; transcript_id "MSTRG.32951.163"; exon_number "21";
chr11	StringTie	exon	71498352	71498528	1000	+	.	gene_id "MSTRG.32951"; transcript_id "MSTRG.32951.163"; exon_number "22";
chr11	StringTie	exon	71501302	71501426	1000	+	.	gene_id "MSTRG.32951"; transcript_id "MSTRG.32951.163"; exon_number "23";
chr11	StringTie	exon	71505511	71506047	1000	+	.	gene_id "MSTRG.32951"; transcript_id "MSTRG.32951.163"; exon_number "24";
chr11	StringTie	transcript	71453179	71521691	1000	+	.	gene_id "MSTRG.32951"; transcript_id "MSTRG.32951.164";
chr11	StringTie	exon	71453179	71453381	1000	+	.	gene_id "MSTRG.32951"; transcript_id "MSTRG.32951.164"; exon_number "1";
chr11	StringTie	exon	71455110	71455170	1000	+	.	gene_id "MSTRG.32951"; transcript_id "MSTRG.32951.164"; exon_number "2";
chr11	StringTie	exon	71458428	71458544	1000	+	.	gene_id "MSTRG.32951"; transcript_id "MSTRG.32951.164"; exon_number "3";
chr11	StringTie	exon	71463432	71463485	1000	+	.	gene_id "MSTRG.32951"; transcript_id "MSTRG.32951.164"; exon_number "4";
chr11	StringTie	exon	71464053	71464142	1000	+	.	gene_id "MSTRG.32951"; transcript_id "MSTRG.32951.164"; exon_number "5";
chr11	StringTie	exon	71472449	71472500	1000	+	.	gene_id "MSTRG.32951"; transcript_id "MSTRG.32951.164"; exon_number "6";
chr11	StringTie	exon	71473278	71473366	1000	+	.	gene_id "MSTRG.32951"; transcript_id "MSTRG.32951.164"; exon_number "7";
chr11	StringTie	exon	71473569	71473686	1000	+	.	gene_id "MSTRG.32951"; transcript_id "MSTRG.32951.164"; exon_number "8";
chr11	StringTie	exon	71473847	71473958	1000	+	.	gene_id "MSTRG.32951"; transcript_id "MSTRG.32951.164"; exon_number "9";
chr11	StringTie	exon	71474395	71474526	1000	+	.	gene_id "MSTRG.32951"; transcript_id "MSTRG.32951.164"; exon_number "10";
chr11	StringTie	exon	71478395	71480274	1000	+	.	gene_id "MSTRG.32951"; transcript_id "MSTRG.32951.164"; exon_number "11";
chr11	StringTie	exon	71480755	71480879	1000	+	.	gene_id "MSTRG.32951"; transcript_id "MSTRG.32951.164"; exon_number "12";
chr11	StringTie	exon	71481356	71481404	1000	+	.	gene_id "MSTRG.32951"; transcript_id "MSTRG.32951.164"; exon_number "13";
chr11	StringTie	exon	71481923	71482025	1000	+	.	gene_id "MSTRG.32951"; transcript_id "MSTRG.32951.164"; exon_number "14";
chr11	StringTie	exon	71482849	71483017	1000	+	.	gene_id "MSTRG.32951"; transcript_id "MSTRG.32951.164"; exon_number "15";
chr11	StringTie	exon	71484312	71484447	1000	+	.	gene_id "MSTRG.32951"; transcript_id "MSTRG.32951.164"; exon_number "16";
chr11	StringTie	exon	71485542	71485648	1000	+	.	gene_id "MSTRG.32951"; transcript_id "MSTRG.32951.164"; exon_number "17";
chr11	StringTie	exon	71490845	71490976	1000	+	.	gene_id "MSTRG.32951"; transcript_id "MSTRG.32951.164"; exon_number "18";
chr11	StringTie	exon	71491834	71491903	1000	+	.	gene_id "MSTRG.32951"; transcript_id "MSTRG.32951.164"; exon_number "19";
chr11	StringTie	exon	71497483	71497611	1000	+	.	gene_id "MSTRG.32951"; transcript_id "MSTRG.32951.164"; exon_number "20";
chr11	StringTie	exon	71498352	71498528	1000	+	.	gene_id "MSTRG.32951"; transcript_id "MSTRG.32951.164"; exon_number "21";
chr11	StringTie	exon	71501302	71501426	1000	+	.	gene_id "MSTRG.32951"; transcript_id "MSTRG.32951.164"; exon_number "22";
chr11	StringTie	exon	71521090	71521204	1000	+	.	gene_id "MSTRG.32951"; transcript_id "MSTRG.32951.164"; exon_number "23";
chr11	StringTie	exon	71521623	71521691	1000	+	.	gene_id "MSTRG.32951"; transcript_id "MSTRG.32951.164"; exon_number "24";
chr11	StringTie	transcript	71453179	71505920	1000	+	.	gene_id "MSTRG.32951"; transcript_id "MSTRG.32951.165";
chr11	StringTie	exon	71453179	71453381	1000	+	.	gene_id "MSTRG.32951"; transcript_id "MSTRG.32951.165"; exon_number "1";
chr11	StringTie	exon	71455110	71455170	1000	+	.	gene_id "MSTRG.32951"; transcript_id "MSTRG.32951.165"; exon_number "2";
chr11	StringTie	exon	71458428	71458544	1000	+	.	gene_id "MSTRG.32951"; transcript_id "MSTRG.32951.165"; exon_number "3";
chr11	StringTie	exon	71463432	71463485	1000	+	.	gene_id "MSTRG.32951"; transcript_id "MSTRG.32951.165"; exon_number "4";
chr11	StringTie	exon	71464053	71464142	1000	+	.	gene_id "MSTRG.32951"; transcript_id "MSTRG.32951.165"; exon_number "5";
chr11	StringTie	exon	71472449	71472500	1000	+	.	gene_id "MSTRG.32951"; transcript_id "MSTRG.32951.165"; exon_number "6";
chr11	StringTie	exon	71473278	71473366	1000	+	.	gene_id "MSTRG.32951"; transcript_id "MSTRG.32951.165"; exon_number "7";
chr11	StringTie	exon	71473569	71473686	1000	+	.	gene_id "MSTRG.32951"; transcript_id "MSTRG.32951.165"; exon_number "8";
chr11	StringTie	exon	71474395	71474526	1000	+	.	gene_id "MSTRG.32951"; transcript_id "MSTRG.32951.165"; exon_number "9";
chr11	StringTie	exon	71478395	71480274	1000	+	.	gene_id "MSTRG.32951"; transcript_id "MSTRG.32951.165"; exon_number "10";
chr11	StringTie	exon	71480755	71480879	1000	+	.	gene_id "MSTRG.32951"; transcript_id "MSTRG.32951.165"; exon_number "11";
chr11	StringTie	exon	71481356	71481404	1000	+	.	gene_id "MSTRG.32951"; transcript_id "MSTRG.32951.165"; exon_number "12";
chr11	StringTie	exon	71481923	71482025	1000	+	.	gene_id "MSTRG.32951"; transcript_id "MSTRG.32951.165"; exon_number "13";
chr11	StringTie	exon	71482849	71483017	1000	+	.	gene_id "MSTRG.32951"; transcript_id "MSTRG.32951.165"; exon_number "14";
chr11	StringTie	exon	71484312	71484447	1000	+	.	gene_id "MSTRG.32951"; transcript_id "MSTRG.32951.165"; exon_number "15";
chr11	StringTie	exon	71485542	71485648	1000	+	.	gene_id "MSTRG.32951"; transcript_id "MSTRG.32951.165"; exon_number "16";
chr11	StringTie	exon	71490845	71490976	1000	+	.	gene_id "MSTRG.32951"; transcript_id "MSTRG.32951.165"; exon_number "17";
chr11	StringTie	exon	71491834	71491903	1000	+	.	gene_id "MSTRG.32951"; transcript_id "MSTRG.32951.165"; exon_number "18";
chr11	StringTie	exon	71497487	71497611	1000	+	.	gene_id "MSTRG.32951"; transcript_id "MSTRG.32951.165"; exon_number "19";
chr11	StringTie	exon	71498352	71498528	1000	+	.	gene_id "MSTRG.32951"; transcript_id "MSTRG.32951.165"; exon_number "20";
chr11	StringTie	exon	71501302	71503303	1000	+	.	gene_id "MSTRG.32951"; transcript_id "MSTRG.32951.165"; exon_number "21";
chr11	StringTie	exon	71505511	71505920	1000	+	.	gene_id "MSTRG.32951"; transcript_id "MSTRG.32951.165"; exon_number "22";
chr11	StringTie	transcript	71453180	71506055	1000	+	.	gene_id "MSTRG.32951"; transcript_id "MSTRG.32951.166";
chr11	StringTie	exon	71453180	71453381	1000	+	.	gene_id "MSTRG.32951"; transcript_id "MSTRG.32951.166"; exon_number "1";
chr11	StringTie	exon	71455110	71455170	1000	+	.	gene_id "MSTRG.32951"; transcript_id "MSTRG.32951.166"; exon_number "2";
chr11	StringTie	exon	71458428	71458544	1000	+	.	gene_id "MSTRG.32951"; transcript_id "MSTRG.32951.166"; exon_number "3";
chr11	StringTie	exon	71463432	71463485	1000	+	.	gene_id "MSTRG.32951"; transcript_id "MSTRG.32951.166"; exon_number "4";
chr11	StringTie	exon	71464053	71464142	1000	+	.	gene_id "MSTRG.32951"; transcript_id "MSTRG.32951.166"; exon_number "5";
chr11	StringTie	exon	71472449	71472500	1000	+	.	gene_id "MSTRG.32951"; transcript_id "MSTRG.32951.166"; exon_number "6";
chr11	StringTie	exon	71473278	71473366	1000	+	.	gene_id "MSTRG.32951"; transcript_id "MSTRG.32951.166"; exon_number "7";
chr11	StringTie	exon	71473569	71473686	1000	+	.	gene_id "MSTRG.32951"; transcript_id "MSTRG.32951.166"; exon_number "8";
chr11	StringTie	exon	71474395	71474526	1000	+	.	gene_id "MSTRG.32951"; transcript_id "MSTRG.32951.166"; exon_number "9";
chr11	StringTie	exon	71476201	71477438	1000	+	.	gene_id "MSTRG.32951"; transcript_id "MSTRG.32951.166"; exon_number "10";
chr11	StringTie	exon	71478395	71478469	1000	+	.	gene_id "MSTRG.32951"; transcript_id "MSTRG.32951.166"; exon_number "11";
chr11	StringTie	exon	71480219	71480274	1000	+	.	gene_id "MSTRG.32951"; transcript_id "MSTRG.32951.166"; exon_number "12";
chr11	StringTie	exon	71480755	71480879	1000	+	.	gene_id "MSTRG.32951"; transcript_id "MSTRG.32951.166"; exon_number "13";
chr11	StringTie	exon	71481356	71481404	1000	+	.	gene_id "MSTRG.32951"; transcript_id "MSTRG.32951.166"; exon_number "14";
chr11	StringTie	exon	71481923	71482025	1000	+	.	gene_id "MSTRG.32951"; transcript_id "MSTRG.32951.166"; exon_number "15";
chr11	StringTie	exon	71482849	71483017	1000	+	.	gene_id "MSTRG.32951"; transcript_id "MSTRG.32951.166"; exon_number "16";
chr11	StringTie	exon	71484312	71484447	1000	+	.	gene_id "MSTRG.32951"; transcript_id "MSTRG.32951.166"; exon_number "17";
chr11	StringTie	exon	71485542	71485648	1000	+	.	gene_id "MSTRG.32951"; transcript_id "MSTRG.32951.166"; exon_number "18";
chr11	StringTie	exon	71490845	71490976	1000	+	.	gene_id "MSTRG.32951"; transcript_id "MSTRG.32951.166"; exon_number "19";
chr11	StringTie	exon	71491834	71491903	1000	+	.	gene_id "MSTRG.32951"; transcript_id "MSTRG.32951.166"; exon_number "20";
chr11	StringTie	exon	71497483	71497611	1000	+	.	gene_id "MSTRG.32951"; transcript_id "MSTRG.32951.166"; exon_number "21";
chr11	StringTie	exon	71498352	71498528	1000	+	.	gene_id "MSTRG.32951"; transcript_id "MSTRG.32951.166"; exon_number "22";
chr11	StringTie	exon	71501302	71501426	1000	+	.	gene_id "MSTRG.32951"; transcript_id "MSTRG.32951.166"; exon_number "23";
chr11	StringTie	exon	71505511	71506055	1000	+	.	gene_id "MSTRG.32951"; transcript_id "MSTRG.32951.166"; exon_number "24";
chr11	StringTie	transcript	71453181	71505989	1000	+	.	gene_id "MSTRG.32951"; transcript_id "MSTRG.32951.167";
chr11	StringTie	exon	71453181	71453381	1000	+	.	gene_id "MSTRG.32951"; transcript_id "MSTRG.32951.167"; exon_number "1";
chr11	StringTie	exon	71455110	71455170	1000	+	.	gene_id "MSTRG.32951"; transcript_id "MSTRG.32951.167"; exon_number "2";
chr11	StringTie	exon	71458428	71458544	1000	+	.	gene_id "MSTRG.32951"; transcript_id "MSTRG.32951.167"; exon_number "3";
chr11	StringTie	exon	71463432	71463485	1000	+	.	gene_id "MSTRG.32951"; transcript_id "MSTRG.32951.167"; exon_number "4";
chr11	StringTie	exon	71464053	71464142	1000	+	.	gene_id "MSTRG.32951"; transcript_id "MSTRG.32951.167"; exon_number "5";
chr11	StringTie	exon	71472449	71472500	1000	+	.	gene_id "MSTRG.32951"; transcript_id "MSTRG.32951.167"; exon_number "6";
chr11	StringTie	exon	71473278	71473366	1000	+	.	gene_id "MSTRG.32951"; transcript_id "MSTRG.32951.167"; exon_number "7";
chr11	StringTie	exon	71473569	71473686	1000	+	.	gene_id "MSTRG.32951"; transcript_id "MSTRG.32951.167"; exon_number "8";
chr11	StringTie	exon	71474395	71475622	1000	+	.	gene_id "MSTRG.32951"; transcript_id "MSTRG.32951.167"; exon_number "9";
chr11	StringTie	exon	71476201	71477438	1000	+	.	gene_id "MSTRG.32951"; transcript_id "MSTRG.32951.167"; exon_number "10";
chr11	StringTie	exon	71478395	71478469	1000	+	.	gene_id "MSTRG.32951"; transcript_id "MSTRG.32951.167"; exon_number "11";
chr11	StringTie	exon	71480755	71480879	1000	+	.	gene_id "MSTRG.32951"; transcript_id "MSTRG.32951.167"; exon_number "12";
chr11	StringTie	exon	71481356	71481404	1000	+	.	gene_id "MSTRG.32951"; transcript_id "MSTRG.32951.167"; exon_number "13";
chr11	StringTie	exon	71481923	71482025	1000	+	.	gene_id "MSTRG.32951"; transcript_id "MSTRG.32951.167"; exon_number "14";
chr11	StringTie	exon	71482849	71483017	1000	+	.	gene_id "MSTRG.32951"; transcript_id "MSTRG.32951.167"; exon_number "15";
chr11	StringTie	exon	71484312	71484447	1000	+	.	gene_id "MSTRG.32951"; transcript_id "MSTRG.32951.167"; exon_number "16";
chr11	StringTie	exon	71485542	71485648	1000	+	.	gene_id "MSTRG.32951"; transcript_id "MSTRG.32951.167"; exon_number "17";
chr11	StringTie	exon	71490845	71490976	1000	+	.	gene_id "MSTRG.32951"; transcript_id "MSTRG.32951.167"; exon_number "18";
chr11	StringTie	exon	71491834	71491903	1000	+	.	gene_id "MSTRG.32951"; transcript_id "MSTRG.32951.167"; exon_number "19";
chr11	StringTie	exon	71497483	71497611	1000	+	.	gene_id "MSTRG.32951"; transcript_id "MSTRG.32951.167"; exon_number "20";
chr11	StringTie	exon	71498352	71498528	1000	+	.	gene_id "MSTRG.32951"; transcript_id "MSTRG.32951.167"; exon_number "21";
chr11	StringTie	exon	71501302	71501426	1000	+	.	gene_id "MSTRG.32951"; transcript_id "MSTRG.32951.167"; exon_number "22";
chr11	StringTie	exon	71505511	71505989	1000	+	.	gene_id "MSTRG.32951"; transcript_id "MSTRG.32951.167"; exon_number "23";
chr11	StringTie	transcript	71453181	71505970	1000	+	.	gene_id "MSTRG.32951"; transcript_id "MSTRG.32951.168";
chr11	StringTie	exon	71453181	71453381	1000	+	.	gene_id "MSTRG.32951"; transcript_id "MSTRG.32951.168"; exon_number "1";
chr11	StringTie	exon	71455110	71455170	1000	+	.	gene_id "MSTRG.32951"; transcript_id "MSTRG.32951.168"; exon_number "2";
chr11	StringTie	exon	71458428	71458544	1000	+	.	gene_id "MSTRG.32951"; transcript_id "MSTRG.32951.168"; exon_number "3";
chr11	StringTie	exon	71463432	71463485	1000	+	.	gene_id "MSTRG.32951"; transcript_id "MSTRG.32951.168"; exon_number "4";
chr11	StringTie	exon	71464053	71464142	1000	+	.	gene_id "MSTRG.32951"; transcript_id "MSTRG.32951.168"; exon_number "5";
chr11	StringTie	exon	71472449	71472500	1000	+	.	gene_id "MSTRG.32951"; transcript_id "MSTRG.32951.168"; exon_number "6";
chr11	StringTie	exon	71473278	71473366	1000	+	.	gene_id "MSTRG.32951"; transcript_id "MSTRG.32951.168"; exon_number "7";
chr11	StringTie	exon	71473569	71473686	1000	+	.	gene_id "MSTRG.32951"; transcript_id "MSTRG.32951.168"; exon_number "8";
chr11	StringTie	exon	71474395	71474526	1000	+	.	gene_id "MSTRG.32951"; transcript_id "MSTRG.32951.168"; exon_number "9";
chr11	StringTie	exon	71478395	71478469	1000	+	.	gene_id "MSTRG.32951"; transcript_id "MSTRG.32951.168"; exon_number "10";
chr11	StringTie	exon	71480755	71480879	1000	+	.	gene_id "MSTRG.32951"; transcript_id "MSTRG.32951.168"; exon_number "11";
chr11	StringTie	exon	71481356	71481404	1000	+	.	gene_id "MSTRG.32951"; transcript_id "MSTRG.32951.168"; exon_number "12";
chr11	StringTie	exon	71481923	71482025	1000	+	.	gene_id "MSTRG.32951"; transcript_id "MSTRG.32951.168"; exon_number "13";
chr11	StringTie	exon	71482849	71483017	1000	+	.	gene_id "MSTRG.32951"; transcript_id "MSTRG.32951.168"; exon_number "14";
chr11	StringTie	exon	71484312	71484447	1000	+	.	gene_id "MSTRG.32951"; transcript_id "MSTRG.32951.168"; exon_number "15";
chr11	StringTie	exon	71485542	71485648	1000	+	.	gene_id "MSTRG.32951"; transcript_id "MSTRG.32951.168"; exon_number "16";
chr11	StringTie	exon	71490845	71490976	1000	+	.	gene_id "MSTRG.32951"; transcript_id "MSTRG.32951.168"; exon_number "17";
chr11	StringTie	exon	71491834	71491903	1000	+	.	gene_id "MSTRG.32951"; transcript_id "MSTRG.32951.168"; exon_number "18";
chr11	StringTie	exon	71497487	71497611	1000	+	.	gene_id "MSTRG.32951"; transcript_id "MSTRG.32951.168"; exon_number "19";
chr11	StringTie	exon	71498352	71498528	1000	+	.	gene_id "MSTRG.32951"; transcript_id "MSTRG.32951.168"; exon_number "20";
chr11	StringTie	exon	71498962	71499039	1000	+	.	gene_id "MSTRG.32951"; transcript_id "MSTRG.32951.168"; exon_number "21";
chr11	StringTie	exon	71501302	71501426	1000	+	.	gene_id "MSTRG.32951"; transcript_id "MSTRG.32951.168"; exon_number "22";
chr11	StringTie	exon	71505511	71505970	1000	+	.	gene_id "MSTRG.32951"; transcript_id "MSTRG.32951.168"; exon_number "23";
chr11	StringTie	transcript	71453181	71506059	1000	+	.	gene_id "MSTRG.32951"; transcript_id "MSTRG.32951.169";
chr11	StringTie	exon	71453181	71453381	1000	+	.	gene_id "MSTRG.32951"; transcript_id "MSTRG.32951.169"; exon_number "1";
chr11	StringTie	exon	71455110	71455170	1000	+	.	gene_id "MSTRG.32951"; transcript_id "MSTRG.32951.169"; exon_number "2";
chr11	StringTie	exon	71458428	71458544	1000	+	.	gene_id "MSTRG.32951"; transcript_id "MSTRG.32951.169"; exon_number "3";
chr11	StringTie	exon	71463432	71463485	1000	+	.	gene_id "MSTRG.32951"; transcript_id "MSTRG.32951.169"; exon_number "4";
chr11	StringTie	exon	71464053	71464142	1000	+	.	gene_id "MSTRG.32951"; transcript_id "MSTRG.32951.169"; exon_number "5";
chr11	StringTie	exon	71472449	71472500	1000	+	.	gene_id "MSTRG.32951"; transcript_id "MSTRG.32951.169"; exon_number "6";
chr11	StringTie	exon	71473278	71473366	1000	+	.	gene_id "MSTRG.32951"; transcript_id "MSTRG.32951.169"; exon_number "7";
chr11	StringTie	exon	71473569	71473686	1000	+	.	gene_id "MSTRG.32951"; transcript_id "MSTRG.32951.169"; exon_number "8";
chr11	StringTie	exon	71474395	71474526	1000	+	.	gene_id "MSTRG.32951"; transcript_id "MSTRG.32951.169"; exon_number "9";
chr11	StringTie	exon	71478395	71478469	1000	+	.	gene_id "MSTRG.32951"; transcript_id "MSTRG.32951.169"; exon_number "10";
chr11	StringTie	exon	71480755	71480879	1000	+	.	gene_id "MSTRG.32951"; transcript_id "MSTRG.32951.169"; exon_number "11";
chr11	StringTie	exon	71481356	71481404	1000	+	.	gene_id "MSTRG.32951"; transcript_id "MSTRG.32951.169"; exon_number "12";
chr11	StringTie	exon	71481923	71482025	1000	+	.	gene_id "MSTRG.32951"; transcript_id "MSTRG.32951.169"; exon_number "13";
chr11	StringTie	exon	71482849	71483017	1000	+	.	gene_id "MSTRG.32951"; transcript_id "MSTRG.32951.169"; exon_number "14";
chr11	StringTie	exon	71484312	71484447	1000	+	.	gene_id "MSTRG.32951"; transcript_id "MSTRG.32951.169"; exon_number "15";
chr11	StringTie	exon	71485542	71485648	1000	+	.	gene_id "MSTRG.32951"; transcript_id "MSTRG.32951.169"; exon_number "16";
chr11	StringTie	exon	71490845	71490976	1000	+	.	gene_id "MSTRG.32951"; transcript_id "MSTRG.32951.169"; exon_number "17";
chr11	StringTie	exon	71491834	71491903	1000	+	.	gene_id "MSTRG.32951"; transcript_id "MSTRG.32951.169"; exon_number "18";
chr11	StringTie	exon	71497483	71497611	1000	+	.	gene_id "MSTRG.32951"; transcript_id "MSTRG.32951.169"; exon_number "19";
chr11	StringTie	exon	71498352	71498528	1000	+	.	gene_id "MSTRG.32951"; transcript_id "MSTRG.32951.169"; exon_number "20";
chr11	StringTie	exon	71501302	71502678	1000	+	.	gene_id "MSTRG.32951"; transcript_id "MSTRG.32951.169"; exon_number "21";
chr11	StringTie	exon	71502718	71502838	1000	+	.	gene_id "MSTRG.32951"; transcript_id "MSTRG.32951.169"; exon_number "22";
chr11	StringTie	exon	71502878	71506059	1000	+	.	gene_id "MSTRG.32951"; transcript_id "MSTRG.32951.169"; exon_number "23";
chr11	StringTie	transcript	71448540	71506005	1000	+	.	gene_id "MSTRG.32951"; transcript_id "MSTRG.32951.17";
chr11	StringTie	exon	71448540	71448885	1000	+	.	gene_id "MSTRG.32951"; transcript_id "MSTRG.32951.17"; exon_number "1";
chr11	StringTie	exon	71455110	71455170	1000	+	.	gene_id "MSTRG.32951"; transcript_id "MSTRG.32951.17"; exon_number "2";
chr11	StringTie	exon	71458428	71458544	1000	+	.	gene_id "MSTRG.32951"; transcript_id "MSTRG.32951.17"; exon_number "3";
chr11	StringTie	exon	71463432	71463485	1000	+	.	gene_id "MSTRG.32951"; transcript_id "MSTRG.32951.17"; exon_number "4";
chr11	StringTie	exon	71464053	71464142	1000	+	.	gene_id "MSTRG.32951"; transcript_id "MSTRG.32951.17"; exon_number "5";
chr11	StringTie	exon	71472449	71472500	1000	+	.	gene_id "MSTRG.32951"; transcript_id "MSTRG.32951.17"; exon_number "6";
chr11	StringTie	exon	71473278	71473366	1000	+	.	gene_id "MSTRG.32951"; transcript_id "MSTRG.32951.17"; exon_number "7";
chr11	StringTie	exon	71473569	71473686	1000	+	.	gene_id "MSTRG.32951"; transcript_id "MSTRG.32951.17"; exon_number "8";
chr11	StringTie	exon	71474395	71474526	1000	+	.	gene_id "MSTRG.32951"; transcript_id "MSTRG.32951.17"; exon_number "9";
chr11	StringTie	exon	71476201	71477438	1000	+	.	gene_id "MSTRG.32951"; transcript_id "MSTRG.32951.17"; exon_number "10";
chr11	StringTie	exon	71478395	71480274	1000	+	.	gene_id "MSTRG.32951"; transcript_id "MSTRG.32951.17"; exon_number "11";
chr11	StringTie	exon	71480755	71480879	1000	+	.	gene_id "MSTRG.32951"; transcript_id "MSTRG.32951.17"; exon_number "12";
chr11	StringTie	exon	71481356	71481404	1000	+	.	gene_id "MSTRG.32951"; transcript_id "MSTRG.32951.17"; exon_number "13";
chr11	StringTie	exon	71481923	71482025	1000	+	.	gene_id "MSTRG.32951"; transcript_id "MSTRG.32951.17"; exon_number "14";
chr11	StringTie	exon	71482849	71483017	1000	+	.	gene_id "MSTRG.32951"; transcript_id "MSTRG.32951.17"; exon_number "15";
chr11	StringTie	exon	71484312	71484447	1000	+	.	gene_id "MSTRG.32951"; transcript_id "MSTRG.32951.17"; exon_number "16";
chr11	StringTie	exon	71485542	71485648	1000	+	.	gene_id "MSTRG.32951"; transcript_id "MSTRG.32951.17"; exon_number "17";
chr11	StringTie	exon	71490845	71490976	1000	+	.	gene_id "MSTRG.32951"; transcript_id "MSTRG.32951.17"; exon_number "18";
chr11	StringTie	exon	71491834	71491903	1000	+	.	gene_id "MSTRG.32951"; transcript_id "MSTRG.32951.17"; exon_number "19";
chr11	StringTie	exon	71497483	71497611	1000	+	.	gene_id "MSTRG.32951"; transcript_id "MSTRG.32951.17"; exon_number "20";
chr11	StringTie	exon	71498352	71498528	1000	+	.	gene_id "MSTRG.32951"; transcript_id "MSTRG.32951.17"; exon_number "21";
chr11	StringTie	exon	71501302	71501426	1000	+	.	gene_id "MSTRG.32951"; transcript_id "MSTRG.32951.17"; exon_number "22";
chr11	StringTie	exon	71505511	71506005	1000	+	.	gene_id "MSTRG.32951"; transcript_id "MSTRG.32951.17"; exon_number "23";
chr11	StringTie	transcript	71453181	71503285	1000	+	.	gene_id "MSTRG.32951"; transcript_id "MSTRG.32951.170";
chr11	StringTie	exon	71453181	71453381	1000	+	.	gene_id "MSTRG.32951"; transcript_id "MSTRG.32951.170"; exon_number "1";
chr11	StringTie	exon	71455110	71455170	1000	+	.	gene_id "MSTRG.32951"; transcript_id "MSTRG.32951.170"; exon_number "2";
chr11	StringTie	exon	71458428	71458544	1000	+	.	gene_id "MSTRG.32951"; transcript_id "MSTRG.32951.170"; exon_number "3";
chr11	StringTie	exon	71463432	71463485	1000	+	.	gene_id "MSTRG.32951"; transcript_id "MSTRG.32951.170"; exon_number "4";
chr11	StringTie	exon	71464053	71464142	1000	+	.	gene_id "MSTRG.32951"; transcript_id "MSTRG.32951.170"; exon_number "5";
chr11	StringTie	exon	71472449	71472500	1000	+	.	gene_id "MSTRG.32951"; transcript_id "MSTRG.32951.170"; exon_number "6";
chr11	StringTie	exon	71473278	71473366	1000	+	.	gene_id "MSTRG.32951"; transcript_id "MSTRG.32951.170"; exon_number "7";
chr11	StringTie	exon	71473569	71473686	1000	+	.	gene_id "MSTRG.32951"; transcript_id "MSTRG.32951.170"; exon_number "8";
chr11	StringTie	exon	71474395	71474526	1000	+	.	gene_id "MSTRG.32951"; transcript_id "MSTRG.32951.170"; exon_number "9";
chr11	StringTie	exon	71476445	71477438	1000	+	.	gene_id "MSTRG.32951"; transcript_id "MSTRG.32951.170"; exon_number "10";
chr11	StringTie	exon	71478395	71478469	1000	+	.	gene_id "MSTRG.32951"; transcript_id "MSTRG.32951.170"; exon_number "11";
chr11	StringTie	exon	71480755	71480879	1000	+	.	gene_id "MSTRG.32951"; transcript_id "MSTRG.32951.170"; exon_number "12";
chr11	StringTie	exon	71481356	71481404	1000	+	.	gene_id "MSTRG.32951"; transcript_id "MSTRG.32951.170"; exon_number "13";
chr11	StringTie	exon	71481923	71482025	1000	+	.	gene_id "MSTRG.32951"; transcript_id "MSTRG.32951.170"; exon_number "14";
chr11	StringTie	exon	71482849	71483017	1000	+	.	gene_id "MSTRG.32951"; transcript_id "MSTRG.32951.170"; exon_number "15";
chr11	StringTie	exon	71484312	71484447	1000	+	.	gene_id "MSTRG.32951"; transcript_id "MSTRG.32951.170"; exon_number "16";
chr11	StringTie	exon	71485542	71485648	1000	+	.	gene_id "MSTRG.32951"; transcript_id "MSTRG.32951.170"; exon_number "17";
chr11	StringTie	exon	71490845	71490976	1000	+	.	gene_id "MSTRG.32951"; transcript_id "MSTRG.32951.170"; exon_number "18";
chr11	StringTie	exon	71491834	71491903	1000	+	.	gene_id "MSTRG.32951"; transcript_id "MSTRG.32951.170"; exon_number "19";
chr11	StringTie	exon	71497483	71497611	1000	+	.	gene_id "MSTRG.32951"; transcript_id "MSTRG.32951.170"; exon_number "20";
chr11	StringTie	exon	71498352	71498528	1000	+	.	gene_id "MSTRG.32951"; transcript_id "MSTRG.32951.170"; exon_number "21";
chr11	StringTie	exon	71501302	71501426	1000	+	.	gene_id "MSTRG.32951"; transcript_id "MSTRG.32951.170"; exon_number "22";
chr11	StringTie	exon	71503090	71503285	1000	+	.	gene_id "MSTRG.32951"; transcript_id "MSTRG.32951.170"; exon_number "23";
chr11	StringTie	transcript	71453181	71521693	1000	+	.	gene_id "MSTRG.32951"; transcript_id "MSTRG.32951.171";
chr11	StringTie	exon	71453181	71453381	1000	+	.	gene_id "MSTRG.32951"; transcript_id "MSTRG.32951.171"; exon_number "1";
chr11	StringTie	exon	71455110	71455170	1000	+	.	gene_id "MSTRG.32951"; transcript_id "MSTRG.32951.171"; exon_number "2";
chr11	StringTie	exon	71458428	71458544	1000	+	.	gene_id "MSTRG.32951"; transcript_id "MSTRG.32951.171"; exon_number "3";
chr11	StringTie	exon	71463432	71463485	1000	+	.	gene_id "MSTRG.32951"; transcript_id "MSTRG.32951.171"; exon_number "4";
chr11	StringTie	exon	71464053	71464142	1000	+	.	gene_id "MSTRG.32951"; transcript_id "MSTRG.32951.171"; exon_number "5";
chr11	StringTie	exon	71472449	71472500	1000	+	.	gene_id "MSTRG.32951"; transcript_id "MSTRG.32951.171"; exon_number "6";
chr11	StringTie	exon	71473278	71473366	1000	+	.	gene_id "MSTRG.32951"; transcript_id "MSTRG.32951.171"; exon_number "7";
chr11	StringTie	exon	71473569	71473686	1000	+	.	gene_id "MSTRG.32951"; transcript_id "MSTRG.32951.171"; exon_number "8";
chr11	StringTie	exon	71474395	71474526	1000	+	.	gene_id "MSTRG.32951"; transcript_id "MSTRG.32951.171"; exon_number "9";
chr11	StringTie	exon	71477345	71477438	1000	+	.	gene_id "MSTRG.32951"; transcript_id "MSTRG.32951.171"; exon_number "10";
chr11	StringTie	exon	71478395	71478469	1000	+	.	gene_id "MSTRG.32951"; transcript_id "MSTRG.32951.171"; exon_number "11";
chr11	StringTie	exon	71480755	71480879	1000	+	.	gene_id "MSTRG.32951"; transcript_id "MSTRG.32951.171"; exon_number "12";
chr11	StringTie	exon	71481356	71481404	1000	+	.	gene_id "MSTRG.32951"; transcript_id "MSTRG.32951.171"; exon_number "13";
chr11	StringTie	exon	71481923	71482025	1000	+	.	gene_id "MSTRG.32951"; transcript_id "MSTRG.32951.171"; exon_number "14";
chr11	StringTie	exon	71482849	71483017	1000	+	.	gene_id "MSTRG.32951"; transcript_id "MSTRG.32951.171"; exon_number "15";
chr11	StringTie	exon	71484312	71484447	1000	+	.	gene_id "MSTRG.32951"; transcript_id "MSTRG.32951.171"; exon_number "16";
chr11	StringTie	exon	71485542	71485648	1000	+	.	gene_id "MSTRG.32951"; transcript_id "MSTRG.32951.171"; exon_number "17";
chr11	StringTie	exon	71490845	71490976	1000	+	.	gene_id "MSTRG.32951"; transcript_id "MSTRG.32951.171"; exon_number "18";
chr11	StringTie	exon	71491834	71491903	1000	+	.	gene_id "MSTRG.32951"; transcript_id "MSTRG.32951.171"; exon_number "19";
chr11	StringTie	exon	71497483	71497611	1000	+	.	gene_id "MSTRG.32951"; transcript_id "MSTRG.32951.171"; exon_number "20";
chr11	StringTie	exon	71498352	71498528	1000	+	.	gene_id "MSTRG.32951"; transcript_id "MSTRG.32951.171"; exon_number "21";
chr11	StringTie	exon	71501302	71501426	1000	+	.	gene_id "MSTRG.32951"; transcript_id "MSTRG.32951.171"; exon_number "22";
chr11	StringTie	exon	71521090	71521204	1000	+	.	gene_id "MSTRG.32951"; transcript_id "MSTRG.32951.171"; exon_number "23";
chr11	StringTie	exon	71521623	71521693	1000	+	.	gene_id "MSTRG.32951"; transcript_id "MSTRG.32951.171"; exon_number "24";
chr11	StringTie	transcript	71453181	71566973	1000	+	.	gene_id "MSTRG.32951"; transcript_id "MSTRG.32951.172";
chr11	StringTie	exon	71453181	71453381	1000	+	.	gene_id "MSTRG.32951"; transcript_id "MSTRG.32951.172"; exon_number "1";
chr11	StringTie	exon	71455110	71455170	1000	+	.	gene_id "MSTRG.32951"; transcript_id "MSTRG.32951.172"; exon_number "2";
chr11	StringTie	exon	71458428	71458544	1000	+	.	gene_id "MSTRG.32951"; transcript_id "MSTRG.32951.172"; exon_number "3";
chr11	StringTie	exon	71463432	71463485	1000	+	.	gene_id "MSTRG.32951"; transcript_id "MSTRG.32951.172"; exon_number "4";
chr11	StringTie	exon	71464053	71464142	1000	+	.	gene_id "MSTRG.32951"; transcript_id "MSTRG.32951.172"; exon_number "5";
chr11	StringTie	exon	71472449	71472500	1000	+	.	gene_id "MSTRG.32951"; transcript_id "MSTRG.32951.172"; exon_number "6";
chr11	StringTie	exon	71473278	71473366	1000	+	.	gene_id "MSTRG.32951"; transcript_id "MSTRG.32951.172"; exon_number "7";
chr11	StringTie	exon	71473569	71473686	1000	+	.	gene_id "MSTRG.32951"; transcript_id "MSTRG.32951.172"; exon_number "8";
chr11	StringTie	exon	71474395	71474526	1000	+	.	gene_id "MSTRG.32951"; transcript_id "MSTRG.32951.172"; exon_number "9";
chr11	StringTie	exon	71478395	71478469	1000	+	.	gene_id "MSTRG.32951"; transcript_id "MSTRG.32951.172"; exon_number "10";
chr11	StringTie	exon	71480219	71480274	1000	+	.	gene_id "MSTRG.32951"; transcript_id "MSTRG.32951.172"; exon_number "11";
chr11	StringTie	exon	71480755	71480879	1000	+	.	gene_id "MSTRG.32951"; transcript_id "MSTRG.32951.172"; exon_number "12";
chr11	StringTie	exon	71481356	71481404	1000	+	.	gene_id "MSTRG.32951"; transcript_id "MSTRG.32951.172"; exon_number "13";
chr11	StringTie	exon	71481923	71482025	1000	+	.	gene_id "MSTRG.32951"; transcript_id "MSTRG.32951.172"; exon_number "14";
chr11	StringTie	exon	71482849	71483017	1000	+	.	gene_id "MSTRG.32951"; transcript_id "MSTRG.32951.172"; exon_number "15";
chr11	StringTie	exon	71484312	71484447	1000	+	.	gene_id "MSTRG.32951"; transcript_id "MSTRG.32951.172"; exon_number "16";
chr11	StringTie	exon	71485542	71485648	1000	+	.	gene_id "MSTRG.32951"; transcript_id "MSTRG.32951.172"; exon_number "17";
chr11	StringTie	exon	71490845	71490976	1000	+	.	gene_id "MSTRG.32951"; transcript_id "MSTRG.32951.172"; exon_number "18";
chr11	StringTie	exon	71491834	71491903	1000	+	.	gene_id "MSTRG.32951"; transcript_id "MSTRG.32951.172"; exon_number "19";
chr11	StringTie	exon	71497483	71497611	1000	+	.	gene_id "MSTRG.32951"; transcript_id "MSTRG.32951.172"; exon_number "20";
chr11	StringTie	exon	71498352	71498528	1000	+	.	gene_id "MSTRG.32951"; transcript_id "MSTRG.32951.172"; exon_number "21";
chr11	StringTie	exon	71501302	71501426	1000	+	.	gene_id "MSTRG.32951"; transcript_id "MSTRG.32951.172"; exon_number "22";
chr11	StringTie	exon	71521090	71521204	1000	+	.	gene_id "MSTRG.32951"; transcript_id "MSTRG.32951.172"; exon_number "23";
chr11	StringTie	exon	71523057	71523121	1000	+	.	gene_id "MSTRG.32951"; transcript_id "MSTRG.32951.172"; exon_number "24";
chr11	StringTie	exon	71541751	71542569	1000	+	.	gene_id "MSTRG.32951"; transcript_id "MSTRG.32951.172"; exon_number "25";
chr11	StringTie	exon	71545714	71545976	1000	+	.	gene_id "MSTRG.32951"; transcript_id "MSTRG.32951.172"; exon_number "26";
chr11	StringTie	exon	71564565	71564667	1000	+	.	gene_id "MSTRG.32951"; transcript_id "MSTRG.32951.172"; exon_number "27";
chr11	StringTie	exon	71566407	71566973	1000	+	.	gene_id "MSTRG.32951"; transcript_id "MSTRG.32951.172"; exon_number "28";
chr11	StringTie	transcript	71453182	71539210	1000	+	.	gene_id "MSTRG.32951"; transcript_id "MSTRG.32951.173";
chr11	StringTie	exon	71453182	71453381	1000	+	.	gene_id "MSTRG.32951"; transcript_id "MSTRG.32951.173"; exon_number "1";
chr11	StringTie	exon	71455110	71455170	1000	+	.	gene_id "MSTRG.32951"; transcript_id "MSTRG.32951.173"; exon_number "2";
chr11	StringTie	exon	71458428	71458544	1000	+	.	gene_id "MSTRG.32951"; transcript_id "MSTRG.32951.173"; exon_number "3";
chr11	StringTie	exon	71463432	71463485	1000	+	.	gene_id "MSTRG.32951"; transcript_id "MSTRG.32951.173"; exon_number "4";
chr11	StringTie	exon	71464053	71464142	1000	+	.	gene_id "MSTRG.32951"; transcript_id "MSTRG.32951.173"; exon_number "5";
chr11	StringTie	exon	71472449	71472500	1000	+	.	gene_id "MSTRG.32951"; transcript_id "MSTRG.32951.173"; exon_number "6";
chr11	StringTie	exon	71473278	71473366	1000	+	.	gene_id "MSTRG.32951"; transcript_id "MSTRG.32951.173"; exon_number "7";
chr11	StringTie	exon	71473569	71473686	1000	+	.	gene_id "MSTRG.32951"; transcript_id "MSTRG.32951.173"; exon_number "8";
chr11	StringTie	exon	71474395	71474526	1000	+	.	gene_id "MSTRG.32951"; transcript_id "MSTRG.32951.173"; exon_number "9";
chr11	StringTie	exon	71476033	71477438	1000	+	.	gene_id "MSTRG.32951"; transcript_id "MSTRG.32951.173"; exon_number "10";
chr11	StringTie	exon	71478395	71480274	1000	+	.	gene_id "MSTRG.32951"; transcript_id "MSTRG.32951.173"; exon_number "11";
chr11	StringTie	exon	71480755	71480879	1000	+	.	gene_id "MSTRG.32951"; transcript_id "MSTRG.32951.173"; exon_number "12";
chr11	StringTie	exon	71481356	71481404	1000	+	.	gene_id "MSTRG.32951"; transcript_id "MSTRG.32951.173"; exon_number "13";
chr11	StringTie	exon	71481923	71482025	1000	+	.	gene_id "MSTRG.32951"; transcript_id "MSTRG.32951.173"; exon_number "14";
chr11	StringTie	exon	71482849	71483017	1000	+	.	gene_id "MSTRG.32951"; transcript_id "MSTRG.32951.173"; exon_number "15";
chr11	StringTie	exon	71484312	71484447	1000	+	.	gene_id "MSTRG.32951"; transcript_id "MSTRG.32951.173"; exon_number "16";
chr11	StringTie	exon	71485542	71485648	1000	+	.	gene_id "MSTRG.32951"; transcript_id "MSTRG.32951.173"; exon_number "17";
chr11	StringTie	exon	71490845	71490976	1000	+	.	gene_id "MSTRG.32951"; transcript_id "MSTRG.32951.173"; exon_number "18";
chr11	StringTie	exon	71491834	71491903	1000	+	.	gene_id "MSTRG.32951"; transcript_id "MSTRG.32951.173"; exon_number "19";
chr11	StringTie	exon	71497483	71497611	1000	+	.	gene_id "MSTRG.32951"; transcript_id "MSTRG.32951.173"; exon_number "20";
chr11	StringTie	exon	71498352	71498528	1000	+	.	gene_id "MSTRG.32951"; transcript_id "MSTRG.32951.173"; exon_number "21";
chr11	StringTie	exon	71501302	71501426	1000	+	.	gene_id "MSTRG.32951"; transcript_id "MSTRG.32951.173"; exon_number "22";
chr11	StringTie	exon	71521090	71521204	1000	+	.	gene_id "MSTRG.32951"; transcript_id "MSTRG.32951.173"; exon_number "23";
chr11	StringTie	exon	71521623	71523121	1000	+	.	gene_id "MSTRG.32951"; transcript_id "MSTRG.32951.173"; exon_number "24";
chr11	StringTie	exon	71538872	71539210	1000	+	.	gene_id "MSTRG.32951"; transcript_id "MSTRG.32951.173"; exon_number "25";
chr11	StringTie	transcript	71453182	71501549	1000	+	.	gene_id "MSTRG.32951"; transcript_id "MSTRG.32951.174";
chr11	StringTie	exon	71453182	71453381	1000	+	.	gene_id "MSTRG.32951"; transcript_id "MSTRG.32951.174"; exon_number "1";
chr11	StringTie	exon	71455110	71455170	1000	+	.	gene_id "MSTRG.32951"; transcript_id "MSTRG.32951.174"; exon_number "2";
chr11	StringTie	exon	71458428	71458544	1000	+	.	gene_id "MSTRG.32951"; transcript_id "MSTRG.32951.174"; exon_number "3";
chr11	StringTie	exon	71463432	71463485	1000	+	.	gene_id "MSTRG.32951"; transcript_id "MSTRG.32951.174"; exon_number "4";
chr11	StringTie	exon	71464053	71464142	1000	+	.	gene_id "MSTRG.32951"; transcript_id "MSTRG.32951.174"; exon_number "5";
chr11	StringTie	exon	71472449	71472500	1000	+	.	gene_id "MSTRG.32951"; transcript_id "MSTRG.32951.174"; exon_number "6";
chr11	StringTie	exon	71473278	71473366	1000	+	.	gene_id "MSTRG.32951"; transcript_id "MSTRG.32951.174"; exon_number "7";
chr11	StringTie	exon	71473569	71473686	1000	+	.	gene_id "MSTRG.32951"; transcript_id "MSTRG.32951.174"; exon_number "8";
chr11	StringTie	exon	71474395	71474526	1000	+	.	gene_id "MSTRG.32951"; transcript_id "MSTRG.32951.174"; exon_number "9";
chr11	StringTie	exon	71476268	71477438	1000	+	.	gene_id "MSTRG.32951"; transcript_id "MSTRG.32951.174"; exon_number "10";
chr11	StringTie	exon	71478395	71480274	1000	+	.	gene_id "MSTRG.32951"; transcript_id "MSTRG.32951.174"; exon_number "11";
chr11	StringTie	exon	71480755	71480879	1000	+	.	gene_id "MSTRG.32951"; transcript_id "MSTRG.32951.174"; exon_number "12";
chr11	StringTie	exon	71481356	71481404	1000	+	.	gene_id "MSTRG.32951"; transcript_id "MSTRG.32951.174"; exon_number "13";
chr11	StringTie	exon	71481923	71482025	1000	+	.	gene_id "MSTRG.32951"; transcript_id "MSTRG.32951.174"; exon_number "14";
chr11	StringTie	exon	71482849	71483017	1000	+	.	gene_id "MSTRG.32951"; transcript_id "MSTRG.32951.174"; exon_number "15";
chr11	StringTie	exon	71484312	71484447	1000	+	.	gene_id "MSTRG.32951"; transcript_id "MSTRG.32951.174"; exon_number "16";
chr11	StringTie	exon	71485542	71485648	1000	+	.	gene_id "MSTRG.32951"; transcript_id "MSTRG.32951.174"; exon_number "17";
chr11	StringTie	exon	71490845	71490976	1000	+	.	gene_id "MSTRG.32951"; transcript_id "MSTRG.32951.174"; exon_number "18";
chr11	StringTie	exon	71491834	71491903	1000	+	.	gene_id "MSTRG.32951"; transcript_id "MSTRG.32951.174"; exon_number "19";
chr11	StringTie	exon	71497483	71497611	1000	+	.	gene_id "MSTRG.32951"; transcript_id "MSTRG.32951.174"; exon_number "20";
chr11	StringTie	exon	71498352	71498528	1000	+	.	gene_id "MSTRG.32951"; transcript_id "MSTRG.32951.174"; exon_number "21";
chr11	StringTie	exon	71501302	71501549	1000	+	.	gene_id "MSTRG.32951"; transcript_id "MSTRG.32951.174"; exon_number "22";
chr11	StringTie	transcript	71453182	71505858	1000	+	.	gene_id "MSTRG.32951"; transcript_id "MSTRG.32951.175";
chr11	StringTie	exon	71453182	71453381	1000	+	.	gene_id "MSTRG.32951"; transcript_id "MSTRG.32951.175"; exon_number "1";
chr11	StringTie	exon	71455110	71455170	1000	+	.	gene_id "MSTRG.32951"; transcript_id "MSTRG.32951.175"; exon_number "2";
chr11	StringTie	exon	71458428	71458544	1000	+	.	gene_id "MSTRG.32951"; transcript_id "MSTRG.32951.175"; exon_number "3";
chr11	StringTie	exon	71463432	71463485	1000	+	.	gene_id "MSTRG.32951"; transcript_id "MSTRG.32951.175"; exon_number "4";
chr11	StringTie	exon	71464053	71464142	1000	+	.	gene_id "MSTRG.32951"; transcript_id "MSTRG.32951.175"; exon_number "5";
chr11	StringTie	exon	71472449	71472500	1000	+	.	gene_id "MSTRG.32951"; transcript_id "MSTRG.32951.175"; exon_number "6";
chr11	StringTie	exon	71473278	71473366	1000	+	.	gene_id "MSTRG.32951"; transcript_id "MSTRG.32951.175"; exon_number "7";
chr11	StringTie	exon	71473569	71473686	1000	+	.	gene_id "MSTRG.32951"; transcript_id "MSTRG.32951.175"; exon_number "8";
chr11	StringTie	exon	71474395	71474526	1000	+	.	gene_id "MSTRG.32951"; transcript_id "MSTRG.32951.175"; exon_number "9";
chr11	StringTie	exon	71478395	71478469	1000	+	.	gene_id "MSTRG.32951"; transcript_id "MSTRG.32951.175"; exon_number "10";
chr11	StringTie	exon	71480755	71480879	1000	+	.	gene_id "MSTRG.32951"; transcript_id "MSTRG.32951.175"; exon_number "11";
chr11	StringTie	exon	71481356	71481404	1000	+	.	gene_id "MSTRG.32951"; transcript_id "MSTRG.32951.175"; exon_number "12";
chr11	StringTie	exon	71481923	71482025	1000	+	.	gene_id "MSTRG.32951"; transcript_id "MSTRG.32951.175"; exon_number "13";
chr11	StringTie	exon	71482849	71483017	1000	+	.	gene_id "MSTRG.32951"; transcript_id "MSTRG.32951.175"; exon_number "14";
chr11	StringTie	exon	71484312	71484447	1000	+	.	gene_id "MSTRG.32951"; transcript_id "MSTRG.32951.175"; exon_number "15";
chr11	StringTie	exon	71485542	71485648	1000	+	.	gene_id "MSTRG.32951"; transcript_id "MSTRG.32951.175"; exon_number "16";
chr11	StringTie	exon	71490845	71490976	1000	+	.	gene_id "MSTRG.32951"; transcript_id "MSTRG.32951.175"; exon_number "17";
chr11	StringTie	exon	71491834	71491903	1000	+	.	gene_id "MSTRG.32951"; transcript_id "MSTRG.32951.175"; exon_number "18";
chr11	StringTie	exon	71497483	71497611	1000	+	.	gene_id "MSTRG.32951"; transcript_id "MSTRG.32951.175"; exon_number "19";
chr11	StringTie	exon	71498352	71498528	1000	+	.	gene_id "MSTRG.32951"; transcript_id "MSTRG.32951.175"; exon_number "20";
chr11	StringTie	exon	71501302	71502678	1000	+	.	gene_id "MSTRG.32951"; transcript_id "MSTRG.32951.175"; exon_number "21";
chr11	StringTie	exon	71502718	71505858	1000	+	.	gene_id "MSTRG.32951"; transcript_id "MSTRG.32951.175"; exon_number "22";
chr11	StringTie	transcript	71453182	71501583	1000	+	.	gene_id "MSTRG.32951"; transcript_id "MSTRG.32951.176";
chr11	StringTie	exon	71453182	71453381	1000	+	.	gene_id "MSTRG.32951"; transcript_id "MSTRG.32951.176"; exon_number "1";
chr11	StringTie	exon	71455110	71455170	1000	+	.	gene_id "MSTRG.32951"; transcript_id "MSTRG.32951.176"; exon_number "2";
chr11	StringTie	exon	71458428	71458544	1000	+	.	gene_id "MSTRG.32951"; transcript_id "MSTRG.32951.176"; exon_number "3";
chr11	StringTie	exon	71463432	71463485	1000	+	.	gene_id "MSTRG.32951"; transcript_id "MSTRG.32951.176"; exon_number "4";
chr11	StringTie	exon	71464053	71464142	1000	+	.	gene_id "MSTRG.32951"; transcript_id "MSTRG.32951.176"; exon_number "5";
chr11	StringTie	exon	71472449	71472500	1000	+	.	gene_id "MSTRG.32951"; transcript_id "MSTRG.32951.176"; exon_number "6";
chr11	StringTie	exon	71473278	71473366	1000	+	.	gene_id "MSTRG.32951"; transcript_id "MSTRG.32951.176"; exon_number "7";
chr11	StringTie	exon	71473569	71473686	1000	+	.	gene_id "MSTRG.32951"; transcript_id "MSTRG.32951.176"; exon_number "8";
chr11	StringTie	exon	71474395	71475622	1000	+	.	gene_id "MSTRG.32951"; transcript_id "MSTRG.32951.176"; exon_number "9";
chr11	StringTie	exon	71476201	71477438	1000	+	.	gene_id "MSTRG.32951"; transcript_id "MSTRG.32951.176"; exon_number "10";
chr11	StringTie	exon	71478395	71478469	1000	+	.	gene_id "MSTRG.32951"; transcript_id "MSTRG.32951.176"; exon_number "11";
chr11	StringTie	exon	71480755	71480879	1000	+	.	gene_id "MSTRG.32951"; transcript_id "MSTRG.32951.176"; exon_number "12";
chr11	StringTie	exon	71481356	71481404	1000	+	.	gene_id "MSTRG.32951"; transcript_id "MSTRG.32951.176"; exon_number "13";
chr11	StringTie	exon	71481923	71482025	1000	+	.	gene_id "MSTRG.32951"; transcript_id "MSTRG.32951.176"; exon_number "14";
chr11	StringTie	exon	71482849	71483017	1000	+	.	gene_id "MSTRG.32951"; transcript_id "MSTRG.32951.176"; exon_number "15";
chr11	StringTie	exon	71484312	71484447	1000	+	.	gene_id "MSTRG.32951"; transcript_id "MSTRG.32951.176"; exon_number "16";
chr11	StringTie	exon	71485542	71485648	1000	+	.	gene_id "MSTRG.32951"; transcript_id "MSTRG.32951.176"; exon_number "17";
chr11	StringTie	exon	71490845	71490976	1000	+	.	gene_id "MSTRG.32951"; transcript_id "MSTRG.32951.176"; exon_number "18";
chr11	StringTie	exon	71491834	71491903	1000	+	.	gene_id "MSTRG.32951"; transcript_id "MSTRG.32951.176"; exon_number "19";
chr11	StringTie	exon	71497483	71497611	1000	+	.	gene_id "MSTRG.32951"; transcript_id "MSTRG.32951.176"; exon_number "20";
chr11	StringTie	exon	71498352	71498528	1000	+	.	gene_id "MSTRG.32951"; transcript_id "MSTRG.32951.176"; exon_number "21";
chr11	StringTie	exon	71498887	71499039	1000	+	.	gene_id "MSTRG.32951"; transcript_id "MSTRG.32951.176"; exon_number "22";
chr11	StringTie	exon	71501302	71501583	1000	+	.	gene_id "MSTRG.32951"; transcript_id "MSTRG.32951.176"; exon_number "23";
chr11	StringTie	transcript	71453182	71524107	1000	+	.	gene_id "MSTRG.32951"; transcript_id "MSTRG.32951.177";
chr11	StringTie	exon	71453182	71453381	1000	+	.	gene_id "MSTRG.32951"; transcript_id "MSTRG.32951.177"; exon_number "1";
chr11	StringTie	exon	71455110	71455170	1000	+	.	gene_id "MSTRG.32951"; transcript_id "MSTRG.32951.177"; exon_number "2";
chr11	StringTie	exon	71458428	71458544	1000	+	.	gene_id "MSTRG.32951"; transcript_id "MSTRG.32951.177"; exon_number "3";
chr11	StringTie	exon	71463432	71463485	1000	+	.	gene_id "MSTRG.32951"; transcript_id "MSTRG.32951.177"; exon_number "4";
chr11	StringTie	exon	71464053	71464142	1000	+	.	gene_id "MSTRG.32951"; transcript_id "MSTRG.32951.177"; exon_number "5";
chr11	StringTie	exon	71472449	71472500	1000	+	.	gene_id "MSTRG.32951"; transcript_id "MSTRG.32951.177"; exon_number "6";
chr11	StringTie	exon	71473278	71473366	1000	+	.	gene_id "MSTRG.32951"; transcript_id "MSTRG.32951.177"; exon_number "7";
chr11	StringTie	exon	71473569	71473686	1000	+	.	gene_id "MSTRG.32951"; transcript_id "MSTRG.32951.177"; exon_number "8";
chr11	StringTie	exon	71474395	71477438	1000	+	.	gene_id "MSTRG.32951"; transcript_id "MSTRG.32951.177"; exon_number "9";
chr11	StringTie	exon	71478395	71480274	1000	+	.	gene_id "MSTRG.32951"; transcript_id "MSTRG.32951.177"; exon_number "10";
chr11	StringTie	exon	71480755	71480879	1000	+	.	gene_id "MSTRG.32951"; transcript_id "MSTRG.32951.177"; exon_number "11";
chr11	StringTie	exon	71481356	71481404	1000	+	.	gene_id "MSTRG.32951"; transcript_id "MSTRG.32951.177"; exon_number "12";
chr11	StringTie	exon	71481923	71482025	1000	+	.	gene_id "MSTRG.32951"; transcript_id "MSTRG.32951.177"; exon_number "13";
chr11	StringTie	exon	71482849	71483017	1000	+	.	gene_id "MSTRG.32951"; transcript_id "MSTRG.32951.177"; exon_number "14";
chr11	StringTie	exon	71484312	71484447	1000	+	.	gene_id "MSTRG.32951"; transcript_id "MSTRG.32951.177"; exon_number "15";
chr11	StringTie	exon	71485542	71485648	1000	+	.	gene_id "MSTRG.32951"; transcript_id "MSTRG.32951.177"; exon_number "16";
chr11	StringTie	exon	71490845	71490976	1000	+	.	gene_id "MSTRG.32951"; transcript_id "MSTRG.32951.177"; exon_number "17";
chr11	StringTie	exon	71491834	71491903	1000	+	.	gene_id "MSTRG.32951"; transcript_id "MSTRG.32951.177"; exon_number "18";
chr11	StringTie	exon	71497487	71497611	1000	+	.	gene_id "MSTRG.32951"; transcript_id "MSTRG.32951.177"; exon_number "19";
chr11	StringTie	exon	71498352	71498528	1000	+	.	gene_id "MSTRG.32951"; transcript_id "MSTRG.32951.177"; exon_number "20";
chr11	StringTie	exon	71501302	71501426	1000	+	.	gene_id "MSTRG.32951"; transcript_id "MSTRG.32951.177"; exon_number "21";
chr11	StringTie	exon	71521090	71521204	1000	+	.	gene_id "MSTRG.32951"; transcript_id "MSTRG.32951.177"; exon_number "22";
chr11	StringTie	exon	71523996	71524107	1000	+	.	gene_id "MSTRG.32951"; transcript_id "MSTRG.32951.177"; exon_number "23";
chr11	StringTie	transcript	71453182	71524107	1000	+	.	gene_id "MSTRG.32951"; transcript_id "MSTRG.32951.178";
chr11	StringTie	exon	71453182	71453381	1000	+	.	gene_id "MSTRG.32951"; transcript_id "MSTRG.32951.178"; exon_number "1";
chr11	StringTie	exon	71455110	71455170	1000	+	.	gene_id "MSTRG.32951"; transcript_id "MSTRG.32951.178"; exon_number "2";
chr11	StringTie	exon	71458428	71458544	1000	+	.	gene_id "MSTRG.32951"; transcript_id "MSTRG.32951.178"; exon_number "3";
chr11	StringTie	exon	71463432	71463485	1000	+	.	gene_id "MSTRG.32951"; transcript_id "MSTRG.32951.178"; exon_number "4";
chr11	StringTie	exon	71464053	71464142	1000	+	.	gene_id "MSTRG.32951"; transcript_id "MSTRG.32951.178"; exon_number "5";
chr11	StringTie	exon	71472449	71472500	1000	+	.	gene_id "MSTRG.32951"; transcript_id "MSTRG.32951.178"; exon_number "6";
chr11	StringTie	exon	71473278	71473366	1000	+	.	gene_id "MSTRG.32951"; transcript_id "MSTRG.32951.178"; exon_number "7";
chr11	StringTie	exon	71473569	71473686	1000	+	.	gene_id "MSTRG.32951"; transcript_id "MSTRG.32951.178"; exon_number "8";
chr11	StringTie	exon	71474395	71474526	1000	+	.	gene_id "MSTRG.32951"; transcript_id "MSTRG.32951.178"; exon_number "9";
chr11	StringTie	exon	71476201	71477438	1000	+	.	gene_id "MSTRG.32951"; transcript_id "MSTRG.32951.178"; exon_number "10";
chr11	StringTie	exon	71478395	71480274	1000	+	.	gene_id "MSTRG.32951"; transcript_id "MSTRG.32951.178"; exon_number "11";
chr11	StringTie	exon	71480755	71480879	1000	+	.	gene_id "MSTRG.32951"; transcript_id "MSTRG.32951.178"; exon_number "12";
chr11	StringTie	exon	71481356	71481404	1000	+	.	gene_id "MSTRG.32951"; transcript_id "MSTRG.32951.178"; exon_number "13";
chr11	StringTie	exon	71481923	71482025	1000	+	.	gene_id "MSTRG.32951"; transcript_id "MSTRG.32951.178"; exon_number "14";
chr11	StringTie	exon	71482849	71483017	1000	+	.	gene_id "MSTRG.32951"; transcript_id "MSTRG.32951.178"; exon_number "15";
chr11	StringTie	exon	71484312	71484447	1000	+	.	gene_id "MSTRG.32951"; transcript_id "MSTRG.32951.178"; exon_number "16";
chr11	StringTie	exon	71485542	71485648	1000	+	.	gene_id "MSTRG.32951"; transcript_id "MSTRG.32951.178"; exon_number "17";
chr11	StringTie	exon	71490845	71490976	1000	+	.	gene_id "MSTRG.32951"; transcript_id "MSTRG.32951.178"; exon_number "18";
chr11	StringTie	exon	71491834	71491903	1000	+	.	gene_id "MSTRG.32951"; transcript_id "MSTRG.32951.178"; exon_number "19";
chr11	StringTie	exon	71497487	71497611	1000	+	.	gene_id "MSTRG.32951"; transcript_id "MSTRG.32951.178"; exon_number "20";
chr11	StringTie	exon	71498352	71498528	1000	+	.	gene_id "MSTRG.32951"; transcript_id "MSTRG.32951.178"; exon_number "21";
chr11	StringTie	exon	71501302	71501426	1000	+	.	gene_id "MSTRG.32951"; transcript_id "MSTRG.32951.178"; exon_number "22";
chr11	StringTie	exon	71521090	71521204	1000	+	.	gene_id "MSTRG.32951"; transcript_id "MSTRG.32951.178"; exon_number "23";
chr11	StringTie	exon	71523996	71524107	1000	+	.	gene_id "MSTRG.32951"; transcript_id "MSTRG.32951.178"; exon_number "24";
chr11	StringTie	transcript	71453182	71505867	1000	+	.	gene_id "MSTRG.32951"; transcript_id "MSTRG.32951.179";
chr11	StringTie	exon	71453182	71453381	1000	+	.	gene_id "MSTRG.32951"; transcript_id "MSTRG.32951.179"; exon_number "1";
chr11	StringTie	exon	71455110	71455170	1000	+	.	gene_id "MSTRG.32951"; transcript_id "MSTRG.32951.179"; exon_number "2";
chr11	StringTie	exon	71458428	71458544	1000	+	.	gene_id "MSTRG.32951"; transcript_id "MSTRG.32951.179"; exon_number "3";
chr11	StringTie	exon	71463432	71463485	1000	+	.	gene_id "MSTRG.32951"; transcript_id "MSTRG.32951.179"; exon_number "4";
chr11	StringTie	exon	71464053	71464142	1000	+	.	gene_id "MSTRG.32951"; transcript_id "MSTRG.32951.179"; exon_number "5";
chr11	StringTie	exon	71472449	71472500	1000	+	.	gene_id "MSTRG.32951"; transcript_id "MSTRG.32951.179"; exon_number "6";
chr11	StringTie	exon	71473278	71473366	1000	+	.	gene_id "MSTRG.32951"; transcript_id "MSTRG.32951.179"; exon_number "7";
chr11	StringTie	exon	71473569	71473686	1000	+	.	gene_id "MSTRG.32951"; transcript_id "MSTRG.32951.179"; exon_number "8";
chr11	StringTie	exon	71474395	71474526	1000	+	.	gene_id "MSTRG.32951"; transcript_id "MSTRG.32951.179"; exon_number "9";
chr11	StringTie	exon	71475495	71475622	1000	+	.	gene_id "MSTRG.32951"; transcript_id "MSTRG.32951.179"; exon_number "10";
chr11	StringTie	exon	71476201	71477438	1000	+	.	gene_id "MSTRG.32951"; transcript_id "MSTRG.32951.179"; exon_number "11";
chr11	StringTie	exon	71478395	71480274	1000	+	.	gene_id "MSTRG.32951"; transcript_id "MSTRG.32951.179"; exon_number "12";
chr11	StringTie	exon	71480755	71480879	1000	+	.	gene_id "MSTRG.32951"; transcript_id "MSTRG.32951.179"; exon_number "13";
chr11	StringTie	exon	71481356	71481404	1000	+	.	gene_id "MSTRG.32951"; transcript_id "MSTRG.32951.179"; exon_number "14";
chr11	StringTie	exon	71481923	71482025	1000	+	.	gene_id "MSTRG.32951"; transcript_id "MSTRG.32951.179"; exon_number "15";
chr11	StringTie	exon	71482849	71483017	1000	+	.	gene_id "MSTRG.32951"; transcript_id "MSTRG.32951.179"; exon_number "16";
chr11	StringTie	exon	71484312	71484447	1000	+	.	gene_id "MSTRG.32951"; transcript_id "MSTRG.32951.179"; exon_number "17";
chr11	StringTie	exon	71485542	71485648	1000	+	.	gene_id "MSTRG.32951"; transcript_id "MSTRG.32951.179"; exon_number "18";
chr11	StringTie	exon	71490845	71490976	1000	+	.	gene_id "MSTRG.32951"; transcript_id "MSTRG.32951.179"; exon_number "19";
chr11	StringTie	exon	71491834	71491903	1000	+	.	gene_id "MSTRG.32951"; transcript_id "MSTRG.32951.179"; exon_number "20";
chr11	StringTie	exon	71497483	71497611	1000	+	.	gene_id "MSTRG.32951"; transcript_id "MSTRG.32951.179"; exon_number "21";
chr11	StringTie	exon	71498352	71498528	1000	+	.	gene_id "MSTRG.32951"; transcript_id "MSTRG.32951.179"; exon_number "22";
chr11	StringTie	exon	71501288	71501426	1000	+	.	gene_id "MSTRG.32951"; transcript_id "MSTRG.32951.179"; exon_number "23";
chr11	StringTie	exon	71505511	71505867	1000	+	.	gene_id "MSTRG.32951"; transcript_id "MSTRG.32951.179"; exon_number "24";
chr11	StringTie	transcript	71448541	71566737	1000	+	.	gene_id "MSTRG.32951"; transcript_id "MSTRG.32951.18";
chr11	StringTie	exon	71448541	71448885	1000	+	.	gene_id "MSTRG.32951"; transcript_id "MSTRG.32951.18"; exon_number "1";
chr11	StringTie	exon	71455110	71455170	1000	+	.	gene_id "MSTRG.32951"; transcript_id "MSTRG.32951.18"; exon_number "2";
chr11	StringTie	exon	71458428	71458544	1000	+	.	gene_id "MSTRG.32951"; transcript_id "MSTRG.32951.18"; exon_number "3";
chr11	StringTie	exon	71463432	71463485	1000	+	.	gene_id "MSTRG.32951"; transcript_id "MSTRG.32951.18"; exon_number "4";
chr11	StringTie	exon	71464053	71464142	1000	+	.	gene_id "MSTRG.32951"; transcript_id "MSTRG.32951.18"; exon_number "5";
chr11	StringTie	exon	71472449	71472500	1000	+	.	gene_id "MSTRG.32951"; transcript_id "MSTRG.32951.18"; exon_number "6";
chr11	StringTie	exon	71473278	71473366	1000	+	.	gene_id "MSTRG.32951"; transcript_id "MSTRG.32951.18"; exon_number "7";
chr11	StringTie	exon	71473569	71473686	1000	+	.	gene_id "MSTRG.32951"; transcript_id "MSTRG.32951.18"; exon_number "8";
chr11	StringTie	exon	71474395	71474526	1000	+	.	gene_id "MSTRG.32951"; transcript_id "MSTRG.32951.18"; exon_number "9";
chr11	StringTie	exon	71476201	71477438	1000	+	.	gene_id "MSTRG.32951"; transcript_id "MSTRG.32951.18"; exon_number "10";
chr11	StringTie	exon	71478395	71480274	1000	+	.	gene_id "MSTRG.32951"; transcript_id "MSTRG.32951.18"; exon_number "11";
chr11	StringTie	exon	71480755	71480879	1000	+	.	gene_id "MSTRG.32951"; transcript_id "MSTRG.32951.18"; exon_number "12";
chr11	StringTie	exon	71481356	71481404	1000	+	.	gene_id "MSTRG.32951"; transcript_id "MSTRG.32951.18"; exon_number "13";
chr11	StringTie	exon	71481923	71482025	1000	+	.	gene_id "MSTRG.32951"; transcript_id "MSTRG.32951.18"; exon_number "14";
chr11	StringTie	exon	71482849	71483017	1000	+	.	gene_id "MSTRG.32951"; transcript_id "MSTRG.32951.18"; exon_number "15";
chr11	StringTie	exon	71484312	71484447	1000	+	.	gene_id "MSTRG.32951"; transcript_id "MSTRG.32951.18"; exon_number "16";
chr11	StringTie	exon	71485542	71485648	1000	+	.	gene_id "MSTRG.32951"; transcript_id "MSTRG.32951.18"; exon_number "17";
chr11	StringTie	exon	71490845	71490976	1000	+	.	gene_id "MSTRG.32951"; transcript_id "MSTRG.32951.18"; exon_number "18";
chr11	StringTie	exon	71491834	71491903	1000	+	.	gene_id "MSTRG.32951"; transcript_id "MSTRG.32951.18"; exon_number "19";
chr11	StringTie	exon	71497483	71497611	1000	+	.	gene_id "MSTRG.32951"; transcript_id "MSTRG.32951.18"; exon_number "20";
chr11	StringTie	exon	71498352	71498528	1000	+	.	gene_id "MSTRG.32951"; transcript_id "MSTRG.32951.18"; exon_number "21";
chr11	StringTie	exon	71501302	71501426	1000	+	.	gene_id "MSTRG.32951"; transcript_id "MSTRG.32951.18"; exon_number "22";
chr11	StringTie	exon	71521090	71521204	1000	+	.	gene_id "MSTRG.32951"; transcript_id "MSTRG.32951.18"; exon_number "23";
chr11	StringTie	exon	71545714	71545976	1000	+	.	gene_id "MSTRG.32951"; transcript_id "MSTRG.32951.18"; exon_number "24";
chr11	StringTie	exon	71563510	71563754	1000	+	.	gene_id "MSTRG.32951"; transcript_id "MSTRG.32951.18"; exon_number "25";
chr11	StringTie	exon	71564565	71564667	1000	+	.	gene_id "MSTRG.32951"; transcript_id "MSTRG.32951.18"; exon_number "26";
chr11	StringTie	exon	71566407	71566737	1000	+	.	gene_id "MSTRG.32951"; transcript_id "MSTRG.32951.18"; exon_number "27";
chr11	StringTie	transcript	71453182	71505969	1000	+	.	gene_id "MSTRG.32951"; transcript_id "MSTRG.32951.180";
chr11	StringTie	exon	71453182	71453381	1000	+	.	gene_id "MSTRG.32951"; transcript_id "MSTRG.32951.180"; exon_number "1";
chr11	StringTie	exon	71455110	71455170	1000	+	.	gene_id "MSTRG.32951"; transcript_id "MSTRG.32951.180"; exon_number "2";
chr11	StringTie	exon	71458428	71458544	1000	+	.	gene_id "MSTRG.32951"; transcript_id "MSTRG.32951.180"; exon_number "3";
chr11	StringTie	exon	71463432	71463485	1000	+	.	gene_id "MSTRG.32951"; transcript_id "MSTRG.32951.180"; exon_number "4";
chr11	StringTie	exon	71464053	71464142	1000	+	.	gene_id "MSTRG.32951"; transcript_id "MSTRG.32951.180"; exon_number "5";
chr11	StringTie	exon	71472449	71472500	1000	+	.	gene_id "MSTRG.32951"; transcript_id "MSTRG.32951.180"; exon_number "6";
chr11	StringTie	exon	71473278	71473366	1000	+	.	gene_id "MSTRG.32951"; transcript_id "MSTRG.32951.180"; exon_number "7";
chr11	StringTie	exon	71473569	71473686	1000	+	.	gene_id "MSTRG.32951"; transcript_id "MSTRG.32951.180"; exon_number "8";
chr11	StringTie	exon	71474395	71475622	1000	+	.	gene_id "MSTRG.32951"; transcript_id "MSTRG.32951.180"; exon_number "9";
chr11	StringTie	exon	71476201	71477438	1000	+	.	gene_id "MSTRG.32951"; transcript_id "MSTRG.32951.180"; exon_number "10";
chr11	StringTie	exon	71478395	71478469	1000	+	.	gene_id "MSTRG.32951"; transcript_id "MSTRG.32951.180"; exon_number "11";
chr11	StringTie	exon	71480755	71480879	1000	+	.	gene_id "MSTRG.32951"; transcript_id "MSTRG.32951.180"; exon_number "12";
chr11	StringTie	exon	71481356	71481404	1000	+	.	gene_id "MSTRG.32951"; transcript_id "MSTRG.32951.180"; exon_number "13";
chr11	StringTie	exon	71481923	71482025	1000	+	.	gene_id "MSTRG.32951"; transcript_id "MSTRG.32951.180"; exon_number "14";
chr11	StringTie	exon	71482849	71483017	1000	+	.	gene_id "MSTRG.32951"; transcript_id "MSTRG.32951.180"; exon_number "15";
chr11	StringTie	exon	71484312	71484447	1000	+	.	gene_id "MSTRG.32951"; transcript_id "MSTRG.32951.180"; exon_number "16";
chr11	StringTie	exon	71485542	71485648	1000	+	.	gene_id "MSTRG.32951"; transcript_id "MSTRG.32951.180"; exon_number "17";
chr11	StringTie	exon	71490845	71490976	1000	+	.	gene_id "MSTRG.32951"; transcript_id "MSTRG.32951.180"; exon_number "18";
chr11	StringTie	exon	71491834	71491903	1000	+	.	gene_id "MSTRG.32951"; transcript_id "MSTRG.32951.180"; exon_number "19";
chr11	StringTie	exon	71497483	71497611	1000	+	.	gene_id "MSTRG.32951"; transcript_id "MSTRG.32951.180"; exon_number "20";
chr11	StringTie	exon	71498352	71498528	1000	+	.	gene_id "MSTRG.32951"; transcript_id "MSTRG.32951.180"; exon_number "21";
chr11	StringTie	exon	71501302	71502525	1000	+	.	gene_id "MSTRG.32951"; transcript_id "MSTRG.32951.180"; exon_number "22";
chr11	StringTie	exon	71502640	71503303	1000	+	.	gene_id "MSTRG.32951"; transcript_id "MSTRG.32951.180"; exon_number "23";
chr11	StringTie	exon	71505568	71505969	1000	+	.	gene_id "MSTRG.32951"; transcript_id "MSTRG.32951.180"; exon_number "24";
chr11	StringTie	transcript	71453182	71505923	1000	+	.	gene_id "MSTRG.32951"; transcript_id "MSTRG.32951.181";
chr11	StringTie	exon	71453182	71453381	1000	+	.	gene_id "MSTRG.32951"; transcript_id "MSTRG.32951.181"; exon_number "1";
chr11	StringTie	exon	71455110	71455170	1000	+	.	gene_id "MSTRG.32951"; transcript_id "MSTRG.32951.181"; exon_number "2";
chr11	StringTie	exon	71458428	71458544	1000	+	.	gene_id "MSTRG.32951"; transcript_id "MSTRG.32951.181"; exon_number "3";
chr11	StringTie	exon	71463432	71463485	1000	+	.	gene_id "MSTRG.32951"; transcript_id "MSTRG.32951.181"; exon_number "4";
chr11	StringTie	exon	71464053	71464142	1000	+	.	gene_id "MSTRG.32951"; transcript_id "MSTRG.32951.181"; exon_number "5";
chr11	StringTie	exon	71472449	71472500	1000	+	.	gene_id "MSTRG.32951"; transcript_id "MSTRG.32951.181"; exon_number "6";
chr11	StringTie	exon	71473278	71473366	1000	+	.	gene_id "MSTRG.32951"; transcript_id "MSTRG.32951.181"; exon_number "7";
chr11	StringTie	exon	71473569	71473686	1000	+	.	gene_id "MSTRG.32951"; transcript_id "MSTRG.32951.181"; exon_number "8";
chr11	StringTie	exon	71474395	71474526	1000	+	.	gene_id "MSTRG.32951"; transcript_id "MSTRG.32951.181"; exon_number "9";
chr11	StringTie	exon	71476613	71477438	1000	+	.	gene_id "MSTRG.32951"; transcript_id "MSTRG.32951.181"; exon_number "10";
chr11	StringTie	exon	71478395	71478469	1000	+	.	gene_id "MSTRG.32951"; transcript_id "MSTRG.32951.181"; exon_number "11";
chr11	StringTie	exon	71480755	71480879	1000	+	.	gene_id "MSTRG.32951"; transcript_id "MSTRG.32951.181"; exon_number "12";
chr11	StringTie	exon	71481356	71481404	1000	+	.	gene_id "MSTRG.32951"; transcript_id "MSTRG.32951.181"; exon_number "13";
chr11	StringTie	exon	71481923	71482025	1000	+	.	gene_id "MSTRG.32951"; transcript_id "MSTRG.32951.181"; exon_number "14";
chr11	StringTie	exon	71482849	71483017	1000	+	.	gene_id "MSTRG.32951"; transcript_id "MSTRG.32951.181"; exon_number "15";
chr11	StringTie	exon	71484312	71484447	1000	+	.	gene_id "MSTRG.32951"; transcript_id "MSTRG.32951.181"; exon_number "16";
chr11	StringTie	exon	71485542	71485648	1000	+	.	gene_id "MSTRG.32951"; transcript_id "MSTRG.32951.181"; exon_number "17";
chr11	StringTie	exon	71490845	71490976	1000	+	.	gene_id "MSTRG.32951"; transcript_id "MSTRG.32951.181"; exon_number "18";
chr11	StringTie	exon	71491834	71491903	1000	+	.	gene_id "MSTRG.32951"; transcript_id "MSTRG.32951.181"; exon_number "19";
chr11	StringTie	exon	71497487	71497611	1000	+	.	gene_id "MSTRG.32951"; transcript_id "MSTRG.32951.181"; exon_number "20";
chr11	StringTie	exon	71498352	71498528	1000	+	.	gene_id "MSTRG.32951"; transcript_id "MSTRG.32951.181"; exon_number "21";
chr11	StringTie	exon	71498887	71499039	1000	+	.	gene_id "MSTRG.32951"; transcript_id "MSTRG.32951.181"; exon_number "22";
chr11	StringTie	exon	71501302	71503303	1000	+	.	gene_id "MSTRG.32951"; transcript_id "MSTRG.32951.181"; exon_number "23";
chr11	StringTie	exon	71505511	71505923	1000	+	.	gene_id "MSTRG.32951"; transcript_id "MSTRG.32951.181"; exon_number "24";
chr11	StringTie	transcript	71453183	71505868	1000	+	.	gene_id "MSTRG.32951"; transcript_id "MSTRG.32951.182";
chr11	StringTie	exon	71453183	71453381	1000	+	.	gene_id "MSTRG.32951"; transcript_id "MSTRG.32951.182"; exon_number "1";
chr11	StringTie	exon	71455110	71455170	1000	+	.	gene_id "MSTRG.32951"; transcript_id "MSTRG.32951.182"; exon_number "2";
chr11	StringTie	exon	71458428	71458544	1000	+	.	gene_id "MSTRG.32951"; transcript_id "MSTRG.32951.182"; exon_number "3";
chr11	StringTie	exon	71463432	71463485	1000	+	.	gene_id "MSTRG.32951"; transcript_id "MSTRG.32951.182"; exon_number "4";
chr11	StringTie	exon	71464053	71464142	1000	+	.	gene_id "MSTRG.32951"; transcript_id "MSTRG.32951.182"; exon_number "5";
chr11	StringTie	exon	71472449	71472500	1000	+	.	gene_id "MSTRG.32951"; transcript_id "MSTRG.32951.182"; exon_number "6";
chr11	StringTie	exon	71473278	71473366	1000	+	.	gene_id "MSTRG.32951"; transcript_id "MSTRG.32951.182"; exon_number "7";
chr11	StringTie	exon	71473569	71473686	1000	+	.	gene_id "MSTRG.32951"; transcript_id "MSTRG.32951.182"; exon_number "8";
chr11	StringTie	exon	71474395	71474526	1000	+	.	gene_id "MSTRG.32951"; transcript_id "MSTRG.32951.182"; exon_number "9";
chr11	StringTie	exon	71478395	71478469	1000	+	.	gene_id "MSTRG.32951"; transcript_id "MSTRG.32951.182"; exon_number "10";
chr11	StringTie	exon	71478982	71480274	1000	+	.	gene_id "MSTRG.32951"; transcript_id "MSTRG.32951.182"; exon_number "11";
chr11	StringTie	exon	71480755	71480879	1000	+	.	gene_id "MSTRG.32951"; transcript_id "MSTRG.32951.182"; exon_number "12";
chr11	StringTie	exon	71481356	71481404	1000	+	.	gene_id "MSTRG.32951"; transcript_id "MSTRG.32951.182"; exon_number "13";
chr11	StringTie	exon	71481923	71482025	1000	+	.	gene_id "MSTRG.32951"; transcript_id "MSTRG.32951.182"; exon_number "14";
chr11	StringTie	exon	71482849	71483017	1000	+	.	gene_id "MSTRG.32951"; transcript_id "MSTRG.32951.182"; exon_number "15";
chr11	StringTie	exon	71484312	71484447	1000	+	.	gene_id "MSTRG.32951"; transcript_id "MSTRG.32951.182"; exon_number "16";
chr11	StringTie	exon	71485542	71485648	1000	+	.	gene_id "MSTRG.32951"; transcript_id "MSTRG.32951.182"; exon_number "17";
chr11	StringTie	exon	71490845	71490976	1000	+	.	gene_id "MSTRG.32951"; transcript_id "MSTRG.32951.182"; exon_number "18";
chr11	StringTie	exon	71491834	71491903	1000	+	.	gene_id "MSTRG.32951"; transcript_id "MSTRG.32951.182"; exon_number "19";
chr11	StringTie	exon	71497483	71497611	1000	+	.	gene_id "MSTRG.32951"; transcript_id "MSTRG.32951.182"; exon_number "20";
chr11	StringTie	exon	71498352	71498528	1000	+	.	gene_id "MSTRG.32951"; transcript_id "MSTRG.32951.182"; exon_number "21";
chr11	StringTie	exon	71501302	71501426	1000	+	.	gene_id "MSTRG.32951"; transcript_id "MSTRG.32951.182"; exon_number "22";
chr11	StringTie	exon	71505511	71505868	1000	+	.	gene_id "MSTRG.32951"; transcript_id "MSTRG.32951.182"; exon_number "23";
chr11	StringTie	transcript	71453183	71501576	1000	+	.	gene_id "MSTRG.32951"; transcript_id "MSTRG.32951.183";
chr11	StringTie	exon	71453183	71453381	1000	+	.	gene_id "MSTRG.32951"; transcript_id "MSTRG.32951.183"; exon_number "1";
chr11	StringTie	exon	71455110	71455170	1000	+	.	gene_id "MSTRG.32951"; transcript_id "MSTRG.32951.183"; exon_number "2";
chr11	StringTie	exon	71458428	71458544	1000	+	.	gene_id "MSTRG.32951"; transcript_id "MSTRG.32951.183"; exon_number "3";
chr11	StringTie	exon	71463432	71463485	1000	+	.	gene_id "MSTRG.32951"; transcript_id "MSTRG.32951.183"; exon_number "4";
chr11	StringTie	exon	71464053	71464142	1000	+	.	gene_id "MSTRG.32951"; transcript_id "MSTRG.32951.183"; exon_number "5";
chr11	StringTie	exon	71472449	71472500	1000	+	.	gene_id "MSTRG.32951"; transcript_id "MSTRG.32951.183"; exon_number "6";
chr11	StringTie	exon	71473278	71473366	1000	+	.	gene_id "MSTRG.32951"; transcript_id "MSTRG.32951.183"; exon_number "7";
chr11	StringTie	exon	71473569	71473686	1000	+	.	gene_id "MSTRG.32951"; transcript_id "MSTRG.32951.183"; exon_number "8";
chr11	StringTie	exon	71474395	71474526	1000	+	.	gene_id "MSTRG.32951"; transcript_id "MSTRG.32951.183"; exon_number "9";
chr11	StringTie	exon	71475495	71475622	1000	+	.	gene_id "MSTRG.32951"; transcript_id "MSTRG.32951.183"; exon_number "10";
chr11	StringTie	exon	71476033	71477438	1000	+	.	gene_id "MSTRG.32951"; transcript_id "MSTRG.32951.183"; exon_number "11";
chr11	StringTie	exon	71478395	71478469	1000	+	.	gene_id "MSTRG.32951"; transcript_id "MSTRG.32951.183"; exon_number "12";
chr11	StringTie	exon	71480755	71480879	1000	+	.	gene_id "MSTRG.32951"; transcript_id "MSTRG.32951.183"; exon_number "13";
chr11	StringTie	exon	71481356	71481404	1000	+	.	gene_id "MSTRG.32951"; transcript_id "MSTRG.32951.183"; exon_number "14";
chr11	StringTie	exon	71481923	71482025	1000	+	.	gene_id "MSTRG.32951"; transcript_id "MSTRG.32951.183"; exon_number "15";
chr11	StringTie	exon	71482849	71483017	1000	+	.	gene_id "MSTRG.32951"; transcript_id "MSTRG.32951.183"; exon_number "16";
chr11	StringTie	exon	71484312	71484447	1000	+	.	gene_id "MSTRG.32951"; transcript_id "MSTRG.32951.183"; exon_number "17";
chr11	StringTie	exon	71485542	71485648	1000	+	.	gene_id "MSTRG.32951"; transcript_id "MSTRG.32951.183"; exon_number "18";
chr11	StringTie	exon	71490845	71490976	1000	+	.	gene_id "MSTRG.32951"; transcript_id "MSTRG.32951.183"; exon_number "19";
chr11	StringTie	exon	71491834	71491903	1000	+	.	gene_id "MSTRG.32951"; transcript_id "MSTRG.32951.183"; exon_number "20";
chr11	StringTie	exon	71497483	71497611	1000	+	.	gene_id "MSTRG.32951"; transcript_id "MSTRG.32951.183"; exon_number "21";
chr11	StringTie	exon	71498352	71498528	1000	+	.	gene_id "MSTRG.32951"; transcript_id "MSTRG.32951.183"; exon_number "22";
chr11	StringTie	exon	71501302	71501576	1000	+	.	gene_id "MSTRG.32951"; transcript_id "MSTRG.32951.183"; exon_number "23";
chr11	StringTie	transcript	71453184	71501903	1000	+	.	gene_id "MSTRG.32951"; transcript_id "MSTRG.32951.184";
chr11	StringTie	exon	71453184	71453381	1000	+	.	gene_id "MSTRG.32951"; transcript_id "MSTRG.32951.184"; exon_number "1";
chr11	StringTie	exon	71455110	71455170	1000	+	.	gene_id "MSTRG.32951"; transcript_id "MSTRG.32951.184"; exon_number "2";
chr11	StringTie	exon	71458428	71458544	1000	+	.	gene_id "MSTRG.32951"; transcript_id "MSTRG.32951.184"; exon_number "3";
chr11	StringTie	exon	71463432	71463485	1000	+	.	gene_id "MSTRG.32951"; transcript_id "MSTRG.32951.184"; exon_number "4";
chr11	StringTie	exon	71464053	71464142	1000	+	.	gene_id "MSTRG.32951"; transcript_id "MSTRG.32951.184"; exon_number "5";
chr11	StringTie	exon	71472449	71472500	1000	+	.	gene_id "MSTRG.32951"; transcript_id "MSTRG.32951.184"; exon_number "6";
chr11	StringTie	exon	71473278	71473366	1000	+	.	gene_id "MSTRG.32951"; transcript_id "MSTRG.32951.184"; exon_number "7";
chr11	StringTie	exon	71473569	71473686	1000	+	.	gene_id "MSTRG.32951"; transcript_id "MSTRG.32951.184"; exon_number "8";
chr11	StringTie	exon	71474395	71474526	1000	+	.	gene_id "MSTRG.32951"; transcript_id "MSTRG.32951.184"; exon_number "9";
chr11	StringTie	exon	71478395	71478469	1000	+	.	gene_id "MSTRG.32951"; transcript_id "MSTRG.32951.184"; exon_number "10";
chr11	StringTie	exon	71480755	71480879	1000	+	.	gene_id "MSTRG.32951"; transcript_id "MSTRG.32951.184"; exon_number "11";
chr11	StringTie	exon	71481356	71481404	1000	+	.	gene_id "MSTRG.32951"; transcript_id "MSTRG.32951.184"; exon_number "12";
chr11	StringTie	exon	71481923	71482025	1000	+	.	gene_id "MSTRG.32951"; transcript_id "MSTRG.32951.184"; exon_number "13";
chr11	StringTie	exon	71482849	71483017	1000	+	.	gene_id "MSTRG.32951"; transcript_id "MSTRG.32951.184"; exon_number "14";
chr11	StringTie	exon	71484312	71484447	1000	+	.	gene_id "MSTRG.32951"; transcript_id "MSTRG.32951.184"; exon_number "15";
chr11	StringTie	exon	71485542	71485648	1000	+	.	gene_id "MSTRG.32951"; transcript_id "MSTRG.32951.184"; exon_number "16";
chr11	StringTie	exon	71490845	71490976	1000	+	.	gene_id "MSTRG.32951"; transcript_id "MSTRG.32951.184"; exon_number "17";
chr11	StringTie	exon	71491834	71491903	1000	+	.	gene_id "MSTRG.32951"; transcript_id "MSTRG.32951.184"; exon_number "18";
chr11	StringTie	exon	71497483	71497611	1000	+	.	gene_id "MSTRG.32951"; transcript_id "MSTRG.32951.184"; exon_number "19";
chr11	StringTie	exon	71498352	71498528	1000	+	.	gene_id "MSTRG.32951"; transcript_id "MSTRG.32951.184"; exon_number "20";
chr11	StringTie	exon	71498887	71499039	1000	+	.	gene_id "MSTRG.32951"; transcript_id "MSTRG.32951.184"; exon_number "21";
chr11	StringTie	exon	71501302	71501903	1000	+	.	gene_id "MSTRG.32951"; transcript_id "MSTRG.32951.184"; exon_number "22";
chr11	StringTie	transcript	71453184	71501561	1000	+	.	gene_id "MSTRG.32951"; transcript_id "MSTRG.32951.185";
chr11	StringTie	exon	71453184	71453381	1000	+	.	gene_id "MSTRG.32951"; transcript_id "MSTRG.32951.185"; exon_number "1";
chr11	StringTie	exon	71455110	71455170	1000	+	.	gene_id "MSTRG.32951"; transcript_id "MSTRG.32951.185"; exon_number "2";
chr11	StringTie	exon	71458428	71458544	1000	+	.	gene_id "MSTRG.32951"; transcript_id "MSTRG.32951.185"; exon_number "3";
chr11	StringTie	exon	71463432	71463485	1000	+	.	gene_id "MSTRG.32951"; transcript_id "MSTRG.32951.185"; exon_number "4";
chr11	StringTie	exon	71464053	71464142	1000	+	.	gene_id "MSTRG.32951"; transcript_id "MSTRG.32951.185"; exon_number "5";
chr11	StringTie	exon	71472449	71472500	1000	+	.	gene_id "MSTRG.32951"; transcript_id "MSTRG.32951.185"; exon_number "6";
chr11	StringTie	exon	71473278	71473366	1000	+	.	gene_id "MSTRG.32951"; transcript_id "MSTRG.32951.185"; exon_number "7";
chr11	StringTie	exon	71473569	71473686	1000	+	.	gene_id "MSTRG.32951"; transcript_id "MSTRG.32951.185"; exon_number "8";
chr11	StringTie	exon	71474395	71477438	1000	+	.	gene_id "MSTRG.32951"; transcript_id "MSTRG.32951.185"; exon_number "9";
chr11	StringTie	exon	71478395	71478469	1000	+	.	gene_id "MSTRG.32951"; transcript_id "MSTRG.32951.185"; exon_number "10";
chr11	StringTie	exon	71480755	71480879	1000	+	.	gene_id "MSTRG.32951"; transcript_id "MSTRG.32951.185"; exon_number "11";
chr11	StringTie	exon	71481356	71481404	1000	+	.	gene_id "MSTRG.32951"; transcript_id "MSTRG.32951.185"; exon_number "12";
chr11	StringTie	exon	71481923	71482025	1000	+	.	gene_id "MSTRG.32951"; transcript_id "MSTRG.32951.185"; exon_number "13";
chr11	StringTie	exon	71482849	71483017	1000	+	.	gene_id "MSTRG.32951"; transcript_id "MSTRG.32951.185"; exon_number "14";
chr11	StringTie	exon	71484312	71484441	1000	+	.	gene_id "MSTRG.32951"; transcript_id "MSTRG.32951.185"; exon_number "15";
chr11	StringTie	exon	71485542	71485648	1000	+	.	gene_id "MSTRG.32951"; transcript_id "MSTRG.32951.185"; exon_number "16";
chr11	StringTie	exon	71490845	71490976	1000	+	.	gene_id "MSTRG.32951"; transcript_id "MSTRG.32951.185"; exon_number "17";
chr11	StringTie	exon	71491834	71491903	1000	+	.	gene_id "MSTRG.32951"; transcript_id "MSTRG.32951.185"; exon_number "18";
chr11	StringTie	exon	71497487	71497611	1000	+	.	gene_id "MSTRG.32951"; transcript_id "MSTRG.32951.185"; exon_number "19";
chr11	StringTie	exon	71498352	71498528	1000	+	.	gene_id "MSTRG.32951"; transcript_id "MSTRG.32951.185"; exon_number "20";
chr11	StringTie	exon	71501302	71501561	1000	+	.	gene_id "MSTRG.32951"; transcript_id "MSTRG.32951.185"; exon_number "21";
chr11	StringTie	transcript	71453184	71505848	1000	+	.	gene_id "MSTRG.32951"; transcript_id "MSTRG.32951.186";
chr11	StringTie	exon	71453184	71453381	1000	+	.	gene_id "MSTRG.32951"; transcript_id "MSTRG.32951.186"; exon_number "1";
chr11	StringTie	exon	71455110	71455170	1000	+	.	gene_id "MSTRG.32951"; transcript_id "MSTRG.32951.186"; exon_number "2";
chr11	StringTie	exon	71458428	71458544	1000	+	.	gene_id "MSTRG.32951"; transcript_id "MSTRG.32951.186"; exon_number "3";
chr11	StringTie	exon	71463432	71463485	1000	+	.	gene_id "MSTRG.32951"; transcript_id "MSTRG.32951.186"; exon_number "4";
chr11	StringTie	exon	71464053	71464142	1000	+	.	gene_id "MSTRG.32951"; transcript_id "MSTRG.32951.186"; exon_number "5";
chr11	StringTie	exon	71472449	71472500	1000	+	.	gene_id "MSTRG.32951"; transcript_id "MSTRG.32951.186"; exon_number "6";
chr11	StringTie	exon	71473278	71473366	1000	+	.	gene_id "MSTRG.32951"; transcript_id "MSTRG.32951.186"; exon_number "7";
chr11	StringTie	exon	71473569	71473686	1000	+	.	gene_id "MSTRG.32951"; transcript_id "MSTRG.32951.186"; exon_number "8";
chr11	StringTie	exon	71474395	71474526	1000	+	.	gene_id "MSTRG.32951"; transcript_id "MSTRG.32951.186"; exon_number "9";
chr11	StringTie	exon	71476201	71477438	1000	+	.	gene_id "MSTRG.32951"; transcript_id "MSTRG.32951.186"; exon_number "10";
chr11	StringTie	exon	71478395	71478469	1000	+	.	gene_id "MSTRG.32951"; transcript_id "MSTRG.32951.186"; exon_number "11";
chr11	StringTie	exon	71480755	71480879	1000	+	.	gene_id "MSTRG.32951"; transcript_id "MSTRG.32951.186"; exon_number "12";
chr11	StringTie	exon	71481356	71481404	1000	+	.	gene_id "MSTRG.32951"; transcript_id "MSTRG.32951.186"; exon_number "13";
chr11	StringTie	exon	71481923	71482025	1000	+	.	gene_id "MSTRG.32951"; transcript_id "MSTRG.32951.186"; exon_number "14";
chr11	StringTie	exon	71482849	71483017	1000	+	.	gene_id "MSTRG.32951"; transcript_id "MSTRG.32951.186"; exon_number "15";
chr11	StringTie	exon	71484312	71484447	1000	+	.	gene_id "MSTRG.32951"; transcript_id "MSTRG.32951.186"; exon_number "16";
chr11	StringTie	exon	71485542	71485648	1000	+	.	gene_id "MSTRG.32951"; transcript_id "MSTRG.32951.186"; exon_number "17";
chr11	StringTie	exon	71490845	71490976	1000	+	.	gene_id "MSTRG.32951"; transcript_id "MSTRG.32951.186"; exon_number "18";
chr11	StringTie	exon	71491834	71491903	1000	+	.	gene_id "MSTRG.32951"; transcript_id "MSTRG.32951.186"; exon_number "19";
chr11	StringTie	exon	71497483	71497611	1000	+	.	gene_id "MSTRG.32951"; transcript_id "MSTRG.32951.186"; exon_number "20";
chr11	StringTie	exon	71498352	71498528	1000	+	.	gene_id "MSTRG.32951"; transcript_id "MSTRG.32951.186"; exon_number "21";
chr11	StringTie	exon	71501302	71503303	1000	+	.	gene_id "MSTRG.32951"; transcript_id "MSTRG.32951.186"; exon_number "22";
chr11	StringTie	exon	71505511	71505848	1000	+	.	gene_id "MSTRG.32951"; transcript_id "MSTRG.32951.186"; exon_number "23";
chr11	StringTie	transcript	71453184	71505926	1000	+	.	gene_id "MSTRG.32951"; transcript_id "MSTRG.32951.187";
chr11	StringTie	exon	71453184	71453381	1000	+	.	gene_id "MSTRG.32951"; transcript_id "MSTRG.32951.187"; exon_number "1";
chr11	StringTie	exon	71455110	71455170	1000	+	.	gene_id "MSTRG.32951"; transcript_id "MSTRG.32951.187"; exon_number "2";
chr11	StringTie	exon	71458428	71458544	1000	+	.	gene_id "MSTRG.32951"; transcript_id "MSTRG.32951.187"; exon_number "3";
chr11	StringTie	exon	71463432	71463485	1000	+	.	gene_id "MSTRG.32951"; transcript_id "MSTRG.32951.187"; exon_number "4";
chr11	StringTie	exon	71464053	71464142	1000	+	.	gene_id "MSTRG.32951"; transcript_id "MSTRG.32951.187"; exon_number "5";
chr11	StringTie	exon	71472449	71472500	1000	+	.	gene_id "MSTRG.32951"; transcript_id "MSTRG.32951.187"; exon_number "6";
chr11	StringTie	exon	71473278	71473366	1000	+	.	gene_id "MSTRG.32951"; transcript_id "MSTRG.32951.187"; exon_number "7";
chr11	StringTie	exon	71473569	71473686	1000	+	.	gene_id "MSTRG.32951"; transcript_id "MSTRG.32951.187"; exon_number "8";
chr11	StringTie	exon	71474395	71474526	1000	+	.	gene_id "MSTRG.32951"; transcript_id "MSTRG.32951.187"; exon_number "9";
chr11	StringTie	exon	71476201	71477438	1000	+	.	gene_id "MSTRG.32951"; transcript_id "MSTRG.32951.187"; exon_number "10";
chr11	StringTie	exon	71478395	71480274	1000	+	.	gene_id "MSTRG.32951"; transcript_id "MSTRG.32951.187"; exon_number "11";
chr11	StringTie	exon	71480755	71480879	1000	+	.	gene_id "MSTRG.32951"; transcript_id "MSTRG.32951.187"; exon_number "12";
chr11	StringTie	exon	71481356	71481404	1000	+	.	gene_id "MSTRG.32951"; transcript_id "MSTRG.32951.187"; exon_number "13";
chr11	StringTie	exon	71481923	71482025	1000	+	.	gene_id "MSTRG.32951"; transcript_id "MSTRG.32951.187"; exon_number "14";
chr11	StringTie	exon	71482849	71483017	1000	+	.	gene_id "MSTRG.32951"; transcript_id "MSTRG.32951.187"; exon_number "15";
chr11	StringTie	exon	71484312	71484447	1000	+	.	gene_id "MSTRG.32951"; transcript_id "MSTRG.32951.187"; exon_number "16";
chr11	StringTie	exon	71485542	71485648	1000	+	.	gene_id "MSTRG.32951"; transcript_id "MSTRG.32951.187"; exon_number "17";
chr11	StringTie	exon	71490845	71490976	1000	+	.	gene_id "MSTRG.32951"; transcript_id "MSTRG.32951.187"; exon_number "18";
chr11	StringTie	exon	71491834	71491903	1000	+	.	gene_id "MSTRG.32951"; transcript_id "MSTRG.32951.187"; exon_number "19";
chr11	StringTie	exon	71497483	71497611	1000	+	.	gene_id "MSTRG.32951"; transcript_id "MSTRG.32951.187"; exon_number "20";
chr11	StringTie	exon	71498352	71498528	1000	+	.	gene_id "MSTRG.32951"; transcript_id "MSTRG.32951.187"; exon_number "21";
chr11	StringTie	exon	71501302	71502447	1000	+	.	gene_id "MSTRG.32951"; transcript_id "MSTRG.32951.187"; exon_number "22";
chr11	StringTie	exon	71502526	71503303	1000	+	.	gene_id "MSTRG.32951"; transcript_id "MSTRG.32951.187"; exon_number "23";
chr11	StringTie	exon	71505511	71505926	1000	+	.	gene_id "MSTRG.32951"; transcript_id "MSTRG.32951.187"; exon_number "24";
chr11	StringTie	transcript	71453185	71506028	1000	+	.	gene_id "MSTRG.32951"; transcript_id "MSTRG.32951.188";
chr11	StringTie	exon	71453185	71453381	1000	+	.	gene_id "MSTRG.32951"; transcript_id "MSTRG.32951.188"; exon_number "1";
chr11	StringTie	exon	71455110	71455170	1000	+	.	gene_id "MSTRG.32951"; transcript_id "MSTRG.32951.188"; exon_number "2";
chr11	StringTie	exon	71458428	71458544	1000	+	.	gene_id "MSTRG.32951"; transcript_id "MSTRG.32951.188"; exon_number "3";
chr11	StringTie	exon	71463432	71463485	1000	+	.	gene_id "MSTRG.32951"; transcript_id "MSTRG.32951.188"; exon_number "4";
chr11	StringTie	exon	71464053	71464142	1000	+	.	gene_id "MSTRG.32951"; transcript_id "MSTRG.32951.188"; exon_number "5";
chr11	StringTie	exon	71472449	71472500	1000	+	.	gene_id "MSTRG.32951"; transcript_id "MSTRG.32951.188"; exon_number "6";
chr11	StringTie	exon	71473278	71473366	1000	+	.	gene_id "MSTRG.32951"; transcript_id "MSTRG.32951.188"; exon_number "7";
chr11	StringTie	exon	71473569	71473686	1000	+	.	gene_id "MSTRG.32951"; transcript_id "MSTRG.32951.188"; exon_number "8";
chr11	StringTie	exon	71474395	71475622	1000	+	.	gene_id "MSTRG.32951"; transcript_id "MSTRG.32951.188"; exon_number "9";
chr11	StringTie	exon	71476201	71477438	1000	+	.	gene_id "MSTRG.32951"; transcript_id "MSTRG.32951.188"; exon_number "10";
chr11	StringTie	exon	71478395	71478469	1000	+	.	gene_id "MSTRG.32951"; transcript_id "MSTRG.32951.188"; exon_number "11";
chr11	StringTie	exon	71480755	71480879	1000	+	.	gene_id "MSTRG.32951"; transcript_id "MSTRG.32951.188"; exon_number "12";
chr11	StringTie	exon	71481356	71481404	1000	+	.	gene_id "MSTRG.32951"; transcript_id "MSTRG.32951.188"; exon_number "13";
chr11	StringTie	exon	71481923	71482025	1000	+	.	gene_id "MSTRG.32951"; transcript_id "MSTRG.32951.188"; exon_number "14";
chr11	StringTie	exon	71482849	71483017	1000	+	.	gene_id "MSTRG.32951"; transcript_id "MSTRG.32951.188"; exon_number "15";
chr11	StringTie	exon	71484312	71484447	1000	+	.	gene_id "MSTRG.32951"; transcript_id "MSTRG.32951.188"; exon_number "16";
chr11	StringTie	exon	71485542	71485648	1000	+	.	gene_id "MSTRG.32951"; transcript_id "MSTRG.32951.188"; exon_number "17";
chr11	StringTie	exon	71490845	71490976	1000	+	.	gene_id "MSTRG.32951"; transcript_id "MSTRG.32951.188"; exon_number "18";
chr11	StringTie	exon	71491834	71491903	1000	+	.	gene_id "MSTRG.32951"; transcript_id "MSTRG.32951.188"; exon_number "19";
chr11	StringTie	exon	71497483	71497611	1000	+	.	gene_id "MSTRG.32951"; transcript_id "MSTRG.32951.188"; exon_number "20";
chr11	StringTie	exon	71498352	71498528	1000	+	.	gene_id "MSTRG.32951"; transcript_id "MSTRG.32951.188"; exon_number "21";
chr11	StringTie	exon	71501302	71503303	1000	+	.	gene_id "MSTRG.32951"; transcript_id "MSTRG.32951.188"; exon_number "22";
chr11	StringTie	exon	71505511	71506028	1000	+	.	gene_id "MSTRG.32951"; transcript_id "MSTRG.32951.188"; exon_number "23";
chr11	StringTie	transcript	71453187	71505878	1000	+	.	gene_id "MSTRG.32951"; transcript_id "MSTRG.32951.189";
chr11	StringTie	exon	71453187	71453381	1000	+	.	gene_id "MSTRG.32951"; transcript_id "MSTRG.32951.189"; exon_number "1";
chr11	StringTie	exon	71455110	71455170	1000	+	.	gene_id "MSTRG.32951"; transcript_id "MSTRG.32951.189"; exon_number "2";
chr11	StringTie	exon	71463432	71463485	1000	+	.	gene_id "MSTRG.32951"; transcript_id "MSTRG.32951.189"; exon_number "3";
chr11	StringTie	exon	71464053	71464142	1000	+	.	gene_id "MSTRG.32951"; transcript_id "MSTRG.32951.189"; exon_number "4";
chr11	StringTie	exon	71472449	71472500	1000	+	.	gene_id "MSTRG.32951"; transcript_id "MSTRG.32951.189"; exon_number "5";
chr11	StringTie	exon	71473278	71473366	1000	+	.	gene_id "MSTRG.32951"; transcript_id "MSTRG.32951.189"; exon_number "6";
chr11	StringTie	exon	71473569	71473686	1000	+	.	gene_id "MSTRG.32951"; transcript_id "MSTRG.32951.189"; exon_number "7";
chr11	StringTie	exon	71474395	71474526	1000	+	.	gene_id "MSTRG.32951"; transcript_id "MSTRG.32951.189"; exon_number "8";
chr11	StringTie	exon	71478395	71480274	1000	+	.	gene_id "MSTRG.32951"; transcript_id "MSTRG.32951.189"; exon_number "9";
chr11	StringTie	exon	71480755	71480879	1000	+	.	gene_id "MSTRG.32951"; transcript_id "MSTRG.32951.189"; exon_number "10";
chr11	StringTie	exon	71481356	71481404	1000	+	.	gene_id "MSTRG.32951"; transcript_id "MSTRG.32951.189"; exon_number "11";
chr11	StringTie	exon	71481923	71482025	1000	+	.	gene_id "MSTRG.32951"; transcript_id "MSTRG.32951.189"; exon_number "12";
chr11	StringTie	exon	71482849	71483017	1000	+	.	gene_id "MSTRG.32951"; transcript_id "MSTRG.32951.189"; exon_number "13";
chr11	StringTie	exon	71484312	71484447	1000	+	.	gene_id "MSTRG.32951"; transcript_id "MSTRG.32951.189"; exon_number "14";
chr11	StringTie	exon	71485542	71485648	1000	+	.	gene_id "MSTRG.32951"; transcript_id "MSTRG.32951.189"; exon_number "15";
chr11	StringTie	exon	71490845	71490976	1000	+	.	gene_id "MSTRG.32951"; transcript_id "MSTRG.32951.189"; exon_number "16";
chr11	StringTie	exon	71491834	71491903	1000	+	.	gene_id "MSTRG.32951"; transcript_id "MSTRG.32951.189"; exon_number "17";
chr11	StringTie	exon	71497483	71497611	1000	+	.	gene_id "MSTRG.32951"; transcript_id "MSTRG.32951.189"; exon_number "18";
chr11	StringTie	exon	71498352	71498528	1000	+	.	gene_id "MSTRG.32951"; transcript_id "MSTRG.32951.189"; exon_number "19";
chr11	StringTie	exon	71501302	71501426	1000	+	.	gene_id "MSTRG.32951"; transcript_id "MSTRG.32951.189"; exon_number "20";
chr11	StringTie	exon	71505511	71505878	1000	+	.	gene_id "MSTRG.32951"; transcript_id "MSTRG.32951.189"; exon_number "21";
chr11	StringTie	transcript	71448546	71505877	1000	+	.	gene_id "MSTRG.32951"; transcript_id "MSTRG.32951.19";
chr11	StringTie	exon	71448546	71448885	1000	+	.	gene_id "MSTRG.32951"; transcript_id "MSTRG.32951.19"; exon_number "1";
chr11	StringTie	exon	71455110	71455170	1000	+	.	gene_id "MSTRG.32951"; transcript_id "MSTRG.32951.19"; exon_number "2";
chr11	StringTie	exon	71458428	71458544	1000	+	.	gene_id "MSTRG.32951"; transcript_id "MSTRG.32951.19"; exon_number "3";
chr11	StringTie	exon	71463432	71463485	1000	+	.	gene_id "MSTRG.32951"; transcript_id "MSTRG.32951.19"; exon_number "4";
chr11	StringTie	exon	71464053	71464142	1000	+	.	gene_id "MSTRG.32951"; transcript_id "MSTRG.32951.19"; exon_number "5";
chr11	StringTie	exon	71472449	71472500	1000	+	.	gene_id "MSTRG.32951"; transcript_id "MSTRG.32951.19"; exon_number "6";
chr11	StringTie	exon	71473278	71473366	1000	+	.	gene_id "MSTRG.32951"; transcript_id "MSTRG.32951.19"; exon_number "7";
chr11	StringTie	exon	71473569	71473686	1000	+	.	gene_id "MSTRG.32951"; transcript_id "MSTRG.32951.19"; exon_number "8";
chr11	StringTie	exon	71474395	71474526	1000	+	.	gene_id "MSTRG.32951"; transcript_id "MSTRG.32951.19"; exon_number "9";
chr11	StringTie	exon	71477345	71477438	1000	+	.	gene_id "MSTRG.32951"; transcript_id "MSTRG.32951.19"; exon_number "10";
chr11	StringTie	exon	71478395	71478469	1000	+	.	gene_id "MSTRG.32951"; transcript_id "MSTRG.32951.19"; exon_number "11";
chr11	StringTie	exon	71480755	71480879	1000	+	.	gene_id "MSTRG.32951"; transcript_id "MSTRG.32951.19"; exon_number "12";
chr11	StringTie	exon	71481356	71481404	1000	+	.	gene_id "MSTRG.32951"; transcript_id "MSTRG.32951.19"; exon_number "13";
chr11	StringTie	exon	71481923	71482025	1000	+	.	gene_id "MSTRG.32951"; transcript_id "MSTRG.32951.19"; exon_number "14";
chr11	StringTie	exon	71482849	71483017	1000	+	.	gene_id "MSTRG.32951"; transcript_id "MSTRG.32951.19"; exon_number "15";
chr11	StringTie	exon	71484312	71484447	1000	+	.	gene_id "MSTRG.32951"; transcript_id "MSTRG.32951.19"; exon_number "16";
chr11	StringTie	exon	71485542	71485648	1000	+	.	gene_id "MSTRG.32951"; transcript_id "MSTRG.32951.19"; exon_number "17";
chr11	StringTie	exon	71490845	71490976	1000	+	.	gene_id "MSTRG.32951"; transcript_id "MSTRG.32951.19"; exon_number "18";
chr11	StringTie	exon	71491834	71491903	1000	+	.	gene_id "MSTRG.32951"; transcript_id "MSTRG.32951.19"; exon_number "19";
chr11	StringTie	exon	71497483	71497611	1000	+	.	gene_id "MSTRG.32951"; transcript_id "MSTRG.32951.19"; exon_number "20";
chr11	StringTie	exon	71498352	71498528	1000	+	.	gene_id "MSTRG.32951"; transcript_id "MSTRG.32951.19"; exon_number "21";
chr11	StringTie	exon	71498962	71499039	1000	+	.	gene_id "MSTRG.32951"; transcript_id "MSTRG.32951.19"; exon_number "22";
chr11	StringTie	exon	71501302	71502916	1000	+	.	gene_id "MSTRG.32951"; transcript_id "MSTRG.32951.19"; exon_number "23";
chr11	StringTie	exon	71502956	71505877	1000	+	.	gene_id "MSTRG.32951"; transcript_id "MSTRG.32951.19"; exon_number "24";
chr11	StringTie	transcript	71453187	71506057	1000	+	.	gene_id "MSTRG.32951"; transcript_id "MSTRG.32951.190";
chr11	StringTie	exon	71453187	71453381	1000	+	.	gene_id "MSTRG.32951"; transcript_id "MSTRG.32951.190"; exon_number "1";
chr11	StringTie	exon	71455110	71455170	1000	+	.	gene_id "MSTRG.32951"; transcript_id "MSTRG.32951.190"; exon_number "2";
chr11	StringTie	exon	71458428	71458544	1000	+	.	gene_id "MSTRG.32951"; transcript_id "MSTRG.32951.190"; exon_number "3";
chr11	StringTie	exon	71463432	71463485	1000	+	.	gene_id "MSTRG.32951"; transcript_id "MSTRG.32951.190"; exon_number "4";
chr11	StringTie	exon	71464053	71464142	1000	+	.	gene_id "MSTRG.32951"; transcript_id "MSTRG.32951.190"; exon_number "5";
chr11	StringTie	exon	71472449	71472500	1000	+	.	gene_id "MSTRG.32951"; transcript_id "MSTRG.32951.190"; exon_number "6";
chr11	StringTie	exon	71473278	71473366	1000	+	.	gene_id "MSTRG.32951"; transcript_id "MSTRG.32951.190"; exon_number "7";
chr11	StringTie	exon	71473569	71473686	1000	+	.	gene_id "MSTRG.32951"; transcript_id "MSTRG.32951.190"; exon_number "8";
chr11	StringTie	exon	71474395	71474526	1000	+	.	gene_id "MSTRG.32951"; transcript_id "MSTRG.32951.190"; exon_number "9";
chr11	StringTie	exon	71476201	71477438	1000	+	.	gene_id "MSTRG.32951"; transcript_id "MSTRG.32951.190"; exon_number "10";
chr11	StringTie	exon	71478395	71480274	1000	+	.	gene_id "MSTRG.32951"; transcript_id "MSTRG.32951.190"; exon_number "11";
chr11	StringTie	exon	71480755	71480879	1000	+	.	gene_id "MSTRG.32951"; transcript_id "MSTRG.32951.190"; exon_number "12";
chr11	StringTie	exon	71481356	71481404	1000	+	.	gene_id "MSTRG.32951"; transcript_id "MSTRG.32951.190"; exon_number "13";
chr11	StringTie	exon	71481923	71482025	1000	+	.	gene_id "MSTRG.32951"; transcript_id "MSTRG.32951.190"; exon_number "14";
chr11	StringTie	exon	71482849	71483017	1000	+	.	gene_id "MSTRG.32951"; transcript_id "MSTRG.32951.190"; exon_number "15";
chr11	StringTie	exon	71484312	71484447	1000	+	.	gene_id "MSTRG.32951"; transcript_id "MSTRG.32951.190"; exon_number "16";
chr11	StringTie	exon	71485542	71485648	1000	+	.	gene_id "MSTRG.32951"; transcript_id "MSTRG.32951.190"; exon_number "17";
chr11	StringTie	exon	71490845	71490976	1000	+	.	gene_id "MSTRG.32951"; transcript_id "MSTRG.32951.190"; exon_number "18";
chr11	StringTie	exon	71491834	71491903	1000	+	.	gene_id "MSTRG.32951"; transcript_id "MSTRG.32951.190"; exon_number "19";
chr11	StringTie	exon	71497483	71497611	1000	+	.	gene_id "MSTRG.32951"; transcript_id "MSTRG.32951.190"; exon_number "20";
chr11	StringTie	exon	71498352	71498528	1000	+	.	gene_id "MSTRG.32951"; transcript_id "MSTRG.32951.190"; exon_number "21";
chr11	StringTie	exon	71501302	71502331	1000	+	.	gene_id "MSTRG.32951"; transcript_id "MSTRG.32951.190"; exon_number "22";
chr11	StringTie	exon	71502956	71506057	1000	+	.	gene_id "MSTRG.32951"; transcript_id "MSTRG.32951.190"; exon_number "23";
chr11	StringTie	transcript	71453187	71505887	1000	+	.	gene_id "MSTRG.32951"; transcript_id "MSTRG.32951.191";
chr11	StringTie	exon	71453187	71453381	1000	+	.	gene_id "MSTRG.32951"; transcript_id "MSTRG.32951.191"; exon_number "1";
chr11	StringTie	exon	71455110	71455170	1000	+	.	gene_id "MSTRG.32951"; transcript_id "MSTRG.32951.191"; exon_number "2";
chr11	StringTie	exon	71458428	71458544	1000	+	.	gene_id "MSTRG.32951"; transcript_id "MSTRG.32951.191"; exon_number "3";
chr11	StringTie	exon	71463432	71463485	1000	+	.	gene_id "MSTRG.32951"; transcript_id "MSTRG.32951.191"; exon_number "4";
chr11	StringTie	exon	71464053	71464142	1000	+	.	gene_id "MSTRG.32951"; transcript_id "MSTRG.32951.191"; exon_number "5";
chr11	StringTie	exon	71472449	71472500	1000	+	.	gene_id "MSTRG.32951"; transcript_id "MSTRG.32951.191"; exon_number "6";
chr11	StringTie	exon	71473278	71473366	1000	+	.	gene_id "MSTRG.32951"; transcript_id "MSTRG.32951.191"; exon_number "7";
chr11	StringTie	exon	71473569	71473686	1000	+	.	gene_id "MSTRG.32951"; transcript_id "MSTRG.32951.191"; exon_number "8";
chr11	StringTie	exon	71473847	71473958	1000	+	.	gene_id "MSTRG.32951"; transcript_id "MSTRG.32951.191"; exon_number "9";
chr11	StringTie	exon	71474395	71477438	1000	+	.	gene_id "MSTRG.32951"; transcript_id "MSTRG.32951.191"; exon_number "10";
chr11	StringTie	exon	71478395	71480274	1000	+	.	gene_id "MSTRG.32951"; transcript_id "MSTRG.32951.191"; exon_number "11";
chr11	StringTie	exon	71480755	71480879	1000	+	.	gene_id "MSTRG.32951"; transcript_id "MSTRG.32951.191"; exon_number "12";
chr11	StringTie	exon	71481356	71481404	1000	+	.	gene_id "MSTRG.32951"; transcript_id "MSTRG.32951.191"; exon_number "13";
chr11	StringTie	exon	71481923	71482025	1000	+	.	gene_id "MSTRG.32951"; transcript_id "MSTRG.32951.191"; exon_number "14";
chr11	StringTie	exon	71482849	71483017	1000	+	.	gene_id "MSTRG.32951"; transcript_id "MSTRG.32951.191"; exon_number "15";
chr11	StringTie	exon	71484312	71484447	1000	+	.	gene_id "MSTRG.32951"; transcript_id "MSTRG.32951.191"; exon_number "16";
chr11	StringTie	exon	71485542	71485648	1000	+	.	gene_id "MSTRG.32951"; transcript_id "MSTRG.32951.191"; exon_number "17";
chr11	StringTie	exon	71490845	71490976	1000	+	.	gene_id "MSTRG.32951"; transcript_id "MSTRG.32951.191"; exon_number "18";
chr11	StringTie	exon	71491834	71491903	1000	+	.	gene_id "MSTRG.32951"; transcript_id "MSTRG.32951.191"; exon_number "19";
chr11	StringTie	exon	71497483	71497611	1000	+	.	gene_id "MSTRG.32951"; transcript_id "MSTRG.32951.191"; exon_number "20";
chr11	StringTie	exon	71498352	71498528	1000	+	.	gene_id "MSTRG.32951"; transcript_id "MSTRG.32951.191"; exon_number "21";
chr11	StringTie	exon	71501302	71501426	1000	+	.	gene_id "MSTRG.32951"; transcript_id "MSTRG.32951.191"; exon_number "22";
chr11	StringTie	exon	71505511	71505887	1000	+	.	gene_id "MSTRG.32951"; transcript_id "MSTRG.32951.191"; exon_number "23";
chr11	StringTie	transcript	71453187	71521692	1000	+	.	gene_id "MSTRG.32951"; transcript_id "MSTRG.32951.192";
chr11	StringTie	exon	71453187	71453381	1000	+	.	gene_id "MSTRG.32951"; transcript_id "MSTRG.32951.192"; exon_number "1";
chr11	StringTie	exon	71455110	71455170	1000	+	.	gene_id "MSTRG.32951"; transcript_id "MSTRG.32951.192"; exon_number "2";
chr11	StringTie	exon	71458428	71458544	1000	+	.	gene_id "MSTRG.32951"; transcript_id "MSTRG.32951.192"; exon_number "3";
chr11	StringTie	exon	71463432	71463485	1000	+	.	gene_id "MSTRG.32951"; transcript_id "MSTRG.32951.192"; exon_number "4";
chr11	StringTie	exon	71464053	71464142	1000	+	.	gene_id "MSTRG.32951"; transcript_id "MSTRG.32951.192"; exon_number "5";
chr11	StringTie	exon	71472449	71472500	1000	+	.	gene_id "MSTRG.32951"; transcript_id "MSTRG.32951.192"; exon_number "6";
chr11	StringTie	exon	71473278	71473366	1000	+	.	gene_id "MSTRG.32951"; transcript_id "MSTRG.32951.192"; exon_number "7";
chr11	StringTie	exon	71473569	71473686	1000	+	.	gene_id "MSTRG.32951"; transcript_id "MSTRG.32951.192"; exon_number "8";
chr11	StringTie	exon	71474395	71474526	1000	+	.	gene_id "MSTRG.32951"; transcript_id "MSTRG.32951.192"; exon_number "9";
chr11	StringTie	exon	71477345	71477438	1000	+	.	gene_id "MSTRG.32951"; transcript_id "MSTRG.32951.192"; exon_number "10";
chr11	StringTie	exon	71478395	71478469	1000	+	.	gene_id "MSTRG.32951"; transcript_id "MSTRG.32951.192"; exon_number "11";
chr11	StringTie	exon	71480755	71480879	1000	+	.	gene_id "MSTRG.32951"; transcript_id "MSTRG.32951.192"; exon_number "12";
chr11	StringTie	exon	71481356	71481404	1000	+	.	gene_id "MSTRG.32951"; transcript_id "MSTRG.32951.192"; exon_number "13";
chr11	StringTie	exon	71481923	71482025	1000	+	.	gene_id "MSTRG.32951"; transcript_id "MSTRG.32951.192"; exon_number "14";
chr11	StringTie	exon	71482849	71483017	1000	+	.	gene_id "MSTRG.32951"; transcript_id "MSTRG.32951.192"; exon_number "15";
chr11	StringTie	exon	71484312	71484447	1000	+	.	gene_id "MSTRG.32951"; transcript_id "MSTRG.32951.192"; exon_number "16";
chr11	StringTie	exon	71485542	71485648	1000	+	.	gene_id "MSTRG.32951"; transcript_id "MSTRG.32951.192"; exon_number "17";
chr11	StringTie	exon	71490845	71490976	1000	+	.	gene_id "MSTRG.32951"; transcript_id "MSTRG.32951.192"; exon_number "18";
chr11	StringTie	exon	71491834	71491903	1000	+	.	gene_id "MSTRG.32951"; transcript_id "MSTRG.32951.192"; exon_number "19";
chr11	StringTie	exon	71497487	71497611	1000	+	.	gene_id "MSTRG.32951"; transcript_id "MSTRG.32951.192"; exon_number "20";
chr11	StringTie	exon	71498352	71498528	1000	+	.	gene_id "MSTRG.32951"; transcript_id "MSTRG.32951.192"; exon_number "21";
chr11	StringTie	exon	71501302	71501426	1000	+	.	gene_id "MSTRG.32951"; transcript_id "MSTRG.32951.192"; exon_number "22";
chr11	StringTie	exon	71521090	71521204	1000	+	.	gene_id "MSTRG.32951"; transcript_id "MSTRG.32951.192"; exon_number "23";
chr11	StringTie	exon	71521623	71521692	1000	+	.	gene_id "MSTRG.32951"; transcript_id "MSTRG.32951.192"; exon_number "24";
chr11	StringTie	transcript	71453187	71506022	1000	+	.	gene_id "MSTRG.32951"; transcript_id "MSTRG.32951.193";
chr11	StringTie	exon	71453187	71453381	1000	+	.	gene_id "MSTRG.32951"; transcript_id "MSTRG.32951.193"; exon_number "1";
chr11	StringTie	exon	71455110	71455170	1000	+	.	gene_id "MSTRG.32951"; transcript_id "MSTRG.32951.193"; exon_number "2";
chr11	StringTie	exon	71458428	71458544	1000	+	.	gene_id "MSTRG.32951"; transcript_id "MSTRG.32951.193"; exon_number "3";
chr11	StringTie	exon	71463432	71463485	1000	+	.	gene_id "MSTRG.32951"; transcript_id "MSTRG.32951.193"; exon_number "4";
chr11	StringTie	exon	71464053	71464142	1000	+	.	gene_id "MSTRG.32951"; transcript_id "MSTRG.32951.193"; exon_number "5";
chr11	StringTie	exon	71472449	71472500	1000	+	.	gene_id "MSTRG.32951"; transcript_id "MSTRG.32951.193"; exon_number "6";
chr11	StringTie	exon	71473278	71473366	1000	+	.	gene_id "MSTRG.32951"; transcript_id "MSTRG.32951.193"; exon_number "7";
chr11	StringTie	exon	71473569	71473686	1000	+	.	gene_id "MSTRG.32951"; transcript_id "MSTRG.32951.193"; exon_number "8";
chr11	StringTie	exon	71474395	71474526	1000	+	.	gene_id "MSTRG.32951"; transcript_id "MSTRG.32951.193"; exon_number "9";
chr11	StringTie	exon	71476201	71477438	1000	+	.	gene_id "MSTRG.32951"; transcript_id "MSTRG.32951.193"; exon_number "10";
chr11	StringTie	exon	71478395	71478469	1000	+	.	gene_id "MSTRG.32951"; transcript_id "MSTRG.32951.193"; exon_number "11";
chr11	StringTie	exon	71480219	71480274	1000	+	.	gene_id "MSTRG.32951"; transcript_id "MSTRG.32951.193"; exon_number "12";
chr11	StringTie	exon	71480755	71480879	1000	+	.	gene_id "MSTRG.32951"; transcript_id "MSTRG.32951.193"; exon_number "13";
chr11	StringTie	exon	71481356	71481404	1000	+	.	gene_id "MSTRG.32951"; transcript_id "MSTRG.32951.193"; exon_number "14";
chr11	StringTie	exon	71481923	71482025	1000	+	.	gene_id "MSTRG.32951"; transcript_id "MSTRG.32951.193"; exon_number "15";
chr11	StringTie	exon	71482849	71483017	1000	+	.	gene_id "MSTRG.32951"; transcript_id "MSTRG.32951.193"; exon_number "16";
chr11	StringTie	exon	71484312	71484447	1000	+	.	gene_id "MSTRG.32951"; transcript_id "MSTRG.32951.193"; exon_number "17";
chr11	StringTie	exon	71485542	71485648	1000	+	.	gene_id "MSTRG.32951"; transcript_id "MSTRG.32951.193"; exon_number "18";
chr11	StringTie	exon	71490845	71490976	1000	+	.	gene_id "MSTRG.32951"; transcript_id "MSTRG.32951.193"; exon_number "19";
chr11	StringTie	exon	71491834	71491903	1000	+	.	gene_id "MSTRG.32951"; transcript_id "MSTRG.32951.193"; exon_number "20";
chr11	StringTie	exon	71497483	71497611	1000	+	.	gene_id "MSTRG.32951"; transcript_id "MSTRG.32951.193"; exon_number "21";
chr11	StringTie	exon	71498352	71498528	1000	+	.	gene_id "MSTRG.32951"; transcript_id "MSTRG.32951.193"; exon_number "22";
chr11	StringTie	exon	71501302	71501426	1000	+	.	gene_id "MSTRG.32951"; transcript_id "MSTRG.32951.193"; exon_number "23";
chr11	StringTie	exon	71503090	71503303	1000	+	.	gene_id "MSTRG.32951"; transcript_id "MSTRG.32951.193"; exon_number "24";
chr11	StringTie	exon	71505511	71506022	1000	+	.	gene_id "MSTRG.32951"; transcript_id "MSTRG.32951.193"; exon_number "25";
chr11	StringTie	transcript	71453189	71501596	1000	+	.	gene_id "MSTRG.32951"; transcript_id "MSTRG.32951.194";
chr11	StringTie	exon	71453189	71453381	1000	+	.	gene_id "MSTRG.32951"; transcript_id "MSTRG.32951.194"; exon_number "1";
chr11	StringTie	exon	71455110	71455170	1000	+	.	gene_id "MSTRG.32951"; transcript_id "MSTRG.32951.194"; exon_number "2";
chr11	StringTie	exon	71458428	71458556	1000	+	.	gene_id "MSTRG.32951"; transcript_id "MSTRG.32951.194"; exon_number "3";
chr11	StringTie	exon	71463432	71463485	1000	+	.	gene_id "MSTRG.32951"; transcript_id "MSTRG.32951.194"; exon_number "4";
chr11	StringTie	exon	71464053	71464142	1000	+	.	gene_id "MSTRG.32951"; transcript_id "MSTRG.32951.194"; exon_number "5";
chr11	StringTie	exon	71472449	71472500	1000	+	.	gene_id "MSTRG.32951"; transcript_id "MSTRG.32951.194"; exon_number "6";
chr11	StringTie	exon	71473278	71473366	1000	+	.	gene_id "MSTRG.32951"; transcript_id "MSTRG.32951.194"; exon_number "7";
chr11	StringTie	exon	71473569	71473686	1000	+	.	gene_id "MSTRG.32951"; transcript_id "MSTRG.32951.194"; exon_number "8";
chr11	StringTie	exon	71474395	71474526	1000	+	.	gene_id "MSTRG.32951"; transcript_id "MSTRG.32951.194"; exon_number "9";
chr11	StringTie	exon	71478395	71478469	1000	+	.	gene_id "MSTRG.32951"; transcript_id "MSTRG.32951.194"; exon_number "10";
chr11	StringTie	exon	71480755	71480879	1000	+	.	gene_id "MSTRG.32951"; transcript_id "MSTRG.32951.194"; exon_number "11";
chr11	StringTie	exon	71481356	71481404	1000	+	.	gene_id "MSTRG.32951"; transcript_id "MSTRG.32951.194"; exon_number "12";
chr11	StringTie	exon	71481923	71482025	1000	+	.	gene_id "MSTRG.32951"; transcript_id "MSTRG.32951.194"; exon_number "13";
chr11	StringTie	exon	71482849	71483017	1000	+	.	gene_id "MSTRG.32951"; transcript_id "MSTRG.32951.194"; exon_number "14";
chr11	StringTie	exon	71484312	71484447	1000	+	.	gene_id "MSTRG.32951"; transcript_id "MSTRG.32951.194"; exon_number "15";
chr11	StringTie	exon	71485542	71485648	1000	+	.	gene_id "MSTRG.32951"; transcript_id "MSTRG.32951.194"; exon_number "16";
chr11	StringTie	exon	71490845	71490976	1000	+	.	gene_id "MSTRG.32951"; transcript_id "MSTRG.32951.194"; exon_number "17";
chr11	StringTie	exon	71491834	71491903	1000	+	.	gene_id "MSTRG.32951"; transcript_id "MSTRG.32951.194"; exon_number "18";
chr11	StringTie	exon	71497487	71497611	1000	+	.	gene_id "MSTRG.32951"; transcript_id "MSTRG.32951.194"; exon_number "19";
chr11	StringTie	exon	71498352	71498528	1000	+	.	gene_id "MSTRG.32951"; transcript_id "MSTRG.32951.194"; exon_number "20";
chr11	StringTie	exon	71501302	71501596	1000	+	.	gene_id "MSTRG.32951"; transcript_id "MSTRG.32951.194"; exon_number "21";
chr11	StringTie	transcript	71453189	71501575	1000	+	.	gene_id "MSTRG.32951"; transcript_id "MSTRG.32951.195";
chr11	StringTie	exon	71453189	71453381	1000	+	.	gene_id "MSTRG.32951"; transcript_id "MSTRG.32951.195"; exon_number "1";
chr11	StringTie	exon	71455110	71455170	1000	+	.	gene_id "MSTRG.32951"; transcript_id "MSTRG.32951.195"; exon_number "2";
chr11	StringTie	exon	71458428	71458544	1000	+	.	gene_id "MSTRG.32951"; transcript_id "MSTRG.32951.195"; exon_number "3";
chr11	StringTie	exon	71463432	71463485	1000	+	.	gene_id "MSTRG.32951"; transcript_id "MSTRG.32951.195"; exon_number "4";
chr11	StringTie	exon	71464053	71464142	1000	+	.	gene_id "MSTRG.32951"; transcript_id "MSTRG.32951.195"; exon_number "5";
chr11	StringTie	exon	71472449	71472500	1000	+	.	gene_id "MSTRG.32951"; transcript_id "MSTRG.32951.195"; exon_number "6";
chr11	StringTie	exon	71473278	71473366	1000	+	.	gene_id "MSTRG.32951"; transcript_id "MSTRG.32951.195"; exon_number "7";
chr11	StringTie	exon	71473569	71473686	1000	+	.	gene_id "MSTRG.32951"; transcript_id "MSTRG.32951.195"; exon_number "8";
chr11	StringTie	exon	71474395	71474526	1000	+	.	gene_id "MSTRG.32951"; transcript_id "MSTRG.32951.195"; exon_number "9";
chr11	StringTie	exon	71478395	71480274	1000	+	.	gene_id "MSTRG.32951"; transcript_id "MSTRG.32951.195"; exon_number "10";
chr11	StringTie	exon	71480755	71480879	1000	+	.	gene_id "MSTRG.32951"; transcript_id "MSTRG.32951.195"; exon_number "11";
chr11	StringTie	exon	71481923	71482025	1000	+	.	gene_id "MSTRG.32951"; transcript_id "MSTRG.32951.195"; exon_number "12";
chr11	StringTie	exon	71482849	71483017	1000	+	.	gene_id "MSTRG.32951"; transcript_id "MSTRG.32951.195"; exon_number "13";
chr11	StringTie	exon	71484312	71484447	1000	+	.	gene_id "MSTRG.32951"; transcript_id "MSTRG.32951.195"; exon_number "14";
chr11	StringTie	exon	71485542	71485648	1000	+	.	gene_id "MSTRG.32951"; transcript_id "MSTRG.32951.195"; exon_number "15";
chr11	StringTie	exon	71490845	71490976	1000	+	.	gene_id "MSTRG.32951"; transcript_id "MSTRG.32951.195"; exon_number "16";
chr11	StringTie	exon	71491834	71491903	1000	+	.	gene_id "MSTRG.32951"; transcript_id "MSTRG.32951.195"; exon_number "17";
chr11	StringTie	exon	71497487	71497611	1000	+	.	gene_id "MSTRG.32951"; transcript_id "MSTRG.32951.195"; exon_number "18";
chr11	StringTie	exon	71498352	71498528	1000	+	.	gene_id "MSTRG.32951"; transcript_id "MSTRG.32951.195"; exon_number "19";
chr11	StringTie	exon	71501302	71501575	1000	+	.	gene_id "MSTRG.32951"; transcript_id "MSTRG.32951.195"; exon_number "20";
chr11	StringTie	transcript	71453189	71501546	1000	+	.	gene_id "MSTRG.32951"; transcript_id "MSTRG.32951.196";
chr11	StringTie	exon	71453189	71453381	1000	+	.	gene_id "MSTRG.32951"; transcript_id "MSTRG.32951.196"; exon_number "1";
chr11	StringTie	exon	71455110	71455170	1000	+	.	gene_id "MSTRG.32951"; transcript_id "MSTRG.32951.196"; exon_number "2";
chr11	StringTie	exon	71458428	71458544	1000	+	.	gene_id "MSTRG.32951"; transcript_id "MSTRG.32951.196"; exon_number "3";
chr11	StringTie	exon	71463432	71463485	1000	+	.	gene_id "MSTRG.32951"; transcript_id "MSTRG.32951.196"; exon_number "4";
chr11	StringTie	exon	71464053	71464142	1000	+	.	gene_id "MSTRG.32951"; transcript_id "MSTRG.32951.196"; exon_number "5";
chr11	StringTie	exon	71472449	71472500	1000	+	.	gene_id "MSTRG.32951"; transcript_id "MSTRG.32951.196"; exon_number "6";
chr11	StringTie	exon	71473278	71473366	1000	+	.	gene_id "MSTRG.32951"; transcript_id "MSTRG.32951.196"; exon_number "7";
chr11	StringTie	exon	71473569	71473686	1000	+	.	gene_id "MSTRG.32951"; transcript_id "MSTRG.32951.196"; exon_number "8";
chr11	StringTie	exon	71473847	71473958	1000	+	.	gene_id "MSTRG.32951"; transcript_id "MSTRG.32951.196"; exon_number "9";
chr11	StringTie	exon	71474395	71477438	1000	+	.	gene_id "MSTRG.32951"; transcript_id "MSTRG.32951.196"; exon_number "10";
chr11	StringTie	exon	71478395	71478469	1000	+	.	gene_id "MSTRG.32951"; transcript_id "MSTRG.32951.196"; exon_number "11";
chr11	StringTie	exon	71480755	71480879	1000	+	.	gene_id "MSTRG.32951"; transcript_id "MSTRG.32951.196"; exon_number "12";
chr11	StringTie	exon	71481356	71481404	1000	+	.	gene_id "MSTRG.32951"; transcript_id "MSTRG.32951.196"; exon_number "13";
chr11	StringTie	exon	71481923	71482025	1000	+	.	gene_id "MSTRG.32951"; transcript_id "MSTRG.32951.196"; exon_number "14";
chr11	StringTie	exon	71482849	71483017	1000	+	.	gene_id "MSTRG.32951"; transcript_id "MSTRG.32951.196"; exon_number "15";
chr11	StringTie	exon	71484312	71484447	1000	+	.	gene_id "MSTRG.32951"; transcript_id "MSTRG.32951.196"; exon_number "16";
chr11	StringTie	exon	71485542	71485648	1000	+	.	gene_id "MSTRG.32951"; transcript_id "MSTRG.32951.196"; exon_number "17";
chr11	StringTie	exon	71490845	71490976	1000	+	.	gene_id "MSTRG.32951"; transcript_id "MSTRG.32951.196"; exon_number "18";
chr11	StringTie	exon	71491834	71491903	1000	+	.	gene_id "MSTRG.32951"; transcript_id "MSTRG.32951.196"; exon_number "19";
chr11	StringTie	exon	71497483	71497611	1000	+	.	gene_id "MSTRG.32951"; transcript_id "MSTRG.32951.196"; exon_number "20";
chr11	StringTie	exon	71498352	71498528	1000	+	.	gene_id "MSTRG.32951"; transcript_id "MSTRG.32951.196"; exon_number "21";
chr11	StringTie	exon	71501302	71501546	1000	+	.	gene_id "MSTRG.32951"; transcript_id "MSTRG.32951.196"; exon_number "22";
chr11	StringTie	transcript	71453189	71501580	1000	+	.	gene_id "MSTRG.32951"; transcript_id "MSTRG.32951.197";
chr11	StringTie	exon	71453189	71453381	1000	+	.	gene_id "MSTRG.32951"; transcript_id "MSTRG.32951.197"; exon_number "1";
chr11	StringTie	exon	71455110	71455170	1000	+	.	gene_id "MSTRG.32951"; transcript_id "MSTRG.32951.197"; exon_number "2";
chr11	StringTie	exon	71458428	71458544	1000	+	.	gene_id "MSTRG.32951"; transcript_id "MSTRG.32951.197"; exon_number "3";
chr11	StringTie	exon	71463432	71463485	1000	+	.	gene_id "MSTRG.32951"; transcript_id "MSTRG.32951.197"; exon_number "4";
chr11	StringTie	exon	71464053	71464142	1000	+	.	gene_id "MSTRG.32951"; transcript_id "MSTRG.32951.197"; exon_number "5";
chr11	StringTie	exon	71472449	71472500	1000	+	.	gene_id "MSTRG.32951"; transcript_id "MSTRG.32951.197"; exon_number "6";
chr11	StringTie	exon	71473278	71473366	1000	+	.	gene_id "MSTRG.32951"; transcript_id "MSTRG.32951.197"; exon_number "7";
chr11	StringTie	exon	71473569	71473686	1000	+	.	gene_id "MSTRG.32951"; transcript_id "MSTRG.32951.197"; exon_number "8";
chr11	StringTie	exon	71474395	71474526	1000	+	.	gene_id "MSTRG.32951"; transcript_id "MSTRG.32951.197"; exon_number "9";
chr11	StringTie	exon	71476450	71477438	1000	+	.	gene_id "MSTRG.32951"; transcript_id "MSTRG.32951.197"; exon_number "10";
chr11	StringTie	exon	71478395	71478469	1000	+	.	gene_id "MSTRG.32951"; transcript_id "MSTRG.32951.197"; exon_number "11";
chr11	StringTie	exon	71480755	71480879	1000	+	.	gene_id "MSTRG.32951"; transcript_id "MSTRG.32951.197"; exon_number "12";
chr11	StringTie	exon	71481356	71481404	1000	+	.	gene_id "MSTRG.32951"; transcript_id "MSTRG.32951.197"; exon_number "13";
chr11	StringTie	exon	71481923	71482025	1000	+	.	gene_id "MSTRG.32951"; transcript_id "MSTRG.32951.197"; exon_number "14";
chr11	StringTie	exon	71482849	71483017	1000	+	.	gene_id "MSTRG.32951"; transcript_id "MSTRG.32951.197"; exon_number "15";
chr11	StringTie	exon	71484312	71484447	1000	+	.	gene_id "MSTRG.32951"; transcript_id "MSTRG.32951.197"; exon_number "16";
chr11	StringTie	exon	71485542	71485648	1000	+	.	gene_id "MSTRG.32951"; transcript_id "MSTRG.32951.197"; exon_number "17";
chr11	StringTie	exon	71490845	71490976	1000	+	.	gene_id "MSTRG.32951"; transcript_id "MSTRG.32951.197"; exon_number "18";
chr11	StringTie	exon	71491834	71491903	1000	+	.	gene_id "MSTRG.32951"; transcript_id "MSTRG.32951.197"; exon_number "19";
chr11	StringTie	exon	71497483	71497611	1000	+	.	gene_id "MSTRG.32951"; transcript_id "MSTRG.32951.197"; exon_number "20";
chr11	StringTie	exon	71498352	71499039	1000	+	.	gene_id "MSTRG.32951"; transcript_id "MSTRG.32951.197"; exon_number "21";
chr11	StringTie	exon	71501302	71501580	1000	+	.	gene_id "MSTRG.32951"; transcript_id "MSTRG.32951.197"; exon_number "22";
chr11	StringTie	transcript	71453189	71505884	1000	+	.	gene_id "MSTRG.32951"; transcript_id "MSTRG.32951.198";
chr11	StringTie	exon	71453189	71453381	1000	+	.	gene_id "MSTRG.32951"; transcript_id "MSTRG.32951.198"; exon_number "1";
chr11	StringTie	exon	71455110	71455170	1000	+	.	gene_id "MSTRG.32951"; transcript_id "MSTRG.32951.198"; exon_number "2";
chr11	StringTie	exon	71458428	71458544	1000	+	.	gene_id "MSTRG.32951"; transcript_id "MSTRG.32951.198"; exon_number "3";
chr11	StringTie	exon	71463432	71463485	1000	+	.	gene_id "MSTRG.32951"; transcript_id "MSTRG.32951.198"; exon_number "4";
chr11	StringTie	exon	71464053	71464142	1000	+	.	gene_id "MSTRG.32951"; transcript_id "MSTRG.32951.198"; exon_number "5";
chr11	StringTie	exon	71472449	71472500	1000	+	.	gene_id "MSTRG.32951"; transcript_id "MSTRG.32951.198"; exon_number "6";
chr11	StringTie	exon	71473278	71473366	1000	+	.	gene_id "MSTRG.32951"; transcript_id "MSTRG.32951.198"; exon_number "7";
chr11	StringTie	exon	71473569	71473686	1000	+	.	gene_id "MSTRG.32951"; transcript_id "MSTRG.32951.198"; exon_number "8";
chr11	StringTie	exon	71474395	71474526	1000	+	.	gene_id "MSTRG.32951"; transcript_id "MSTRG.32951.198"; exon_number "9";
chr11	StringTie	exon	71476613	71477438	1000	+	.	gene_id "MSTRG.32951"; transcript_id "MSTRG.32951.198"; exon_number "10";
chr11	StringTie	exon	71478395	71480274	1000	+	.	gene_id "MSTRG.32951"; transcript_id "MSTRG.32951.198"; exon_number "11";
chr11	StringTie	exon	71480755	71480879	1000	+	.	gene_id "MSTRG.32951"; transcript_id "MSTRG.32951.198"; exon_number "12";
chr11	StringTie	exon	71481356	71481404	1000	+	.	gene_id "MSTRG.32951"; transcript_id "MSTRG.32951.198"; exon_number "13";
chr11	StringTie	exon	71481923	71482025	1000	+	.	gene_id "MSTRG.32951"; transcript_id "MSTRG.32951.198"; exon_number "14";
chr11	StringTie	exon	71482849	71483017	1000	+	.	gene_id "MSTRG.32951"; transcript_id "MSTRG.32951.198"; exon_number "15";
chr11	StringTie	exon	71484312	71484447	1000	+	.	gene_id "MSTRG.32951"; transcript_id "MSTRG.32951.198"; exon_number "16";
chr11	StringTie	exon	71485542	71485648	1000	+	.	gene_id "MSTRG.32951"; transcript_id "MSTRG.32951.198"; exon_number "17";
chr11	StringTie	exon	71490845	71490976	1000	+	.	gene_id "MSTRG.32951"; transcript_id "MSTRG.32951.198"; exon_number "18";
chr11	StringTie	exon	71491834	71491903	1000	+	.	gene_id "MSTRG.32951"; transcript_id "MSTRG.32951.198"; exon_number "19";
chr11	StringTie	exon	71497483	71497611	1000	+	.	gene_id "MSTRG.32951"; transcript_id "MSTRG.32951.198"; exon_number "20";
chr11	StringTie	exon	71498352	71498528	1000	+	.	gene_id "MSTRG.32951"; transcript_id "MSTRG.32951.198"; exon_number "21";
chr11	StringTie	exon	71501302	71501426	1000	+	.	gene_id "MSTRG.32951"; transcript_id "MSTRG.32951.198"; exon_number "22";
chr11	StringTie	exon	71505511	71505884	1000	+	.	gene_id "MSTRG.32951"; transcript_id "MSTRG.32951.198"; exon_number "23";
chr11	StringTie	transcript	71453189	71501583	1000	+	.	gene_id "MSTRG.32951"; transcript_id "MSTRG.32951.199";
chr11	StringTie	exon	71453189	71453381	1000	+	.	gene_id "MSTRG.32951"; transcript_id "MSTRG.32951.199"; exon_number "1";
chr11	StringTie	exon	71455110	71455170	1000	+	.	gene_id "MSTRG.32951"; transcript_id "MSTRG.32951.199"; exon_number "2";
chr11	StringTie	exon	71458428	71458544	1000	+	.	gene_id "MSTRG.32951"; transcript_id "MSTRG.32951.199"; exon_number "3";
chr11	StringTie	exon	71463432	71463485	1000	+	.	gene_id "MSTRG.32951"; transcript_id "MSTRG.32951.199"; exon_number "4";
chr11	StringTie	exon	71464053	71464142	1000	+	.	gene_id "MSTRG.32951"; transcript_id "MSTRG.32951.199"; exon_number "5";
chr11	StringTie	exon	71472449	71472500	1000	+	.	gene_id "MSTRG.32951"; transcript_id "MSTRG.32951.199"; exon_number "6";
chr11	StringTie	exon	71473278	71473366	1000	+	.	gene_id "MSTRG.32951"; transcript_id "MSTRG.32951.199"; exon_number "7";
chr11	StringTie	exon	71473569	71473686	1000	+	.	gene_id "MSTRG.32951"; transcript_id "MSTRG.32951.199"; exon_number "8";
chr11	StringTie	exon	71474395	71474526	1000	+	.	gene_id "MSTRG.32951"; transcript_id "MSTRG.32951.199"; exon_number "9";
chr11	StringTie	exon	71475495	71475622	1000	+	.	gene_id "MSTRG.32951"; transcript_id "MSTRG.32951.199"; exon_number "10";
chr11	StringTie	exon	71476201	71477438	1000	+	.	gene_id "MSTRG.32951"; transcript_id "MSTRG.32951.199"; exon_number "11";
chr11	StringTie	exon	71478395	71478469	1000	+	.	gene_id "MSTRG.32951"; transcript_id "MSTRG.32951.199"; exon_number "12";
chr11	StringTie	exon	71480755	71480879	1000	+	.	gene_id "MSTRG.32951"; transcript_id "MSTRG.32951.199"; exon_number "13";
chr11	StringTie	exon	71481356	71481404	1000	+	.	gene_id "MSTRG.32951"; transcript_id "MSTRG.32951.199"; exon_number "14";
chr11	StringTie	exon	71481923	71482025	1000	+	.	gene_id "MSTRG.32951"; transcript_id "MSTRG.32951.199"; exon_number "15";
chr11	StringTie	exon	71482849	71483017	1000	+	.	gene_id "MSTRG.32951"; transcript_id "MSTRG.32951.199"; exon_number "16";
chr11	StringTie	exon	71484312	71484447	1000	+	.	gene_id "MSTRG.32951"; transcript_id "MSTRG.32951.199"; exon_number "17";
chr11	StringTie	exon	71485542	71485648	1000	+	.	gene_id "MSTRG.32951"; transcript_id "MSTRG.32951.199"; exon_number "18";
chr11	StringTie	exon	71490845	71490976	1000	+	.	gene_id "MSTRG.32951"; transcript_id "MSTRG.32951.199"; exon_number "19";
chr11	StringTie	exon	71491834	71491903	1000	+	.	gene_id "MSTRG.32951"; transcript_id "MSTRG.32951.199"; exon_number "20";
chr11	StringTie	exon	71497487	71497611	1000	+	.	gene_id "MSTRG.32951"; transcript_id "MSTRG.32951.199"; exon_number "21";
chr11	StringTie	exon	71498352	71498528	1000	+	.	gene_id "MSTRG.32951"; transcript_id "MSTRG.32951.199"; exon_number "22";
chr11	StringTie	exon	71498887	71499039	1000	+	.	gene_id "MSTRG.32951"; transcript_id "MSTRG.32951.199"; exon_number "23";
chr11	StringTie	exon	71501302	71501583	1000	+	.	gene_id "MSTRG.32951"; transcript_id "MSTRG.32951.199"; exon_number "24";
chr11	StringTie	transcript	71448472	71501615	1000	+	.	gene_id "MSTRG.32951"; transcript_id "MSTRG.32951.2";
chr11	StringTie	exon	71448472	71448885	1000	+	.	gene_id "MSTRG.32951"; transcript_id "MSTRG.32951.2"; exon_number "1";
chr11	StringTie	exon	71455110	71455170	1000	+	.	gene_id "MSTRG.32951"; transcript_id "MSTRG.32951.2"; exon_number "2";
chr11	StringTie	exon	71458428	71458544	1000	+	.	gene_id "MSTRG.32951"; transcript_id "MSTRG.32951.2"; exon_number "3";
chr11	StringTie	exon	71463432	71463485	1000	+	.	gene_id "MSTRG.32951"; transcript_id "MSTRG.32951.2"; exon_number "4";
chr11	StringTie	exon	71464053	71464142	1000	+	.	gene_id "MSTRG.32951"; transcript_id "MSTRG.32951.2"; exon_number "5";
chr11	StringTie	exon	71472449	71472500	1000	+	.	gene_id "MSTRG.32951"; transcript_id "MSTRG.32951.2"; exon_number "6";
chr11	StringTie	exon	71473278	71473366	1000	+	.	gene_id "MSTRG.32951"; transcript_id "MSTRG.32951.2"; exon_number "7";
chr11	StringTie	exon	71473569	71473686	1000	+	.	gene_id "MSTRG.32951"; transcript_id "MSTRG.32951.2"; exon_number "8";
chr11	StringTie	exon	71474395	71477438	1000	+	.	gene_id "MSTRG.32951"; transcript_id "MSTRG.32951.2"; exon_number "9";
chr11	StringTie	exon	71478395	71480274	1000	+	.	gene_id "MSTRG.32951"; transcript_id "MSTRG.32951.2"; exon_number "10";
chr11	StringTie	exon	71480755	71480879	1000	+	.	gene_id "MSTRG.32951"; transcript_id "MSTRG.32951.2"; exon_number "11";
chr11	StringTie	exon	71481356	71481404	1000	+	.	gene_id "MSTRG.32951"; transcript_id "MSTRG.32951.2"; exon_number "12";
chr11	StringTie	exon	71481923	71482025	1000	+	.	gene_id "MSTRG.32951"; transcript_id "MSTRG.32951.2"; exon_number "13";
chr11	StringTie	exon	71482849	71483017	1000	+	.	gene_id "MSTRG.32951"; transcript_id "MSTRG.32951.2"; exon_number "14";
chr11	StringTie	exon	71484312	71484447	1000	+	.	gene_id "MSTRG.32951"; transcript_id "MSTRG.32951.2"; exon_number "15";
chr11	StringTie	exon	71485542	71485648	1000	+	.	gene_id "MSTRG.32951"; transcript_id "MSTRG.32951.2"; exon_number "16";
chr11	StringTie	exon	71490845	71490976	1000	+	.	gene_id "MSTRG.32951"; transcript_id "MSTRG.32951.2"; exon_number "17";
chr11	StringTie	exon	71491834	71491903	1000	+	.	gene_id "MSTRG.32951"; transcript_id "MSTRG.32951.2"; exon_number "18";
chr11	StringTie	exon	71497487	71497611	1000	+	.	gene_id "MSTRG.32951"; transcript_id "MSTRG.32951.2"; exon_number "19";
chr11	StringTie	exon	71498352	71498528	1000	+	.	gene_id "MSTRG.32951"; transcript_id "MSTRG.32951.2"; exon_number "20";
chr11	StringTie	exon	71501302	71501615	1000	+	.	gene_id "MSTRG.32951"; transcript_id "MSTRG.32951.2"; exon_number "21";
chr11	StringTie	transcript	71448555	71566735	1000	+	.	gene_id "MSTRG.32951"; transcript_id "MSTRG.32951.20";
chr11	StringTie	exon	71448555	71448885	1000	+	.	gene_id "MSTRG.32951"; transcript_id "MSTRG.32951.20"; exon_number "1";
chr11	StringTie	exon	71455110	71455170	1000	+	.	gene_id "MSTRG.32951"; transcript_id "MSTRG.32951.20"; exon_number "2";
chr11	StringTie	exon	71458428	71458544	1000	+	.	gene_id "MSTRG.32951"; transcript_id "MSTRG.32951.20"; exon_number "3";
chr11	StringTie	exon	71463432	71463485	1000	+	.	gene_id "MSTRG.32951"; transcript_id "MSTRG.32951.20"; exon_number "4";
chr11	StringTie	exon	71464053	71464142	1000	+	.	gene_id "MSTRG.32951"; transcript_id "MSTRG.32951.20"; exon_number "5";
chr11	StringTie	exon	71472449	71472500	1000	+	.	gene_id "MSTRG.32951"; transcript_id "MSTRG.32951.20"; exon_number "6";
chr11	StringTie	exon	71473278	71473366	1000	+	.	gene_id "MSTRG.32951"; transcript_id "MSTRG.32951.20"; exon_number "7";
chr11	StringTie	exon	71473569	71473686	1000	+	.	gene_id "MSTRG.32951"; transcript_id "MSTRG.32951.20"; exon_number "8";
chr11	StringTie	exon	71474395	71477438	1000	+	.	gene_id "MSTRG.32951"; transcript_id "MSTRG.32951.20"; exon_number "9";
chr11	StringTie	exon	71478395	71480274	1000	+	.	gene_id "MSTRG.32951"; transcript_id "MSTRG.32951.20"; exon_number "10";
chr11	StringTie	exon	71480755	71480879	1000	+	.	gene_id "MSTRG.32951"; transcript_id "MSTRG.32951.20"; exon_number "11";
chr11	StringTie	exon	71481356	71481404	1000	+	.	gene_id "MSTRG.32951"; transcript_id "MSTRG.32951.20"; exon_number "12";
chr11	StringTie	exon	71481923	71482025	1000	+	.	gene_id "MSTRG.32951"; transcript_id "MSTRG.32951.20"; exon_number "13";
chr11	StringTie	exon	71482849	71483017	1000	+	.	gene_id "MSTRG.32951"; transcript_id "MSTRG.32951.20"; exon_number "14";
chr11	StringTie	exon	71484312	71484447	1000	+	.	gene_id "MSTRG.32951"; transcript_id "MSTRG.32951.20"; exon_number "15";
chr11	StringTie	exon	71485542	71485648	1000	+	.	gene_id "MSTRG.32951"; transcript_id "MSTRG.32951.20"; exon_number "16";
chr11	StringTie	exon	71490845	71490976	1000	+	.	gene_id "MSTRG.32951"; transcript_id "MSTRG.32951.20"; exon_number "17";
chr11	StringTie	exon	71491834	71491903	1000	+	.	gene_id "MSTRG.32951"; transcript_id "MSTRG.32951.20"; exon_number "18";
chr11	StringTie	exon	71497483	71497611	1000	+	.	gene_id "MSTRG.32951"; transcript_id "MSTRG.32951.20"; exon_number "19";
chr11	StringTie	exon	71498352	71498528	1000	+	.	gene_id "MSTRG.32951"; transcript_id "MSTRG.32951.20"; exon_number "20";
chr11	StringTie	exon	71501302	71501426	1000	+	.	gene_id "MSTRG.32951"; transcript_id "MSTRG.32951.20"; exon_number "21";
chr11	StringTie	exon	71521090	71521204	1000	+	.	gene_id "MSTRG.32951"; transcript_id "MSTRG.32951.20"; exon_number "22";
chr11	StringTie	exon	71521623	71521692	1000	+	.	gene_id "MSTRG.32951"; transcript_id "MSTRG.32951.20"; exon_number "23";
chr11	StringTie	exon	71545714	71545976	1000	+	.	gene_id "MSTRG.32951"; transcript_id "MSTRG.32951.20"; exon_number "24";
chr11	StringTie	exon	71564565	71564667	1000	+	.	gene_id "MSTRG.32951"; transcript_id "MSTRG.32951.20"; exon_number "25";
chr11	StringTie	exon	71566407	71566735	1000	+	.	gene_id "MSTRG.32951"; transcript_id "MSTRG.32951.20"; exon_number "26";
chr11	StringTie	transcript	71453190	71521777	1000	+	.	gene_id "MSTRG.32951"; transcript_id "MSTRG.32951.200";
chr11	StringTie	exon	71453190	71453381	1000	+	.	gene_id "MSTRG.32951"; transcript_id "MSTRG.32951.200"; exon_number "1";
chr11	StringTie	exon	71455110	71455170	1000	+	.	gene_id "MSTRG.32951"; transcript_id "MSTRG.32951.200"; exon_number "2";
chr11	StringTie	exon	71458428	71458544	1000	+	.	gene_id "MSTRG.32951"; transcript_id "MSTRG.32951.200"; exon_number "3";
chr11	StringTie	exon	71463432	71463485	1000	+	.	gene_id "MSTRG.32951"; transcript_id "MSTRG.32951.200"; exon_number "4";
chr11	StringTie	exon	71464053	71464142	1000	+	.	gene_id "MSTRG.32951"; transcript_id "MSTRG.32951.200"; exon_number "5";
chr11	StringTie	exon	71472449	71472500	1000	+	.	gene_id "MSTRG.32951"; transcript_id "MSTRG.32951.200"; exon_number "6";
chr11	StringTie	exon	71473278	71473366	1000	+	.	gene_id "MSTRG.32951"; transcript_id "MSTRG.32951.200"; exon_number "7";
chr11	StringTie	exon	71473569	71473686	1000	+	.	gene_id "MSTRG.32951"; transcript_id "MSTRG.32951.200"; exon_number "8";
chr11	StringTie	exon	71474395	71474526	1000	+	.	gene_id "MSTRG.32951"; transcript_id "MSTRG.32951.200"; exon_number "9";
chr11	StringTie	exon	71478395	71478469	1000	+	.	gene_id "MSTRG.32951"; transcript_id "MSTRG.32951.200"; exon_number "10";
chr11	StringTie	exon	71480186	71480274	1000	+	.	gene_id "MSTRG.32951"; transcript_id "MSTRG.32951.200"; exon_number "11";
chr11	StringTie	exon	71480755	71480879	1000	+	.	gene_id "MSTRG.32951"; transcript_id "MSTRG.32951.200"; exon_number "12";
chr11	StringTie	exon	71481356	71481404	1000	+	.	gene_id "MSTRG.32951"; transcript_id "MSTRG.32951.200"; exon_number "13";
chr11	StringTie	exon	71481923	71482025	1000	+	.	gene_id "MSTRG.32951"; transcript_id "MSTRG.32951.200"; exon_number "14";
chr11	StringTie	exon	71482849	71483017	1000	+	.	gene_id "MSTRG.32951"; transcript_id "MSTRG.32951.200"; exon_number "15";
chr11	StringTie	exon	71484312	71484447	1000	+	.	gene_id "MSTRG.32951"; transcript_id "MSTRG.32951.200"; exon_number "16";
chr11	StringTie	exon	71485542	71485648	1000	+	.	gene_id "MSTRG.32951"; transcript_id "MSTRG.32951.200"; exon_number "17";
chr11	StringTie	exon	71490845	71490976	1000	+	.	gene_id "MSTRG.32951"; transcript_id "MSTRG.32951.200"; exon_number "18";
chr11	StringTie	exon	71491834	71491903	1000	+	.	gene_id "MSTRG.32951"; transcript_id "MSTRG.32951.200"; exon_number "19";
chr11	StringTie	exon	71497483	71497611	1000	+	.	gene_id "MSTRG.32951"; transcript_id "MSTRG.32951.200"; exon_number "20";
chr11	StringTie	exon	71498352	71498528	1000	+	.	gene_id "MSTRG.32951"; transcript_id "MSTRG.32951.200"; exon_number "21";
chr11	StringTie	exon	71501302	71501426	1000	+	.	gene_id "MSTRG.32951"; transcript_id "MSTRG.32951.200"; exon_number "22";
chr11	StringTie	exon	71521090	71521204	1000	+	.	gene_id "MSTRG.32951"; transcript_id "MSTRG.32951.200"; exon_number "23";
chr11	StringTie	exon	71521623	71521777	1000	+	.	gene_id "MSTRG.32951"; transcript_id "MSTRG.32951.200"; exon_number "24";
chr11	StringTie	transcript	71453190	71521981	1000	+	.	gene_id "MSTRG.32951"; transcript_id "MSTRG.32951.201";
chr11	StringTie	exon	71453190	71453381	1000	+	.	gene_id "MSTRG.32951"; transcript_id "MSTRG.32951.201"; exon_number "1";
chr11	StringTie	exon	71455110	71455170	1000	+	.	gene_id "MSTRG.32951"; transcript_id "MSTRG.32951.201"; exon_number "2";
chr11	StringTie	exon	71458428	71458544	1000	+	.	gene_id "MSTRG.32951"; transcript_id "MSTRG.32951.201"; exon_number "3";
chr11	StringTie	exon	71463432	71463485	1000	+	.	gene_id "MSTRG.32951"; transcript_id "MSTRG.32951.201"; exon_number "4";
chr11	StringTie	exon	71464053	71464142	1000	+	.	gene_id "MSTRG.32951"; transcript_id "MSTRG.32951.201"; exon_number "5";
chr11	StringTie	exon	71472449	71472500	1000	+	.	gene_id "MSTRG.32951"; transcript_id "MSTRG.32951.201"; exon_number "6";
chr11	StringTie	exon	71473278	71473366	1000	+	.	gene_id "MSTRG.32951"; transcript_id "MSTRG.32951.201"; exon_number "7";
chr11	StringTie	exon	71473569	71473686	1000	+	.	gene_id "MSTRG.32951"; transcript_id "MSTRG.32951.201"; exon_number "8";
chr11	StringTie	exon	71474395	71474526	1000	+	.	gene_id "MSTRG.32951"; transcript_id "MSTRG.32951.201"; exon_number "9";
chr11	StringTie	exon	71478395	71478469	1000	+	.	gene_id "MSTRG.32951"; transcript_id "MSTRG.32951.201"; exon_number "10";
chr11	StringTie	exon	71480219	71480274	1000	+	.	gene_id "MSTRG.32951"; transcript_id "MSTRG.32951.201"; exon_number "11";
chr11	StringTie	exon	71480755	71480879	1000	+	.	gene_id "MSTRG.32951"; transcript_id "MSTRG.32951.201"; exon_number "12";
chr11	StringTie	exon	71481356	71481404	1000	+	.	gene_id "MSTRG.32951"; transcript_id "MSTRG.32951.201"; exon_number "13";
chr11	StringTie	exon	71481923	71482025	1000	+	.	gene_id "MSTRG.32951"; transcript_id "MSTRG.32951.201"; exon_number "14";
chr11	StringTie	exon	71482849	71483017	1000	+	.	gene_id "MSTRG.32951"; transcript_id "MSTRG.32951.201"; exon_number "15";
chr11	StringTie	exon	71484312	71484447	1000	+	.	gene_id "MSTRG.32951"; transcript_id "MSTRG.32951.201"; exon_number "16";
chr11	StringTie	exon	71485542	71485648	1000	+	.	gene_id "MSTRG.32951"; transcript_id "MSTRG.32951.201"; exon_number "17";
chr11	StringTie	exon	71490845	71490976	1000	+	.	gene_id "MSTRG.32951"; transcript_id "MSTRG.32951.201"; exon_number "18";
chr11	StringTie	exon	71491834	71491903	1000	+	.	gene_id "MSTRG.32951"; transcript_id "MSTRG.32951.201"; exon_number "19";
chr11	StringTie	exon	71497483	71497611	1000	+	.	gene_id "MSTRG.32951"; transcript_id "MSTRG.32951.201"; exon_number "20";
chr11	StringTie	exon	71498352	71498528	1000	+	.	gene_id "MSTRG.32951"; transcript_id "MSTRG.32951.201"; exon_number "21";
chr11	StringTie	exon	71501302	71501426	1000	+	.	gene_id "MSTRG.32951"; transcript_id "MSTRG.32951.201"; exon_number "22";
chr11	StringTie	exon	71521090	71521204	1000	+	.	gene_id "MSTRG.32951"; transcript_id "MSTRG.32951.201"; exon_number "23";
chr11	StringTie	exon	71521623	71521981	1000	+	.	gene_id "MSTRG.32951"; transcript_id "MSTRG.32951.201"; exon_number "24";
chr11	StringTie	transcript	71453190	71501567	1000	+	.	gene_id "MSTRG.32951"; transcript_id "MSTRG.32951.202";
chr11	StringTie	exon	71453190	71453381	1000	+	.	gene_id "MSTRG.32951"; transcript_id "MSTRG.32951.202"; exon_number "1";
chr11	StringTie	exon	71455110	71455170	1000	+	.	gene_id "MSTRG.32951"; transcript_id "MSTRG.32951.202"; exon_number "2";
chr11	StringTie	exon	71458428	71458544	1000	+	.	gene_id "MSTRG.32951"; transcript_id "MSTRG.32951.202"; exon_number "3";
chr11	StringTie	exon	71463432	71463485	1000	+	.	gene_id "MSTRG.32951"; transcript_id "MSTRG.32951.202"; exon_number "4";
chr11	StringTie	exon	71464053	71464142	1000	+	.	gene_id "MSTRG.32951"; transcript_id "MSTRG.32951.202"; exon_number "5";
chr11	StringTie	exon	71472449	71472500	1000	+	.	gene_id "MSTRG.32951"; transcript_id "MSTRG.32951.202"; exon_number "6";
chr11	StringTie	exon	71473278	71473366	1000	+	.	gene_id "MSTRG.32951"; transcript_id "MSTRG.32951.202"; exon_number "7";
chr11	StringTie	exon	71473569	71473686	1000	+	.	gene_id "MSTRG.32951"; transcript_id "MSTRG.32951.202"; exon_number "8";
chr11	StringTie	exon	71474395	71474526	1000	+	.	gene_id "MSTRG.32951"; transcript_id "MSTRG.32951.202"; exon_number "9";
chr11	StringTie	exon	71477345	71477438	1000	+	.	gene_id "MSTRG.32951"; transcript_id "MSTRG.32951.202"; exon_number "10";
chr11	StringTie	exon	71478395	71480274	1000	+	.	gene_id "MSTRG.32951"; transcript_id "MSTRG.32951.202"; exon_number "11";
chr11	StringTie	exon	71480755	71480879	1000	+	.	gene_id "MSTRG.32951"; transcript_id "MSTRG.32951.202"; exon_number "12";
chr11	StringTie	exon	71481356	71481404	1000	+	.	gene_id "MSTRG.32951"; transcript_id "MSTRG.32951.202"; exon_number "13";
chr11	StringTie	exon	71481923	71482025	1000	+	.	gene_id "MSTRG.32951"; transcript_id "MSTRG.32951.202"; exon_number "14";
chr11	StringTie	exon	71482849	71483017	1000	+	.	gene_id "MSTRG.32951"; transcript_id "MSTRG.32951.202"; exon_number "15";
chr11	StringTie	exon	71484312	71484443	1000	+	.	gene_id "MSTRG.32951"; transcript_id "MSTRG.32951.202"; exon_number "16";
chr11	StringTie	exon	71485542	71485648	1000	+	.	gene_id "MSTRG.32951"; transcript_id "MSTRG.32951.202"; exon_number "17";
chr11	StringTie	exon	71490845	71490976	1000	+	.	gene_id "MSTRG.32951"; transcript_id "MSTRG.32951.202"; exon_number "18";
chr11	StringTie	exon	71491834	71491903	1000	+	.	gene_id "MSTRG.32951"; transcript_id "MSTRG.32951.202"; exon_number "19";
chr11	StringTie	exon	71497483	71497611	1000	+	.	gene_id "MSTRG.32951"; transcript_id "MSTRG.32951.202"; exon_number "20";
chr11	StringTie	exon	71498352	71498528	1000	+	.	gene_id "MSTRG.32951"; transcript_id "MSTRG.32951.202"; exon_number "21";
chr11	StringTie	exon	71501302	71501567	1000	+	.	gene_id "MSTRG.32951"; transcript_id "MSTRG.32951.202"; exon_number "22";
chr11	StringTie	transcript	71453190	71505873	1000	+	.	gene_id "MSTRG.32951"; transcript_id "MSTRG.32951.203";
chr11	StringTie	exon	71453190	71453381	1000	+	.	gene_id "MSTRG.32951"; transcript_id "MSTRG.32951.203"; exon_number "1";
chr11	StringTie	exon	71455110	71455170	1000	+	.	gene_id "MSTRG.32951"; transcript_id "MSTRG.32951.203"; exon_number "2";
chr11	StringTie	exon	71463432	71463485	1000	+	.	gene_id "MSTRG.32951"; transcript_id "MSTRG.32951.203"; exon_number "3";
chr11	StringTie	exon	71464033	71464142	1000	+	.	gene_id "MSTRG.32951"; transcript_id "MSTRG.32951.203"; exon_number "4";
chr11	StringTie	exon	71472449	71472500	1000	+	.	gene_id "MSTRG.32951"; transcript_id "MSTRG.32951.203"; exon_number "5";
chr11	StringTie	exon	71473278	71473366	1000	+	.	gene_id "MSTRG.32951"; transcript_id "MSTRG.32951.203"; exon_number "6";
chr11	StringTie	exon	71473569	71473686	1000	+	.	gene_id "MSTRG.32951"; transcript_id "MSTRG.32951.203"; exon_number "7";
chr11	StringTie	exon	71474395	71474526	1000	+	.	gene_id "MSTRG.32951"; transcript_id "MSTRG.32951.203"; exon_number "8";
chr11	StringTie	exon	71477345	71477438	1000	+	.	gene_id "MSTRG.32951"; transcript_id "MSTRG.32951.203"; exon_number "9";
chr11	StringTie	exon	71478395	71480274	1000	+	.	gene_id "MSTRG.32951"; transcript_id "MSTRG.32951.203"; exon_number "10";
chr11	StringTie	exon	71480755	71480879	1000	+	.	gene_id "MSTRG.32951"; transcript_id "MSTRG.32951.203"; exon_number "11";
chr11	StringTie	exon	71481356	71481404	1000	+	.	gene_id "MSTRG.32951"; transcript_id "MSTRG.32951.203"; exon_number "12";
chr11	StringTie	exon	71481923	71482025	1000	+	.	gene_id "MSTRG.32951"; transcript_id "MSTRG.32951.203"; exon_number "13";
chr11	StringTie	exon	71482849	71483017	1000	+	.	gene_id "MSTRG.32951"; transcript_id "MSTRG.32951.203"; exon_number "14";
chr11	StringTie	exon	71484312	71484447	1000	+	.	gene_id "MSTRG.32951"; transcript_id "MSTRG.32951.203"; exon_number "15";
chr11	StringTie	exon	71485542	71485648	1000	+	.	gene_id "MSTRG.32951"; transcript_id "MSTRG.32951.203"; exon_number "16";
chr11	StringTie	exon	71490845	71490976	1000	+	.	gene_id "MSTRG.32951"; transcript_id "MSTRG.32951.203"; exon_number "17";
chr11	StringTie	exon	71491834	71491903	1000	+	.	gene_id "MSTRG.32951"; transcript_id "MSTRG.32951.203"; exon_number "18";
chr11	StringTie	exon	71497487	71497611	1000	+	.	gene_id "MSTRG.32951"; transcript_id "MSTRG.32951.203"; exon_number "19";
chr11	StringTie	exon	71498352	71498528	1000	+	.	gene_id "MSTRG.32951"; transcript_id "MSTRG.32951.203"; exon_number "20";
chr11	StringTie	exon	71501302	71501426	1000	+	.	gene_id "MSTRG.32951"; transcript_id "MSTRG.32951.203"; exon_number "21";
chr11	StringTie	exon	71505511	71505873	1000	+	.	gene_id "MSTRG.32951"; transcript_id "MSTRG.32951.203"; exon_number "22";
chr11	StringTie	transcript	71453190	71506058	1000	+	.	gene_id "MSTRG.32951"; transcript_id "MSTRG.32951.204";
chr11	StringTie	exon	71453190	71453381	1000	+	.	gene_id "MSTRG.32951"; transcript_id "MSTRG.32951.204"; exon_number "1";
chr11	StringTie	exon	71455110	71455170	1000	+	.	gene_id "MSTRG.32951"; transcript_id "MSTRG.32951.204"; exon_number "2";
chr11	StringTie	exon	71458428	71458544	1000	+	.	gene_id "MSTRG.32951"; transcript_id "MSTRG.32951.204"; exon_number "3";
chr11	StringTie	exon	71463432	71463485	1000	+	.	gene_id "MSTRG.32951"; transcript_id "MSTRG.32951.204"; exon_number "4";
chr11	StringTie	exon	71464053	71464142	1000	+	.	gene_id "MSTRG.32951"; transcript_id "MSTRG.32951.204"; exon_number "5";
chr11	StringTie	exon	71472449	71472500	1000	+	.	gene_id "MSTRG.32951"; transcript_id "MSTRG.32951.204"; exon_number "6";
chr11	StringTie	exon	71473278	71473366	1000	+	.	gene_id "MSTRG.32951"; transcript_id "MSTRG.32951.204"; exon_number "7";
chr11	StringTie	exon	71473569	71473686	1000	+	.	gene_id "MSTRG.32951"; transcript_id "MSTRG.32951.204"; exon_number "8";
chr11	StringTie	exon	71474395	71474526	1000	+	.	gene_id "MSTRG.32951"; transcript_id "MSTRG.32951.204"; exon_number "9";
chr11	StringTie	exon	71475495	71477438	1000	+	.	gene_id "MSTRG.32951"; transcript_id "MSTRG.32951.204"; exon_number "10";
chr11	StringTie	exon	71478395	71480274	1000	+	.	gene_id "MSTRG.32951"; transcript_id "MSTRG.32951.204"; exon_number "11";
chr11	StringTie	exon	71480755	71480879	1000	+	.	gene_id "MSTRG.32951"; transcript_id "MSTRG.32951.204"; exon_number "12";
chr11	StringTie	exon	71481356	71481404	1000	+	.	gene_id "MSTRG.32951"; transcript_id "MSTRG.32951.204"; exon_number "13";
chr11	StringTie	exon	71481923	71482025	1000	+	.	gene_id "MSTRG.32951"; transcript_id "MSTRG.32951.204"; exon_number "14";
chr11	StringTie	exon	71482849	71483017	1000	+	.	gene_id "MSTRG.32951"; transcript_id "MSTRG.32951.204"; exon_number "15";
chr11	StringTie	exon	71484312	71484447	1000	+	.	gene_id "MSTRG.32951"; transcript_id "MSTRG.32951.204"; exon_number "16";
chr11	StringTie	exon	71485542	71485648	1000	+	.	gene_id "MSTRG.32951"; transcript_id "MSTRG.32951.204"; exon_number "17";
chr11	StringTie	exon	71490845	71490976	1000	+	.	gene_id "MSTRG.32951"; transcript_id "MSTRG.32951.204"; exon_number "18";
chr11	StringTie	exon	71491834	71491903	1000	+	.	gene_id "MSTRG.32951"; transcript_id "MSTRG.32951.204"; exon_number "19";
chr11	StringTie	exon	71497483	71497611	1000	+	.	gene_id "MSTRG.32951"; transcript_id "MSTRG.32951.204"; exon_number "20";
chr11	StringTie	exon	71498352	71498528	1000	+	.	gene_id "MSTRG.32951"; transcript_id "MSTRG.32951.204"; exon_number "21";
chr11	StringTie	exon	71501302	71501426	1000	+	.	gene_id "MSTRG.32951"; transcript_id "MSTRG.32951.204"; exon_number "22";
chr11	StringTie	exon	71503090	71506058	1000	+	.	gene_id "MSTRG.32951"; transcript_id "MSTRG.32951.204"; exon_number "23";
chr11	StringTie	transcript	71453190	71521981	1000	+	.	gene_id "MSTRG.32951"; transcript_id "MSTRG.32951.205";
chr11	StringTie	exon	71453190	71453381	1000	+	.	gene_id "MSTRG.32951"; transcript_id "MSTRG.32951.205"; exon_number "1";
chr11	StringTie	exon	71455110	71455170	1000	+	.	gene_id "MSTRG.32951"; transcript_id "MSTRG.32951.205"; exon_number "2";
chr11	StringTie	exon	71458428	71458544	1000	+	.	gene_id "MSTRG.32951"; transcript_id "MSTRG.32951.205"; exon_number "3";
chr11	StringTie	exon	71463432	71463485	1000	+	.	gene_id "MSTRG.32951"; transcript_id "MSTRG.32951.205"; exon_number "4";
chr11	StringTie	exon	71464053	71464142	1000	+	.	gene_id "MSTRG.32951"; transcript_id "MSTRG.32951.205"; exon_number "5";
chr11	StringTie	exon	71472449	71472500	1000	+	.	gene_id "MSTRG.32951"; transcript_id "MSTRG.32951.205"; exon_number "6";
chr11	StringTie	exon	71473278	71473366	1000	+	.	gene_id "MSTRG.32951"; transcript_id "MSTRG.32951.205"; exon_number "7";
chr11	StringTie	exon	71473569	71473686	1000	+	.	gene_id "MSTRG.32951"; transcript_id "MSTRG.32951.205"; exon_number "8";
chr11	StringTie	exon	71474395	71477438	1000	+	.	gene_id "MSTRG.32951"; transcript_id "MSTRG.32951.205"; exon_number "9";
chr11	StringTie	exon	71478395	71478469	1000	+	.	gene_id "MSTRG.32951"; transcript_id "MSTRG.32951.205"; exon_number "10";
chr11	StringTie	exon	71480755	71480879	1000	+	.	gene_id "MSTRG.32951"; transcript_id "MSTRG.32951.205"; exon_number "11";
chr11	StringTie	exon	71481356	71481404	1000	+	.	gene_id "MSTRG.32951"; transcript_id "MSTRG.32951.205"; exon_number "12";
chr11	StringTie	exon	71481923	71482025	1000	+	.	gene_id "MSTRG.32951"; transcript_id "MSTRG.32951.205"; exon_number "13";
chr11	StringTie	exon	71482849	71483017	1000	+	.	gene_id "MSTRG.32951"; transcript_id "MSTRG.32951.205"; exon_number "14";
chr11	StringTie	exon	71484312	71484447	1000	+	.	gene_id "MSTRG.32951"; transcript_id "MSTRG.32951.205"; exon_number "15";
chr11	StringTie	exon	71485542	71485648	1000	+	.	gene_id "MSTRG.32951"; transcript_id "MSTRG.32951.205"; exon_number "16";
chr11	StringTie	exon	71490845	71490976	1000	+	.	gene_id "MSTRG.32951"; transcript_id "MSTRG.32951.205"; exon_number "17";
chr11	StringTie	exon	71491834	71491903	1000	+	.	gene_id "MSTRG.32951"; transcript_id "MSTRG.32951.205"; exon_number "18";
chr11	StringTie	exon	71497487	71497611	1000	+	.	gene_id "MSTRG.32951"; transcript_id "MSTRG.32951.205"; exon_number "19";
chr11	StringTie	exon	71498352	71498528	1000	+	.	gene_id "MSTRG.32951"; transcript_id "MSTRG.32951.205"; exon_number "20";
chr11	StringTie	exon	71501302	71501426	1000	+	.	gene_id "MSTRG.32951"; transcript_id "MSTRG.32951.205"; exon_number "21";
chr11	StringTie	exon	71521090	71521204	1000	+	.	gene_id "MSTRG.32951"; transcript_id "MSTRG.32951.205"; exon_number "22";
chr11	StringTie	exon	71521623	71521981	1000	+	.	gene_id "MSTRG.32951"; transcript_id "MSTRG.32951.205"; exon_number "23";
chr11	StringTie	transcript	71453190	71506009	1000	+	.	gene_id "MSTRG.32951"; transcript_id "MSTRG.32951.206";
chr11	StringTie	exon	71453190	71453381	1000	+	.	gene_id "MSTRG.32951"; transcript_id "MSTRG.32951.206"; exon_number "1";
chr11	StringTie	exon	71455110	71455170	1000	+	.	gene_id "MSTRG.32951"; transcript_id "MSTRG.32951.206"; exon_number "2";
chr11	StringTie	exon	71458428	71458544	1000	+	.	gene_id "MSTRG.32951"; transcript_id "MSTRG.32951.206"; exon_number "3";
chr11	StringTie	exon	71463432	71463485	1000	+	.	gene_id "MSTRG.32951"; transcript_id "MSTRG.32951.206"; exon_number "4";
chr11	StringTie	exon	71464053	71464142	1000	+	.	gene_id "MSTRG.32951"; transcript_id "MSTRG.32951.206"; exon_number "5";
chr11	StringTie	exon	71472449	71472500	1000	+	.	gene_id "MSTRG.32951"; transcript_id "MSTRG.32951.206"; exon_number "6";
chr11	StringTie	exon	71473278	71473366	1000	+	.	gene_id "MSTRG.32951"; transcript_id "MSTRG.32951.206"; exon_number "7";
chr11	StringTie	exon	71473569	71473686	1000	+	.	gene_id "MSTRG.32951"; transcript_id "MSTRG.32951.206"; exon_number "8";
chr11	StringTie	exon	71474395	71474526	1000	+	.	gene_id "MSTRG.32951"; transcript_id "MSTRG.32951.206"; exon_number "9";
chr11	StringTie	exon	71477345	71477438	1000	+	.	gene_id "MSTRG.32951"; transcript_id "MSTRG.32951.206"; exon_number "10";
chr11	StringTie	exon	71478395	71478469	1000	+	.	gene_id "MSTRG.32951"; transcript_id "MSTRG.32951.206"; exon_number "11";
chr11	StringTie	exon	71480755	71480879	1000	+	.	gene_id "MSTRG.32951"; transcript_id "MSTRG.32951.206"; exon_number "12";
chr11	StringTie	exon	71481356	71481404	1000	+	.	gene_id "MSTRG.32951"; transcript_id "MSTRG.32951.206"; exon_number "13";
chr11	StringTie	exon	71481923	71482025	1000	+	.	gene_id "MSTRG.32951"; transcript_id "MSTRG.32951.206"; exon_number "14";
chr11	StringTie	exon	71482849	71483017	1000	+	.	gene_id "MSTRG.32951"; transcript_id "MSTRG.32951.206"; exon_number "15";
chr11	StringTie	exon	71484312	71484447	1000	+	.	gene_id "MSTRG.32951"; transcript_id "MSTRG.32951.206"; exon_number "16";
chr11	StringTie	exon	71485542	71485648	1000	+	.	gene_id "MSTRG.32951"; transcript_id "MSTRG.32951.206"; exon_number "17";
chr11	StringTie	exon	71490845	71490976	1000	+	.	gene_id "MSTRG.32951"; transcript_id "MSTRG.32951.206"; exon_number "18";
chr11	StringTie	exon	71491834	71491903	1000	+	.	gene_id "MSTRG.32951"; transcript_id "MSTRG.32951.206"; exon_number "19";
chr11	StringTie	exon	71497483	71497611	1000	+	.	gene_id "MSTRG.32951"; transcript_id "MSTRG.32951.206"; exon_number "20";
chr11	StringTie	exon	71498352	71498528	1000	+	.	gene_id "MSTRG.32951"; transcript_id "MSTRG.32951.206"; exon_number "21";
chr11	StringTie	exon	71501302	71503303	1000	+	.	gene_id "MSTRG.32951"; transcript_id "MSTRG.32951.206"; exon_number "22";
chr11	StringTie	exon	71505568	71506009	1000	+	.	gene_id "MSTRG.32951"; transcript_id "MSTRG.32951.206"; exon_number "23";
chr11	StringTie	transcript	71453190	71505878	1000	+	.	gene_id "MSTRG.32951"; transcript_id "MSTRG.32951.207";
chr11	StringTie	exon	71453190	71453381	1000	+	.	gene_id "MSTRG.32951"; transcript_id "MSTRG.32951.207"; exon_number "1";
chr11	StringTie	exon	71455110	71455170	1000	+	.	gene_id "MSTRG.32951"; transcript_id "MSTRG.32951.207"; exon_number "2";
chr11	StringTie	exon	71458428	71458544	1000	+	.	gene_id "MSTRG.32951"; transcript_id "MSTRG.32951.207"; exon_number "3";
chr11	StringTie	exon	71463432	71463485	1000	+	.	gene_id "MSTRG.32951"; transcript_id "MSTRG.32951.207"; exon_number "4";
chr11	StringTie	exon	71464053	71464142	1000	+	.	gene_id "MSTRG.32951"; transcript_id "MSTRG.32951.207"; exon_number "5";
chr11	StringTie	exon	71472449	71472500	1000	+	.	gene_id "MSTRG.32951"; transcript_id "MSTRG.32951.207"; exon_number "6";
chr11	StringTie	exon	71473278	71473366	1000	+	.	gene_id "MSTRG.32951"; transcript_id "MSTRG.32951.207"; exon_number "7";
chr11	StringTie	exon	71473569	71473686	1000	+	.	gene_id "MSTRG.32951"; transcript_id "MSTRG.32951.207"; exon_number "8";
chr11	StringTie	exon	71474395	71474526	1000	+	.	gene_id "MSTRG.32951"; transcript_id "MSTRG.32951.207"; exon_number "9";
chr11	StringTie	exon	71476201	71477438	1000	+	.	gene_id "MSTRG.32951"; transcript_id "MSTRG.32951.207"; exon_number "10";
chr11	StringTie	exon	71478395	71478469	1000	+	.	gene_id "MSTRG.32951"; transcript_id "MSTRG.32951.207"; exon_number "11";
chr11	StringTie	exon	71480755	71480879	1000	+	.	gene_id "MSTRG.32951"; transcript_id "MSTRG.32951.207"; exon_number "12";
chr11	StringTie	exon	71481356	71481404	1000	+	.	gene_id "MSTRG.32951"; transcript_id "MSTRG.32951.207"; exon_number "13";
chr11	StringTie	exon	71481923	71482025	1000	+	.	gene_id "MSTRG.32951"; transcript_id "MSTRG.32951.207"; exon_number "14";
chr11	StringTie	exon	71482849	71483017	1000	+	.	gene_id "MSTRG.32951"; transcript_id "MSTRG.32951.207"; exon_number "15";
chr11	StringTie	exon	71484312	71484447	1000	+	.	gene_id "MSTRG.32951"; transcript_id "MSTRG.32951.207"; exon_number "16";
chr11	StringTie	exon	71485542	71485648	1000	+	.	gene_id "MSTRG.32951"; transcript_id "MSTRG.32951.207"; exon_number "17";
chr11	StringTie	exon	71490845	71490976	1000	+	.	gene_id "MSTRG.32951"; transcript_id "MSTRG.32951.207"; exon_number "18";
chr11	StringTie	exon	71491834	71491903	1000	+	.	gene_id "MSTRG.32951"; transcript_id "MSTRG.32951.207"; exon_number "19";
chr11	StringTie	exon	71497483	71497611	1000	+	.	gene_id "MSTRG.32951"; transcript_id "MSTRG.32951.207"; exon_number "20";
chr11	StringTie	exon	71498352	71498528	1000	+	.	gene_id "MSTRG.32951"; transcript_id "MSTRG.32951.207"; exon_number "21";
chr11	StringTie	exon	71501302	71501426	1000	+	.	gene_id "MSTRG.32951"; transcript_id "MSTRG.32951.207"; exon_number "22";
chr11	StringTie	exon	71503090	71503303	1000	+	.	gene_id "MSTRG.32951"; transcript_id "MSTRG.32951.207"; exon_number "23";
chr11	StringTie	exon	71505568	71505878	1000	+	.	gene_id "MSTRG.32951"; transcript_id "MSTRG.32951.207"; exon_number "24";
chr11	StringTie	transcript	71453190	71521691	1000	+	.	gene_id "MSTRG.32951"; transcript_id "MSTRG.32951.208";
chr11	StringTie	exon	71453190	71453381	1000	+	.	gene_id "MSTRG.32951"; transcript_id "MSTRG.32951.208"; exon_number "1";
chr11	StringTie	exon	71455110	71455170	1000	+	.	gene_id "MSTRG.32951"; transcript_id "MSTRG.32951.208"; exon_number "2";
chr11	StringTie	exon	71458428	71458544	1000	+	.	gene_id "MSTRG.32951"; transcript_id "MSTRG.32951.208"; exon_number "3";
chr11	StringTie	exon	71463432	71463485	1000	+	.	gene_id "MSTRG.32951"; transcript_id "MSTRG.32951.208"; exon_number "4";
chr11	StringTie	exon	71464053	71464142	1000	+	.	gene_id "MSTRG.32951"; transcript_id "MSTRG.32951.208"; exon_number "5";
chr11	StringTie	exon	71472449	71472500	1000	+	.	gene_id "MSTRG.32951"; transcript_id "MSTRG.32951.208"; exon_number "6";
chr11	StringTie	exon	71473278	71473366	1000	+	.	gene_id "MSTRG.32951"; transcript_id "MSTRG.32951.208"; exon_number "7";
chr11	StringTie	exon	71473569	71473686	1000	+	.	gene_id "MSTRG.32951"; transcript_id "MSTRG.32951.208"; exon_number "8";
chr11	StringTie	exon	71474395	71477438	1000	+	.	gene_id "MSTRG.32951"; transcript_id "MSTRG.32951.208"; exon_number "9";
chr11	StringTie	exon	71478395	71478469	1000	+	.	gene_id "MSTRG.32951"; transcript_id "MSTRG.32951.208"; exon_number "10";
chr11	StringTie	exon	71480186	71480274	1000	+	.	gene_id "MSTRG.32951"; transcript_id "MSTRG.32951.208"; exon_number "11";
chr11	StringTie	exon	71480755	71480879	1000	+	.	gene_id "MSTRG.32951"; transcript_id "MSTRG.32951.208"; exon_number "12";
chr11	StringTie	exon	71481356	71481404	1000	+	.	gene_id "MSTRG.32951"; transcript_id "MSTRG.32951.208"; exon_number "13";
chr11	StringTie	exon	71481923	71482025	1000	+	.	gene_id "MSTRG.32951"; transcript_id "MSTRG.32951.208"; exon_number "14";
chr11	StringTie	exon	71482849	71483017	1000	+	.	gene_id "MSTRG.32951"; transcript_id "MSTRG.32951.208"; exon_number "15";
chr11	StringTie	exon	71484312	71484447	1000	+	.	gene_id "MSTRG.32951"; transcript_id "MSTRG.32951.208"; exon_number "16";
chr11	StringTie	exon	71485542	71485648	1000	+	.	gene_id "MSTRG.32951"; transcript_id "MSTRG.32951.208"; exon_number "17";
chr11	StringTie	exon	71490845	71490976	1000	+	.	gene_id "MSTRG.32951"; transcript_id "MSTRG.32951.208"; exon_number "18";
chr11	StringTie	exon	71491834	71491903	1000	+	.	gene_id "MSTRG.32951"; transcript_id "MSTRG.32951.208"; exon_number "19";
chr11	StringTie	exon	71497483	71497611	1000	+	.	gene_id "MSTRG.32951"; transcript_id "MSTRG.32951.208"; exon_number "20";
chr11	StringTie	exon	71498352	71498528	1000	+	.	gene_id "MSTRG.32951"; transcript_id "MSTRG.32951.208"; exon_number "21";
chr11	StringTie	exon	71501302	71501426	1000	+	.	gene_id "MSTRG.32951"; transcript_id "MSTRG.32951.208"; exon_number "22";
chr11	StringTie	exon	71521090	71521204	1000	+	.	gene_id "MSTRG.32951"; transcript_id "MSTRG.32951.208"; exon_number "23";
chr11	StringTie	exon	71521623	71521691	1000	+	.	gene_id "MSTRG.32951"; transcript_id "MSTRG.32951.208"; exon_number "24";
chr11	StringTie	transcript	71453191	71505868	1000	+	.	gene_id "MSTRG.32951"; transcript_id "MSTRG.32951.209";
chr11	StringTie	exon	71453191	71453381	1000	+	.	gene_id "MSTRG.32951"; transcript_id "MSTRG.32951.209"; exon_number "1";
chr11	StringTie	exon	71455110	71455170	1000	+	.	gene_id "MSTRG.32951"; transcript_id "MSTRG.32951.209"; exon_number "2";
chr11	StringTie	exon	71458428	71458544	1000	+	.	gene_id "MSTRG.32951"; transcript_id "MSTRG.32951.209"; exon_number "3";
chr11	StringTie	exon	71463432	71463485	1000	+	.	gene_id "MSTRG.32951"; transcript_id "MSTRG.32951.209"; exon_number "4";
chr11	StringTie	exon	71464053	71464142	1000	+	.	gene_id "MSTRG.32951"; transcript_id "MSTRG.32951.209"; exon_number "5";
chr11	StringTie	exon	71472449	71472500	1000	+	.	gene_id "MSTRG.32951"; transcript_id "MSTRG.32951.209"; exon_number "6";
chr11	StringTie	exon	71473278	71473366	1000	+	.	gene_id "MSTRG.32951"; transcript_id "MSTRG.32951.209"; exon_number "7";
chr11	StringTie	exon	71473569	71473686	1000	+	.	gene_id "MSTRG.32951"; transcript_id "MSTRG.32951.209"; exon_number "8";
chr11	StringTie	exon	71474395	71474526	1000	+	.	gene_id "MSTRG.32951"; transcript_id "MSTRG.32951.209"; exon_number "9";
chr11	StringTie	exon	71477345	71477438	1000	+	.	gene_id "MSTRG.32951"; transcript_id "MSTRG.32951.209"; exon_number "10";
chr11	StringTie	exon	71478395	71478469	1000	+	.	gene_id "MSTRG.32951"; transcript_id "MSTRG.32951.209"; exon_number "11";
chr11	StringTie	exon	71480219	71480274	1000	+	.	gene_id "MSTRG.32951"; transcript_id "MSTRG.32951.209"; exon_number "12";
chr11	StringTie	exon	71480755	71480879	1000	+	.	gene_id "MSTRG.32951"; transcript_id "MSTRG.32951.209"; exon_number "13";
chr11	StringTie	exon	71481356	71481404	1000	+	.	gene_id "MSTRG.32951"; transcript_id "MSTRG.32951.209"; exon_number "14";
chr11	StringTie	exon	71481923	71482025	1000	+	.	gene_id "MSTRG.32951"; transcript_id "MSTRG.32951.209"; exon_number "15";
chr11	StringTie	exon	71482849	71483017	1000	+	.	gene_id "MSTRG.32951"; transcript_id "MSTRG.32951.209"; exon_number "16";
chr11	StringTie	exon	71484312	71484447	1000	+	.	gene_id "MSTRG.32951"; transcript_id "MSTRG.32951.209"; exon_number "17";
chr11	StringTie	exon	71485542	71485648	1000	+	.	gene_id "MSTRG.32951"; transcript_id "MSTRG.32951.209"; exon_number "18";
chr11	StringTie	exon	71490845	71490976	1000	+	.	gene_id "MSTRG.32951"; transcript_id "MSTRG.32951.209"; exon_number "19";
chr11	StringTie	exon	71491834	71491903	1000	+	.	gene_id "MSTRG.32951"; transcript_id "MSTRG.32951.209"; exon_number "20";
chr11	StringTie	exon	71497483	71497611	1000	+	.	gene_id "MSTRG.32951"; transcript_id "MSTRG.32951.209"; exon_number "21";
chr11	StringTie	exon	71498352	71498528	1000	+	.	gene_id "MSTRG.32951"; transcript_id "MSTRG.32951.209"; exon_number "22";
chr11	StringTie	exon	71501302	71501426	1000	+	.	gene_id "MSTRG.32951"; transcript_id "MSTRG.32951.209"; exon_number "23";
chr11	StringTie	exon	71505511	71505868	1000	+	.	gene_id "MSTRG.32951"; transcript_id "MSTRG.32951.209"; exon_number "24";
chr11	StringTie	transcript	71448556	71526743	1000	+	.	gene_id "MSTRG.32951"; transcript_id "MSTRG.32951.21";
chr11	StringTie	exon	71448556	71448885	1000	+	.	gene_id "MSTRG.32951"; transcript_id "MSTRG.32951.21"; exon_number "1";
chr11	StringTie	exon	71455110	71455170	1000	+	.	gene_id "MSTRG.32951"; transcript_id "MSTRG.32951.21"; exon_number "2";
chr11	StringTie	exon	71458428	71458544	1000	+	.	gene_id "MSTRG.32951"; transcript_id "MSTRG.32951.21"; exon_number "3";
chr11	StringTie	exon	71463432	71463485	1000	+	.	gene_id "MSTRG.32951"; transcript_id "MSTRG.32951.21"; exon_number "4";
chr11	StringTie	exon	71464053	71464142	1000	+	.	gene_id "MSTRG.32951"; transcript_id "MSTRG.32951.21"; exon_number "5";
chr11	StringTie	exon	71472449	71472500	1000	+	.	gene_id "MSTRG.32951"; transcript_id "MSTRG.32951.21"; exon_number "6";
chr11	StringTie	exon	71473278	71473366	1000	+	.	gene_id "MSTRG.32951"; transcript_id "MSTRG.32951.21"; exon_number "7";
chr11	StringTie	exon	71473569	71473686	1000	+	.	gene_id "MSTRG.32951"; transcript_id "MSTRG.32951.21"; exon_number "8";
chr11	StringTie	exon	71474395	71474526	1000	+	.	gene_id "MSTRG.32951"; transcript_id "MSTRG.32951.21"; exon_number "9";
chr11	StringTie	exon	71478395	71480274	1000	+	.	gene_id "MSTRG.32951"; transcript_id "MSTRG.32951.21"; exon_number "10";
chr11	StringTie	exon	71480755	71480879	1000	+	.	gene_id "MSTRG.32951"; transcript_id "MSTRG.32951.21"; exon_number "11";
chr11	StringTie	exon	71481356	71481404	1000	+	.	gene_id "MSTRG.32951"; transcript_id "MSTRG.32951.21"; exon_number "12";
chr11	StringTie	exon	71481923	71482025	1000	+	.	gene_id "MSTRG.32951"; transcript_id "MSTRG.32951.21"; exon_number "13";
chr11	StringTie	exon	71482849	71483017	1000	+	.	gene_id "MSTRG.32951"; transcript_id "MSTRG.32951.21"; exon_number "14";
chr11	StringTie	exon	71484312	71484447	1000	+	.	gene_id "MSTRG.32951"; transcript_id "MSTRG.32951.21"; exon_number "15";
chr11	StringTie	exon	71485542	71485648	1000	+	.	gene_id "MSTRG.32951"; transcript_id "MSTRG.32951.21"; exon_number "16";
chr11	StringTie	exon	71490845	71490976	1000	+	.	gene_id "MSTRG.32951"; transcript_id "MSTRG.32951.21"; exon_number "17";
chr11	StringTie	exon	71491834	71491903	1000	+	.	gene_id "MSTRG.32951"; transcript_id "MSTRG.32951.21"; exon_number "18";
chr11	StringTie	exon	71497483	71497611	1000	+	.	gene_id "MSTRG.32951"; transcript_id "MSTRG.32951.21"; exon_number "19";
chr11	StringTie	exon	71498352	71498528	1000	+	.	gene_id "MSTRG.32951"; transcript_id "MSTRG.32951.21"; exon_number "20";
chr11	StringTie	exon	71501302	71501426	1000	+	.	gene_id "MSTRG.32951"; transcript_id "MSTRG.32951.21"; exon_number "21";
chr11	StringTie	exon	71521090	71521204	1000	+	.	gene_id "MSTRG.32951"; transcript_id "MSTRG.32951.21"; exon_number "22";
chr11	StringTie	exon	71523996	71526743	1000	+	.	gene_id "MSTRG.32951"; transcript_id "MSTRG.32951.21"; exon_number "23";
chr11	StringTie	transcript	71453191	71501805	1000	+	.	gene_id "MSTRG.32951"; transcript_id "MSTRG.32951.210";
chr11	StringTie	exon	71453191	71453385	1000	+	.	gene_id "MSTRG.32951"; transcript_id "MSTRG.32951.210"; exon_number "1";
chr11	StringTie	exon	71455110	71455170	1000	+	.	gene_id "MSTRG.32951"; transcript_id "MSTRG.32951.210"; exon_number "2";
chr11	StringTie	exon	71458428	71458544	1000	+	.	gene_id "MSTRG.32951"; transcript_id "MSTRG.32951.210"; exon_number "3";
chr11	StringTie	exon	71463432	71463485	1000	+	.	gene_id "MSTRG.32951"; transcript_id "MSTRG.32951.210"; exon_number "4";
chr11	StringTie	exon	71464053	71464142	1000	+	.	gene_id "MSTRG.32951"; transcript_id "MSTRG.32951.210"; exon_number "5";
chr11	StringTie	exon	71472449	71472500	1000	+	.	gene_id "MSTRG.32951"; transcript_id "MSTRG.32951.210"; exon_number "6";
chr11	StringTie	exon	71473278	71473366	1000	+	.	gene_id "MSTRG.32951"; transcript_id "MSTRG.32951.210"; exon_number "7";
chr11	StringTie	exon	71473569	71473686	1000	+	.	gene_id "MSTRG.32951"; transcript_id "MSTRG.32951.210"; exon_number "8";
chr11	StringTie	exon	71474395	71474526	1000	+	.	gene_id "MSTRG.32951"; transcript_id "MSTRG.32951.210"; exon_number "9";
chr11	StringTie	exon	71478395	71480274	1000	+	.	gene_id "MSTRG.32951"; transcript_id "MSTRG.32951.210"; exon_number "10";
chr11	StringTie	exon	71480755	71480879	1000	+	.	gene_id "MSTRG.32951"; transcript_id "MSTRG.32951.210"; exon_number "11";
chr11	StringTie	exon	71481356	71481404	1000	+	.	gene_id "MSTRG.32951"; transcript_id "MSTRG.32951.210"; exon_number "12";
chr11	StringTie	exon	71481923	71482025	1000	+	.	gene_id "MSTRG.32951"; transcript_id "MSTRG.32951.210"; exon_number "13";
chr11	StringTie	exon	71482849	71483017	1000	+	.	gene_id "MSTRG.32951"; transcript_id "MSTRG.32951.210"; exon_number "14";
chr11	StringTie	exon	71484312	71484447	1000	+	.	gene_id "MSTRG.32951"; transcript_id "MSTRG.32951.210"; exon_number "15";
chr11	StringTie	exon	71485542	71485648	1000	+	.	gene_id "MSTRG.32951"; transcript_id "MSTRG.32951.210"; exon_number "16";
chr11	StringTie	exon	71490845	71490976	1000	+	.	gene_id "MSTRG.32951"; transcript_id "MSTRG.32951.210"; exon_number "17";
chr11	StringTie	exon	71491834	71491903	1000	+	.	gene_id "MSTRG.32951"; transcript_id "MSTRG.32951.210"; exon_number "18";
chr11	StringTie	exon	71497487	71497611	1000	+	.	gene_id "MSTRG.32951"; transcript_id "MSTRG.32951.210"; exon_number "19";
chr11	StringTie	exon	71498352	71498528	1000	+	.	gene_id "MSTRG.32951"; transcript_id "MSTRG.32951.210"; exon_number "20";
chr11	StringTie	exon	71498887	71499039	1000	+	.	gene_id "MSTRG.32951"; transcript_id "MSTRG.32951.210"; exon_number "21";
chr11	StringTie	exon	71501302	71501805	1000	+	.	gene_id "MSTRG.32951"; transcript_id "MSTRG.32951.210"; exon_number "22";
chr11	StringTie	transcript	71453191	71501570	1000	+	.	gene_id "MSTRG.32951"; transcript_id "MSTRG.32951.211";
chr11	StringTie	exon	71453191	71453381	1000	+	.	gene_id "MSTRG.32951"; transcript_id "MSTRG.32951.211"; exon_number "1";
chr11	StringTie	exon	71455110	71455170	1000	+	.	gene_id "MSTRG.32951"; transcript_id "MSTRG.32951.211"; exon_number "2";
chr11	StringTie	exon	71458428	71458544	1000	+	.	gene_id "MSTRG.32951"; transcript_id "MSTRG.32951.211"; exon_number "3";
chr11	StringTie	exon	71463432	71463485	1000	+	.	gene_id "MSTRG.32951"; transcript_id "MSTRG.32951.211"; exon_number "4";
chr11	StringTie	exon	71464053	71464142	1000	+	.	gene_id "MSTRG.32951"; transcript_id "MSTRG.32951.211"; exon_number "5";
chr11	StringTie	exon	71472449	71472500	1000	+	.	gene_id "MSTRG.32951"; transcript_id "MSTRG.32951.211"; exon_number "6";
chr11	StringTie	exon	71473278	71473366	1000	+	.	gene_id "MSTRG.32951"; transcript_id "MSTRG.32951.211"; exon_number "7";
chr11	StringTie	exon	71473569	71473686	1000	+	.	gene_id "MSTRG.32951"; transcript_id "MSTRG.32951.211"; exon_number "8";
chr11	StringTie	exon	71474395	71475622	1000	+	.	gene_id "MSTRG.32951"; transcript_id "MSTRG.32951.211"; exon_number "9";
chr11	StringTie	exon	71475896	71477438	1000	+	.	gene_id "MSTRG.32951"; transcript_id "MSTRG.32951.211"; exon_number "10";
chr11	StringTie	exon	71478395	71480274	1000	+	.	gene_id "MSTRG.32951"; transcript_id "MSTRG.32951.211"; exon_number "11";
chr11	StringTie	exon	71480755	71480879	1000	+	.	gene_id "MSTRG.32951"; transcript_id "MSTRG.32951.211"; exon_number "12";
chr11	StringTie	exon	71481356	71481404	1000	+	.	gene_id "MSTRG.32951"; transcript_id "MSTRG.32951.211"; exon_number "13";
chr11	StringTie	exon	71481923	71482025	1000	+	.	gene_id "MSTRG.32951"; transcript_id "MSTRG.32951.211"; exon_number "14";
chr11	StringTie	exon	71482849	71483017	1000	+	.	gene_id "MSTRG.32951"; transcript_id "MSTRG.32951.211"; exon_number "15";
chr11	StringTie	exon	71484312	71484447	1000	+	.	gene_id "MSTRG.32951"; transcript_id "MSTRG.32951.211"; exon_number "16";
chr11	StringTie	exon	71485542	71485648	1000	+	.	gene_id "MSTRG.32951"; transcript_id "MSTRG.32951.211"; exon_number "17";
chr11	StringTie	exon	71490845	71490976	1000	+	.	gene_id "MSTRG.32951"; transcript_id "MSTRG.32951.211"; exon_number "18";
chr11	StringTie	exon	71491834	71491903	1000	+	.	gene_id "MSTRG.32951"; transcript_id "MSTRG.32951.211"; exon_number "19";
chr11	StringTie	exon	71497487	71497611	1000	+	.	gene_id "MSTRG.32951"; transcript_id "MSTRG.32951.211"; exon_number "20";
chr11	StringTie	exon	71498352	71498528	1000	+	.	gene_id "MSTRG.32951"; transcript_id "MSTRG.32951.211"; exon_number "21";
chr11	StringTie	exon	71498887	71501570	1000	+	.	gene_id "MSTRG.32951"; transcript_id "MSTRG.32951.211"; exon_number "22";
chr11	StringTie	transcript	71453191	71505843	1000	+	.	gene_id "MSTRG.32951"; transcript_id "MSTRG.32951.212";
chr11	StringTie	exon	71453191	71453381	1000	+	.	gene_id "MSTRG.32951"; transcript_id "MSTRG.32951.212"; exon_number "1";
chr11	StringTie	exon	71455110	71455170	1000	+	.	gene_id "MSTRG.32951"; transcript_id "MSTRG.32951.212"; exon_number "2";
chr11	StringTie	exon	71458428	71458544	1000	+	.	gene_id "MSTRG.32951"; transcript_id "MSTRG.32951.212"; exon_number "3";
chr11	StringTie	exon	71463432	71463485	1000	+	.	gene_id "MSTRG.32951"; transcript_id "MSTRG.32951.212"; exon_number "4";
chr11	StringTie	exon	71464053	71464142	1000	+	.	gene_id "MSTRG.32951"; transcript_id "MSTRG.32951.212"; exon_number "5";
chr11	StringTie	exon	71472449	71472500	1000	+	.	gene_id "MSTRG.32951"; transcript_id "MSTRG.32951.212"; exon_number "6";
chr11	StringTie	exon	71473278	71473366	1000	+	.	gene_id "MSTRG.32951"; transcript_id "MSTRG.32951.212"; exon_number "7";
chr11	StringTie	exon	71473569	71473686	1000	+	.	gene_id "MSTRG.32951"; transcript_id "MSTRG.32951.212"; exon_number "8";
chr11	StringTie	exon	71474395	71474526	1000	+	.	gene_id "MSTRG.32951"; transcript_id "MSTRG.32951.212"; exon_number "9";
chr11	StringTie	exon	71478395	71480274	1000	+	.	gene_id "MSTRG.32951"; transcript_id "MSTRG.32951.212"; exon_number "10";
chr11	StringTie	exon	71480755	71480879	1000	+	.	gene_id "MSTRG.32951"; transcript_id "MSTRG.32951.212"; exon_number "11";
chr11	StringTie	exon	71481356	71481404	1000	+	.	gene_id "MSTRG.32951"; transcript_id "MSTRG.32951.212"; exon_number "12";
chr11	StringTie	exon	71481923	71482025	1000	+	.	gene_id "MSTRG.32951"; transcript_id "MSTRG.32951.212"; exon_number "13";
chr11	StringTie	exon	71482849	71483017	1000	+	.	gene_id "MSTRG.32951"; transcript_id "MSTRG.32951.212"; exon_number "14";
chr11	StringTie	exon	71484312	71484447	1000	+	.	gene_id "MSTRG.32951"; transcript_id "MSTRG.32951.212"; exon_number "15";
chr11	StringTie	exon	71485542	71485648	1000	+	.	gene_id "MSTRG.32951"; transcript_id "MSTRG.32951.212"; exon_number "16";
chr11	StringTie	exon	71490845	71490976	1000	+	.	gene_id "MSTRG.32951"; transcript_id "MSTRG.32951.212"; exon_number "17";
chr11	StringTie	exon	71491834	71491903	1000	+	.	gene_id "MSTRG.32951"; transcript_id "MSTRG.32951.212"; exon_number "18";
chr11	StringTie	exon	71497483	71497611	1000	+	.	gene_id "MSTRG.32951"; transcript_id "MSTRG.32951.212"; exon_number "19";
chr11	StringTie	exon	71498352	71498528	1000	+	.	gene_id "MSTRG.32951"; transcript_id "MSTRG.32951.212"; exon_number "20";
chr11	StringTie	exon	71501302	71502564	1000	+	.	gene_id "MSTRG.32951"; transcript_id "MSTRG.32951.212"; exon_number "21";
chr11	StringTie	exon	71502995	71503303	1000	+	.	gene_id "MSTRG.32951"; transcript_id "MSTRG.32951.212"; exon_number "22";
chr11	StringTie	exon	71505511	71505843	1000	+	.	gene_id "MSTRG.32951"; transcript_id "MSTRG.32951.212"; exon_number "23";
chr11	StringTie	transcript	71453191	71506030	1000	+	.	gene_id "MSTRG.32951"; transcript_id "MSTRG.32951.213";
chr11	StringTie	exon	71453191	71453381	1000	+	.	gene_id "MSTRG.32951"; transcript_id "MSTRG.32951.213"; exon_number "1";
chr11	StringTie	exon	71455110	71455170	1000	+	.	gene_id "MSTRG.32951"; transcript_id "MSTRG.32951.213"; exon_number "2";
chr11	StringTie	exon	71458428	71458544	1000	+	.	gene_id "MSTRG.32951"; transcript_id "MSTRG.32951.213"; exon_number "3";
chr11	StringTie	exon	71463432	71463485	1000	+	.	gene_id "MSTRG.32951"; transcript_id "MSTRG.32951.213"; exon_number "4";
chr11	StringTie	exon	71464053	71464142	1000	+	.	gene_id "MSTRG.32951"; transcript_id "MSTRG.32951.213"; exon_number "5";
chr11	StringTie	exon	71472449	71472500	1000	+	.	gene_id "MSTRG.32951"; transcript_id "MSTRG.32951.213"; exon_number "6";
chr11	StringTie	exon	71473278	71473366	1000	+	.	gene_id "MSTRG.32951"; transcript_id "MSTRG.32951.213"; exon_number "7";
chr11	StringTie	exon	71473569	71473686	1000	+	.	gene_id "MSTRG.32951"; transcript_id "MSTRG.32951.213"; exon_number "8";
chr11	StringTie	exon	71474395	71475622	1000	+	.	gene_id "MSTRG.32951"; transcript_id "MSTRG.32951.213"; exon_number "9";
chr11	StringTie	exon	71476201	71477438	1000	+	.	gene_id "MSTRG.32951"; transcript_id "MSTRG.32951.213"; exon_number "10";
chr11	StringTie	exon	71478395	71480274	1000	+	.	gene_id "MSTRG.32951"; transcript_id "MSTRG.32951.213"; exon_number "11";
chr11	StringTie	exon	71480755	71480879	1000	+	.	gene_id "MSTRG.32951"; transcript_id "MSTRG.32951.213"; exon_number "12";
chr11	StringTie	exon	71481356	71481404	1000	+	.	gene_id "MSTRG.32951"; transcript_id "MSTRG.32951.213"; exon_number "13";
chr11	StringTie	exon	71481923	71482025	1000	+	.	gene_id "MSTRG.32951"; transcript_id "MSTRG.32951.213"; exon_number "14";
chr11	StringTie	exon	71482849	71483017	1000	+	.	gene_id "MSTRG.32951"; transcript_id "MSTRG.32951.213"; exon_number "15";
chr11	StringTie	exon	71484312	71484447	1000	+	.	gene_id "MSTRG.32951"; transcript_id "MSTRG.32951.213"; exon_number "16";
chr11	StringTie	exon	71485542	71485648	1000	+	.	gene_id "MSTRG.32951"; transcript_id "MSTRG.32951.213"; exon_number "17";
chr11	StringTie	exon	71490845	71490976	1000	+	.	gene_id "MSTRG.32951"; transcript_id "MSTRG.32951.213"; exon_number "18";
chr11	StringTie	exon	71491834	71491903	1000	+	.	gene_id "MSTRG.32951"; transcript_id "MSTRG.32951.213"; exon_number "19";
chr11	StringTie	exon	71497483	71497611	1000	+	.	gene_id "MSTRG.32951"; transcript_id "MSTRG.32951.213"; exon_number "20";
chr11	StringTie	exon	71498352	71498528	1000	+	.	gene_id "MSTRG.32951"; transcript_id "MSTRG.32951.213"; exon_number "21";
chr11	StringTie	exon	71501302	71502799	1000	+	.	gene_id "MSTRG.32951"; transcript_id "MSTRG.32951.213"; exon_number "22";
chr11	StringTie	exon	71503034	71506030	1000	+	.	gene_id "MSTRG.32951"; transcript_id "MSTRG.32951.213"; exon_number "23";
chr11	StringTie	transcript	71453191	71501548	1000	+	.	gene_id "MSTRG.32951"; transcript_id "MSTRG.32951.214";
chr11	StringTie	exon	71453191	71453381	1000	+	.	gene_id "MSTRG.32951"; transcript_id "MSTRG.32951.214"; exon_number "1";
chr11	StringTie	exon	71455110	71455170	1000	+	.	gene_id "MSTRG.32951"; transcript_id "MSTRG.32951.214"; exon_number "2";
chr11	StringTie	exon	71458428	71458544	1000	+	.	gene_id "MSTRG.32951"; transcript_id "MSTRG.32951.214"; exon_number "3";
chr11	StringTie	exon	71463432	71463485	1000	+	.	gene_id "MSTRG.32951"; transcript_id "MSTRG.32951.214"; exon_number "4";
chr11	StringTie	exon	71464053	71464142	1000	+	.	gene_id "MSTRG.32951"; transcript_id "MSTRG.32951.214"; exon_number "5";
chr11	StringTie	exon	71472449	71472500	1000	+	.	gene_id "MSTRG.32951"; transcript_id "MSTRG.32951.214"; exon_number "6";
chr11	StringTie	exon	71473278	71473366	1000	+	.	gene_id "MSTRG.32951"; transcript_id "MSTRG.32951.214"; exon_number "7";
chr11	StringTie	exon	71473569	71473686	1000	+	.	gene_id "MSTRG.32951"; transcript_id "MSTRG.32951.214"; exon_number "8";
chr11	StringTie	exon	71474395	71474526	1000	+	.	gene_id "MSTRG.32951"; transcript_id "MSTRG.32951.214"; exon_number "9";
chr11	StringTie	exon	71477345	71477438	1000	+	.	gene_id "MSTRG.32951"; transcript_id "MSTRG.32951.214"; exon_number "10";
chr11	StringTie	exon	71478395	71478469	1000	+	.	gene_id "MSTRG.32951"; transcript_id "MSTRG.32951.214"; exon_number "11";
chr11	StringTie	exon	71480755	71480879	1000	+	.	gene_id "MSTRG.32951"; transcript_id "MSTRG.32951.214"; exon_number "12";
chr11	StringTie	exon	71481356	71481404	1000	+	.	gene_id "MSTRG.32951"; transcript_id "MSTRG.32951.214"; exon_number "13";
chr11	StringTie	exon	71481923	71482025	1000	+	.	gene_id "MSTRG.32951"; transcript_id "MSTRG.32951.214"; exon_number "14";
chr11	StringTie	exon	71482849	71483017	1000	+	.	gene_id "MSTRG.32951"; transcript_id "MSTRG.32951.214"; exon_number "15";
chr11	StringTie	exon	71484312	71484447	1000	+	.	gene_id "MSTRG.32951"; transcript_id "MSTRG.32951.214"; exon_number "16";
chr11	StringTie	exon	71485542	71485648	1000	+	.	gene_id "MSTRG.32951"; transcript_id "MSTRG.32951.214"; exon_number "17";
chr11	StringTie	exon	71490845	71490976	1000	+	.	gene_id "MSTRG.32951"; transcript_id "MSTRG.32951.214"; exon_number "18";
chr11	StringTie	exon	71491834	71491903	1000	+	.	gene_id "MSTRG.32951"; transcript_id "MSTRG.32951.214"; exon_number "19";
chr11	StringTie	exon	71497487	71497611	1000	+	.	gene_id "MSTRG.32951"; transcript_id "MSTRG.32951.214"; exon_number "20";
chr11	StringTie	exon	71498352	71498528	1000	+	.	gene_id "MSTRG.32951"; transcript_id "MSTRG.32951.214"; exon_number "21";
chr11	StringTie	exon	71498887	71499039	1000	+	.	gene_id "MSTRG.32951"; transcript_id "MSTRG.32951.214"; exon_number "22";
chr11	StringTie	exon	71501302	71501548	1000	+	.	gene_id "MSTRG.32951"; transcript_id "MSTRG.32951.214"; exon_number "23";
chr11	StringTie	transcript	71453191	71505903	1000	+	.	gene_id "MSTRG.32951"; transcript_id "MSTRG.32951.215";
chr11	StringTie	exon	71453191	71453381	1000	+	.	gene_id "MSTRG.32951"; transcript_id "MSTRG.32951.215"; exon_number "1";
chr11	StringTie	exon	71455110	71455170	1000	+	.	gene_id "MSTRG.32951"; transcript_id "MSTRG.32951.215"; exon_number "2";
chr11	StringTie	exon	71458428	71458544	1000	+	.	gene_id "MSTRG.32951"; transcript_id "MSTRG.32951.215"; exon_number "3";
chr11	StringTie	exon	71463432	71463485	1000	+	.	gene_id "MSTRG.32951"; transcript_id "MSTRG.32951.215"; exon_number "4";
chr11	StringTie	exon	71464053	71464142	1000	+	.	gene_id "MSTRG.32951"; transcript_id "MSTRG.32951.215"; exon_number "5";
chr11	StringTie	exon	71472449	71472500	1000	+	.	gene_id "MSTRG.32951"; transcript_id "MSTRG.32951.215"; exon_number "6";
chr11	StringTie	exon	71473278	71473366	1000	+	.	gene_id "MSTRG.32951"; transcript_id "MSTRG.32951.215"; exon_number "7";
chr11	StringTie	exon	71473569	71473686	1000	+	.	gene_id "MSTRG.32951"; transcript_id "MSTRG.32951.215"; exon_number "8";
chr11	StringTie	exon	71474395	71475622	1000	+	.	gene_id "MSTRG.32951"; transcript_id "MSTRG.32951.215"; exon_number "9";
chr11	StringTie	exon	71476201	71477438	1000	+	.	gene_id "MSTRG.32951"; transcript_id "MSTRG.32951.215"; exon_number "10";
chr11	StringTie	exon	71478395	71478469	1000	+	.	gene_id "MSTRG.32951"; transcript_id "MSTRG.32951.215"; exon_number "11";
chr11	StringTie	exon	71480219	71480274	1000	+	.	gene_id "MSTRG.32951"; transcript_id "MSTRG.32951.215"; exon_number "12";
chr11	StringTie	exon	71480755	71480879	1000	+	.	gene_id "MSTRG.32951"; transcript_id "MSTRG.32951.215"; exon_number "13";
chr11	StringTie	exon	71481356	71481404	1000	+	.	gene_id "MSTRG.32951"; transcript_id "MSTRG.32951.215"; exon_number "14";
chr11	StringTie	exon	71481923	71482025	1000	+	.	gene_id "MSTRG.32951"; transcript_id "MSTRG.32951.215"; exon_number "15";
chr11	StringTie	exon	71482849	71483017	1000	+	.	gene_id "MSTRG.32951"; transcript_id "MSTRG.32951.215"; exon_number "16";
chr11	StringTie	exon	71484312	71484447	1000	+	.	gene_id "MSTRG.32951"; transcript_id "MSTRG.32951.215"; exon_number "17";
chr11	StringTie	exon	71485542	71485648	1000	+	.	gene_id "MSTRG.32951"; transcript_id "MSTRG.32951.215"; exon_number "18";
chr11	StringTie	exon	71490845	71490976	1000	+	.	gene_id "MSTRG.32951"; transcript_id "MSTRG.32951.215"; exon_number "19";
chr11	StringTie	exon	71491834	71491903	1000	+	.	gene_id "MSTRG.32951"; transcript_id "MSTRG.32951.215"; exon_number "20";
chr11	StringTie	exon	71497487	71497611	1000	+	.	gene_id "MSTRG.32951"; transcript_id "MSTRG.32951.215"; exon_number "21";
chr11	StringTie	exon	71498352	71498528	1000	+	.	gene_id "MSTRG.32951"; transcript_id "MSTRG.32951.215"; exon_number "22";
chr11	StringTie	exon	71501302	71501426	1000	+	.	gene_id "MSTRG.32951"; transcript_id "MSTRG.32951.215"; exon_number "23";
chr11	StringTie	exon	71505511	71505903	1000	+	.	gene_id "MSTRG.32951"; transcript_id "MSTRG.32951.215"; exon_number "24";
chr11	StringTie	transcript	71453191	71506053	1000	+	.	gene_id "MSTRG.32951"; transcript_id "MSTRG.32951.216";
chr11	StringTie	exon	71453191	71453381	1000	+	.	gene_id "MSTRG.32951"; transcript_id "MSTRG.32951.216"; exon_number "1";
chr11	StringTie	exon	71455110	71455170	1000	+	.	gene_id "MSTRG.32951"; transcript_id "MSTRG.32951.216"; exon_number "2";
chr11	StringTie	exon	71458428	71458544	1000	+	.	gene_id "MSTRG.32951"; transcript_id "MSTRG.32951.216"; exon_number "3";
chr11	StringTie	exon	71463432	71463485	1000	+	.	gene_id "MSTRG.32951"; transcript_id "MSTRG.32951.216"; exon_number "4";
chr11	StringTie	exon	71464053	71464142	1000	+	.	gene_id "MSTRG.32951"; transcript_id "MSTRG.32951.216"; exon_number "5";
chr11	StringTie	exon	71472449	71472500	1000	+	.	gene_id "MSTRG.32951"; transcript_id "MSTRG.32951.216"; exon_number "6";
chr11	StringTie	exon	71473278	71473366	1000	+	.	gene_id "MSTRG.32951"; transcript_id "MSTRG.32951.216"; exon_number "7";
chr11	StringTie	exon	71473569	71473686	1000	+	.	gene_id "MSTRG.32951"; transcript_id "MSTRG.32951.216"; exon_number "8";
chr11	StringTie	exon	71474395	71475622	1000	+	.	gene_id "MSTRG.32951"; transcript_id "MSTRG.32951.216"; exon_number "9";
chr11	StringTie	exon	71476268	71477438	1000	+	.	gene_id "MSTRG.32951"; transcript_id "MSTRG.32951.216"; exon_number "10";
chr11	StringTie	exon	71478395	71480274	1000	+	.	gene_id "MSTRG.32951"; transcript_id "MSTRG.32951.216"; exon_number "11";
chr11	StringTie	exon	71480755	71480879	1000	+	.	gene_id "MSTRG.32951"; transcript_id "MSTRG.32951.216"; exon_number "12";
chr11	StringTie	exon	71481356	71481404	1000	+	.	gene_id "MSTRG.32951"; transcript_id "MSTRG.32951.216"; exon_number "13";
chr11	StringTie	exon	71481923	71482025	1000	+	.	gene_id "MSTRG.32951"; transcript_id "MSTRG.32951.216"; exon_number "14";
chr11	StringTie	exon	71482849	71483017	1000	+	.	gene_id "MSTRG.32951"; transcript_id "MSTRG.32951.216"; exon_number "15";
chr11	StringTie	exon	71484312	71484447	1000	+	.	gene_id "MSTRG.32951"; transcript_id "MSTRG.32951.216"; exon_number "16";
chr11	StringTie	exon	71485542	71485648	1000	+	.	gene_id "MSTRG.32951"; transcript_id "MSTRG.32951.216"; exon_number "17";
chr11	StringTie	exon	71490845	71490976	1000	+	.	gene_id "MSTRG.32951"; transcript_id "MSTRG.32951.216"; exon_number "18";
chr11	StringTie	exon	71491834	71491903	1000	+	.	gene_id "MSTRG.32951"; transcript_id "MSTRG.32951.216"; exon_number "19";
chr11	StringTie	exon	71497483	71497611	1000	+	.	gene_id "MSTRG.32951"; transcript_id "MSTRG.32951.216"; exon_number "20";
chr11	StringTie	exon	71498352	71498528	1000	+	.	gene_id "MSTRG.32951"; transcript_id "MSTRG.32951.216"; exon_number "21";
chr11	StringTie	exon	71501302	71502370	1000	+	.	gene_id "MSTRG.32951"; transcript_id "MSTRG.32951.216"; exon_number "22";
chr11	StringTie	exon	71502604	71503303	1000	+	.	gene_id "MSTRG.32951"; transcript_id "MSTRG.32951.216"; exon_number "23";
chr11	StringTie	exon	71504678	71506053	1000	+	.	gene_id "MSTRG.32951"; transcript_id "MSTRG.32951.216"; exon_number "24";
chr11	StringTie	transcript	71453191	71521701	1000	+	.	gene_id "MSTRG.32951"; transcript_id "MSTRG.32951.217";
chr11	StringTie	exon	71453191	71453381	1000	+	.	gene_id "MSTRG.32951"; transcript_id "MSTRG.32951.217"; exon_number "1";
chr11	StringTie	exon	71455110	71455170	1000	+	.	gene_id "MSTRG.32951"; transcript_id "MSTRG.32951.217"; exon_number "2";
chr11	StringTie	exon	71458428	71458544	1000	+	.	gene_id "MSTRG.32951"; transcript_id "MSTRG.32951.217"; exon_number "3";
chr11	StringTie	exon	71463432	71463485	1000	+	.	gene_id "MSTRG.32951"; transcript_id "MSTRG.32951.217"; exon_number "4";
```
