## Additional File 7 - TCGA transcript assembly for "Widespread 3’ UTR splicing regulates expression of oncogene transcripts in sequence-dependent and independent manners": all_tissues_agg-agg-agg.gtf (part 1300 of 2216)

```
chr11	StringTie	exon	71464053	71464142	1000	+	.	gene_id "MSTRG.32951"; transcript_id "MSTRG.32951.217"; exon_number "5";
chr11	StringTie	exon	71472449	71472500	1000	+	.	gene_id "MSTRG.32951"; transcript_id "MSTRG.32951.217"; exon_number "6";
chr11	StringTie	exon	71473278	71473366	1000	+	.	gene_id "MSTRG.32951"; transcript_id "MSTRG.32951.217"; exon_number "7";
chr11	StringTie	exon	71473569	71473686	1000	+	.	gene_id "MSTRG.32951"; transcript_id "MSTRG.32951.217"; exon_number "8";
chr11	StringTie	exon	71474395	71474526	1000	+	.	gene_id "MSTRG.32951"; transcript_id "MSTRG.32951.217"; exon_number "9";
chr11	StringTie	exon	71476201	71477438	1000	+	.	gene_id "MSTRG.32951"; transcript_id "MSTRG.32951.217"; exon_number "10";
chr11	StringTie	exon	71478395	71478469	1000	+	.	gene_id "MSTRG.32951"; transcript_id "MSTRG.32951.217"; exon_number "11";
chr11	StringTie	exon	71480755	71480879	1000	+	.	gene_id "MSTRG.32951"; transcript_id "MSTRG.32951.217"; exon_number "12";
chr11	StringTie	exon	71481356	71481404	1000	+	.	gene_id "MSTRG.32951"; transcript_id "MSTRG.32951.217"; exon_number "13";
chr11	StringTie	exon	71481923	71482025	1000	+	.	gene_id "MSTRG.32951"; transcript_id "MSTRG.32951.217"; exon_number "14";
chr11	StringTie	exon	71482849	71483017	1000	+	.	gene_id "MSTRG.32951"; transcript_id "MSTRG.32951.217"; exon_number "15";
chr11	StringTie	exon	71484312	71484447	1000	+	.	gene_id "MSTRG.32951"; transcript_id "MSTRG.32951.217"; exon_number "16";
chr11	StringTie	exon	71485542	71485648	1000	+	.	gene_id "MSTRG.32951"; transcript_id "MSTRG.32951.217"; exon_number "17";
chr11	StringTie	exon	71490845	71490976	1000	+	.	gene_id "MSTRG.32951"; transcript_id "MSTRG.32951.217"; exon_number "18";
chr11	StringTie	exon	71491834	71491903	1000	+	.	gene_id "MSTRG.32951"; transcript_id "MSTRG.32951.217"; exon_number "19";
chr11	StringTie	exon	71497487	71497611	1000	+	.	gene_id "MSTRG.32951"; transcript_id "MSTRG.32951.217"; exon_number "20";
chr11	StringTie	exon	71498352	71498528	1000	+	.	gene_id "MSTRG.32951"; transcript_id "MSTRG.32951.217"; exon_number "21";
chr11	StringTie	exon	71501302	71501426	1000	+	.	gene_id "MSTRG.32951"; transcript_id "MSTRG.32951.217"; exon_number "22";
chr11	StringTie	exon	71520808	71520909	1000	+	.	gene_id "MSTRG.32951"; transcript_id "MSTRG.32951.217"; exon_number "23";
chr11	StringTie	exon	71521090	71521204	1000	+	.	gene_id "MSTRG.32951"; transcript_id "MSTRG.32951.217"; exon_number "24";
chr11	StringTie	exon	71521623	71521701	1000	+	.	gene_id "MSTRG.32951"; transcript_id "MSTRG.32951.217"; exon_number "25";
chr11	StringTie	transcript	71453192	71501548	1000	+	.	gene_id "MSTRG.32951"; transcript_id "MSTRG.32951.218";
chr11	StringTie	exon	71453192	71453381	1000	+	.	gene_id "MSTRG.32951"; transcript_id "MSTRG.32951.218"; exon_number "1";
chr11	StringTie	exon	71455110	71455170	1000	+	.	gene_id "MSTRG.32951"; transcript_id "MSTRG.32951.218"; exon_number "2";
chr11	StringTie	exon	71458428	71458544	1000	+	.	gene_id "MSTRG.32951"; transcript_id "MSTRG.32951.218"; exon_number "3";
chr11	StringTie	exon	71463432	71463485	1000	+	.	gene_id "MSTRG.32951"; transcript_id "MSTRG.32951.218"; exon_number "4";
chr11	StringTie	exon	71464053	71464142	1000	+	.	gene_id "MSTRG.32951"; transcript_id "MSTRG.32951.218"; exon_number "5";
chr11	StringTie	exon	71472449	71472500	1000	+	.	gene_id "MSTRG.32951"; transcript_id "MSTRG.32951.218"; exon_number "6";
chr11	StringTie	exon	71473278	71473366	1000	+	.	gene_id "MSTRG.32951"; transcript_id "MSTRG.32951.218"; exon_number "7";
chr11	StringTie	exon	71473569	71473686	1000	+	.	gene_id "MSTRG.32951"; transcript_id "MSTRG.32951.218"; exon_number "8";
chr11	StringTie	exon	71473847	71473958	1000	+	.	gene_id "MSTRG.32951"; transcript_id "MSTRG.32951.218"; exon_number "9";
chr11	StringTie	exon	71474395	71474526	1000	+	.	gene_id "MSTRG.32951"; transcript_id "MSTRG.32951.218"; exon_number "10";
chr11	StringTie	exon	71478395	71480274	1000	+	.	gene_id "MSTRG.32951"; transcript_id "MSTRG.32951.218"; exon_number "11";
chr11	StringTie	exon	71480755	71480879	1000	+	.	gene_id "MSTRG.32951"; transcript_id "MSTRG.32951.218"; exon_number "12";
chr11	StringTie	exon	71481356	71481404	1000	+	.	gene_id "MSTRG.32951"; transcript_id "MSTRG.32951.218"; exon_number "13";
chr11	StringTie	exon	71481923	71482025	1000	+	.	gene_id "MSTRG.32951"; transcript_id "MSTRG.32951.218"; exon_number "14";
chr11	StringTie	exon	71482849	71483017	1000	+	.	gene_id "MSTRG.32951"; transcript_id "MSTRG.32951.218"; exon_number "15";
chr11	StringTie	exon	71484312	71484443	1000	+	.	gene_id "MSTRG.32951"; transcript_id "MSTRG.32951.218"; exon_number "16";
chr11	StringTie	exon	71485542	71485648	1000	+	.	gene_id "MSTRG.32951"; transcript_id "MSTRG.32951.218"; exon_number "17";
chr11	StringTie	exon	71490845	71490976	1000	+	.	gene_id "MSTRG.32951"; transcript_id "MSTRG.32951.218"; exon_number "18";
chr11	StringTie	exon	71491834	71491903	1000	+	.	gene_id "MSTRG.32951"; transcript_id "MSTRG.32951.218"; exon_number "19";
chr11	StringTie	exon	71497487	71497611	1000	+	.	gene_id "MSTRG.32951"; transcript_id "MSTRG.32951.218"; exon_number "20";
chr11	StringTie	exon	71498352	71498528	1000	+	.	gene_id "MSTRG.32951"; transcript_id "MSTRG.32951.218"; exon_number "21";
chr11	StringTie	exon	71501302	71501548	1000	+	.	gene_id "MSTRG.32951"; transcript_id "MSTRG.32951.218"; exon_number "22";
chr11	StringTie	transcript	71453192	71501942	1000	+	.	gene_id "MSTRG.32951"; transcript_id "MSTRG.32951.219";
chr11	StringTie	exon	71453192	71453381	1000	+	.	gene_id "MSTRG.32951"; transcript_id "MSTRG.32951.219"; exon_number "1";
chr11	StringTie	exon	71455110	71455170	1000	+	.	gene_id "MSTRG.32951"; transcript_id "MSTRG.32951.219"; exon_number "2";
chr11	StringTie	exon	71458428	71458544	1000	+	.	gene_id "MSTRG.32951"; transcript_id "MSTRG.32951.219"; exon_number "3";
chr11	StringTie	exon	71463432	71463485	1000	+	.	gene_id "MSTRG.32951"; transcript_id "MSTRG.32951.219"; exon_number "4";
chr11	StringTie	exon	71464053	71464142	1000	+	.	gene_id "MSTRG.32951"; transcript_id "MSTRG.32951.219"; exon_number "5";
chr11	StringTie	exon	71472449	71472500	1000	+	.	gene_id "MSTRG.32951"; transcript_id "MSTRG.32951.219"; exon_number "6";
chr11	StringTie	exon	71473278	71473366	1000	+	.	gene_id "MSTRG.32951"; transcript_id "MSTRG.32951.219"; exon_number "7";
chr11	StringTie	exon	71473569	71473686	1000	+	.	gene_id "MSTRG.32951"; transcript_id "MSTRG.32951.219"; exon_number "8";
chr11	StringTie	exon	71474395	71474526	1000	+	.	gene_id "MSTRG.32951"; transcript_id "MSTRG.32951.219"; exon_number "9";
chr11	StringTie	exon	71478395	71478469	1000	+	.	gene_id "MSTRG.32951"; transcript_id "MSTRG.32951.219"; exon_number "10";
chr11	StringTie	exon	71480219	71480274	1000	+	.	gene_id "MSTRG.32951"; transcript_id "MSTRG.32951.219"; exon_number "11";
chr11	StringTie	exon	71480755	71480879	1000	+	.	gene_id "MSTRG.32951"; transcript_id "MSTRG.32951.219"; exon_number "12";
chr11	StringTie	exon	71481356	71481404	1000	+	.	gene_id "MSTRG.32951"; transcript_id "MSTRG.32951.219"; exon_number "13";
chr11	StringTie	exon	71481923	71482025	1000	+	.	gene_id "MSTRG.32951"; transcript_id "MSTRG.32951.219"; exon_number "14";
chr11	StringTie	exon	71482849	71483017	1000	+	.	gene_id "MSTRG.32951"; transcript_id "MSTRG.32951.219"; exon_number "15";
chr11	StringTie	exon	71484312	71484447	1000	+	.	gene_id "MSTRG.32951"; transcript_id "MSTRG.32951.219"; exon_number "16";
chr11	StringTie	exon	71485542	71485648	1000	+	.	gene_id "MSTRG.32951"; transcript_id "MSTRG.32951.219"; exon_number "17";
chr11	StringTie	exon	71490845	71490976	1000	+	.	gene_id "MSTRG.32951"; transcript_id "MSTRG.32951.219"; exon_number "18";
chr11	StringTie	exon	71491834	71491903	1000	+	.	gene_id "MSTRG.32951"; transcript_id "MSTRG.32951.219"; exon_number "19";
chr11	StringTie	exon	71497487	71497611	1000	+	.	gene_id "MSTRG.32951"; transcript_id "MSTRG.32951.219"; exon_number "20";
chr11	StringTie	exon	71498352	71498528	1000	+	.	gene_id "MSTRG.32951"; transcript_id "MSTRG.32951.219"; exon_number "21";
chr11	StringTie	exon	71501302	71501942	1000	+	.	gene_id "MSTRG.32951"; transcript_id "MSTRG.32951.219"; exon_number "22";
chr11	StringTie	transcript	71448559	71521743	1000	+	.	gene_id "MSTRG.32951"; transcript_id "MSTRG.32951.22";
chr11	StringTie	exon	71448559	71448885	1000	+	.	gene_id "MSTRG.32951"; transcript_id "MSTRG.32951.22"; exon_number "1";
chr11	StringTie	exon	71455110	71455170	1000	+	.	gene_id "MSTRG.32951"; transcript_id "MSTRG.32951.22"; exon_number "2";
chr11	StringTie	exon	71458428	71458544	1000	+	.	gene_id "MSTRG.32951"; transcript_id "MSTRG.32951.22"; exon_number "3";
chr11	StringTie	exon	71463432	71463485	1000	+	.	gene_id "MSTRG.32951"; transcript_id "MSTRG.32951.22"; exon_number "4";
chr11	StringTie	exon	71464053	71464142	1000	+	.	gene_id "MSTRG.32951"; transcript_id "MSTRG.32951.22"; exon_number "5";
chr11	StringTie	exon	71472449	71472500	1000	+	.	gene_id "MSTRG.32951"; transcript_id "MSTRG.32951.22"; exon_number "6";
chr11	StringTie	exon	71473278	71473366	1000	+	.	gene_id "MSTRG.32951"; transcript_id "MSTRG.32951.22"; exon_number "7";
chr11	StringTie	exon	71473569	71473686	1000	+	.	gene_id "MSTRG.32951"; transcript_id "MSTRG.32951.22"; exon_number "8";
chr11	StringTie	exon	71474395	71474526	1000	+	.	gene_id "MSTRG.32951"; transcript_id "MSTRG.32951.22"; exon_number "9";
chr11	StringTie	exon	71476201	71477438	1000	+	.	gene_id "MSTRG.32951"; transcript_id "MSTRG.32951.22"; exon_number "10";
chr11	StringTie	exon	71478395	71480274	1000	+	.	gene_id "MSTRG.32951"; transcript_id "MSTRG.32951.22"; exon_number "11";
chr11	StringTie	exon	71480755	71480879	1000	+	.	gene_id "MSTRG.32951"; transcript_id "MSTRG.32951.22"; exon_number "12";
chr11	StringTie	exon	71481356	71481404	1000	+	.	gene_id "MSTRG.32951"; transcript_id "MSTRG.32951.22"; exon_number "13";
chr11	StringTie	exon	71481923	71482025	1000	+	.	gene_id "MSTRG.32951"; transcript_id "MSTRG.32951.22"; exon_number "14";
chr11	StringTie	exon	71482849	71483017	1000	+	.	gene_id "MSTRG.32951"; transcript_id "MSTRG.32951.22"; exon_number "15";
chr11	StringTie	exon	71484312	71484447	1000	+	.	gene_id "MSTRG.32951"; transcript_id "MSTRG.32951.22"; exon_number "16";
chr11	StringTie	exon	71485542	71485648	1000	+	.	gene_id "MSTRG.32951"; transcript_id "MSTRG.32951.22"; exon_number "17";
chr11	StringTie	exon	71490845	71490976	1000	+	.	gene_id "MSTRG.32951"; transcript_id "MSTRG.32951.22"; exon_number "18";
chr11	StringTie	exon	71491834	71491903	1000	+	.	gene_id "MSTRG.32951"; transcript_id "MSTRG.32951.22"; exon_number "19";
chr11	StringTie	exon	71497487	71497611	1000	+	.	gene_id "MSTRG.32951"; transcript_id "MSTRG.32951.22"; exon_number "20";
chr11	StringTie	exon	71498352	71498528	1000	+	.	gene_id "MSTRG.32951"; transcript_id "MSTRG.32951.22"; exon_number "21";
chr11	StringTie	exon	71501302	71501426	1000	+	.	gene_id "MSTRG.32951"; transcript_id "MSTRG.32951.22"; exon_number "22";
chr11	StringTie	exon	71521090	71521204	1000	+	.	gene_id "MSTRG.32951"; transcript_id "MSTRG.32951.22"; exon_number "23";
chr11	StringTie	exon	71521623	71521743	1000	+	.	gene_id "MSTRG.32951"; transcript_id "MSTRG.32951.22"; exon_number "24";
chr11	StringTie	transcript	71453192	71505970	1000	+	.	gene_id "MSTRG.32951"; transcript_id "MSTRG.32951.220";
chr11	StringTie	exon	71453192	71453381	1000	+	.	gene_id "MSTRG.32951"; transcript_id "MSTRG.32951.220"; exon_number "1";
chr11	StringTie	exon	71455110	71455170	1000	+	.	gene_id "MSTRG.32951"; transcript_id "MSTRG.32951.220"; exon_number "2";
chr11	StringTie	exon	71458428	71458544	1000	+	.	gene_id "MSTRG.32951"; transcript_id "MSTRG.32951.220"; exon_number "3";
chr11	StringTie	exon	71463432	71463485	1000	+	.	gene_id "MSTRG.32951"; transcript_id "MSTRG.32951.220"; exon_number "4";
chr11	StringTie	exon	71464053	71464142	1000	+	.	gene_id "MSTRG.32951"; transcript_id "MSTRG.32951.220"; exon_number "5";
chr11	StringTie	exon	71472449	71472500	1000	+	.	gene_id "MSTRG.32951"; transcript_id "MSTRG.32951.220"; exon_number "6";
chr11	StringTie	exon	71473278	71473366	1000	+	.	gene_id "MSTRG.32951"; transcript_id "MSTRG.32951.220"; exon_number "7";
chr11	StringTie	exon	71473569	71473686	1000	+	.	gene_id "MSTRG.32951"; transcript_id "MSTRG.32951.220"; exon_number "8";
chr11	StringTie	exon	71474395	71475622	1000	+	.	gene_id "MSTRG.32951"; transcript_id "MSTRG.32951.220"; exon_number "9";
chr11	StringTie	exon	71476201	71477438	1000	+	.	gene_id "MSTRG.32951"; transcript_id "MSTRG.32951.220"; exon_number "10";
chr11	StringTie	exon	71478395	71478469	1000	+	.	gene_id "MSTRG.32951"; transcript_id "MSTRG.32951.220"; exon_number "11";
chr11	StringTie	exon	71480755	71480879	1000	+	.	gene_id "MSTRG.32951"; transcript_id "MSTRG.32951.220"; exon_number "12";
chr11	StringTie	exon	71481356	71481404	1000	+	.	gene_id "MSTRG.32951"; transcript_id "MSTRG.32951.220"; exon_number "13";
chr11	StringTie	exon	71481923	71482025	1000	+	.	gene_id "MSTRG.32951"; transcript_id "MSTRG.32951.220"; exon_number "14";
chr11	StringTie	exon	71482849	71483017	1000	+	.	gene_id "MSTRG.32951"; transcript_id "MSTRG.32951.220"; exon_number "15";
chr11	StringTie	exon	71484312	71484447	1000	+	.	gene_id "MSTRG.32951"; transcript_id "MSTRG.32951.220"; exon_number "16";
chr11	StringTie	exon	71485542	71485648	1000	+	.	gene_id "MSTRG.32951"; transcript_id "MSTRG.32951.220"; exon_number "17";
chr11	StringTie	exon	71490845	71490976	1000	+	.	gene_id "MSTRG.32951"; transcript_id "MSTRG.32951.220"; exon_number "18";
chr11	StringTie	exon	71491834	71491903	1000	+	.	gene_id "MSTRG.32951"; transcript_id "MSTRG.32951.220"; exon_number "19";
chr11	StringTie	exon	71497483	71497611	1000	+	.	gene_id "MSTRG.32951"; transcript_id "MSTRG.32951.220"; exon_number "20";
chr11	StringTie	exon	71498352	71498528	1000	+	.	gene_id "MSTRG.32951"; transcript_id "MSTRG.32951.220"; exon_number "21";
chr11	StringTie	exon	71501302	71502877	1000	+	.	gene_id "MSTRG.32951"; transcript_id "MSTRG.32951.220"; exon_number "22";
chr11	StringTie	exon	71502917	71505970	1000	+	.	gene_id "MSTRG.32951"; transcript_id "MSTRG.32951.220"; exon_number "23";
chr11	StringTie	transcript	71453192	71501548	1000	+	.	gene_id "MSTRG.32951"; transcript_id "MSTRG.32951.221";
chr11	StringTie	exon	71453192	71453381	1000	+	.	gene_id "MSTRG.32951"; transcript_id "MSTRG.32951.221"; exon_number "1";
chr11	StringTie	exon	71455110	71455170	1000	+	.	gene_id "MSTRG.32951"; transcript_id "MSTRG.32951.221"; exon_number "2";
chr11	StringTie	exon	71458428	71458544	1000	+	.	gene_id "MSTRG.32951"; transcript_id "MSTRG.32951.221"; exon_number "3";
chr11	StringTie	exon	71463432	71463485	1000	+	.	gene_id "MSTRG.32951"; transcript_id "MSTRG.32951.221"; exon_number "4";
chr11	StringTie	exon	71464053	71464142	1000	+	.	gene_id "MSTRG.32951"; transcript_id "MSTRG.32951.221"; exon_number "5";
chr11	StringTie	exon	71472449	71472500	1000	+	.	gene_id "MSTRG.32951"; transcript_id "MSTRG.32951.221"; exon_number "6";
chr11	StringTie	exon	71473278	71473366	1000	+	.	gene_id "MSTRG.32951"; transcript_id "MSTRG.32951.221"; exon_number "7";
chr11	StringTie	exon	71473569	71473686	1000	+	.	gene_id "MSTRG.32951"; transcript_id "MSTRG.32951.221"; exon_number "8";
chr11	StringTie	exon	71474395	71474526	1000	+	.	gene_id "MSTRG.32951"; transcript_id "MSTRG.32951.221"; exon_number "9";
chr11	StringTie	exon	71475495	71475622	1000	+	.	gene_id "MSTRG.32951"; transcript_id "MSTRG.32951.221"; exon_number "10";
chr11	StringTie	exon	71476201	71477438	1000	+	.	gene_id "MSTRG.32951"; transcript_id "MSTRG.32951.221"; exon_number "11";
chr11	StringTie	exon	71478395	71478469	1000	+	.	gene_id "MSTRG.32951"; transcript_id "MSTRG.32951.221"; exon_number "12";
chr11	StringTie	exon	71480755	71480879	1000	+	.	gene_id "MSTRG.32951"; transcript_id "MSTRG.32951.221"; exon_number "13";
chr11	StringTie	exon	71481356	71481404	1000	+	.	gene_id "MSTRG.32951"; transcript_id "MSTRG.32951.221"; exon_number "14";
chr11	StringTie	exon	71481923	71482025	1000	+	.	gene_id "MSTRG.32951"; transcript_id "MSTRG.32951.221"; exon_number "15";
chr11	StringTie	exon	71482849	71483017	1000	+	.	gene_id "MSTRG.32951"; transcript_id "MSTRG.32951.221"; exon_number "16";
chr11	StringTie	exon	71484312	71484447	1000	+	.	gene_id "MSTRG.32951"; transcript_id "MSTRG.32951.221"; exon_number "17";
chr11	StringTie	exon	71485542	71485648	1000	+	.	gene_id "MSTRG.32951"; transcript_id "MSTRG.32951.221"; exon_number "18";
chr11	StringTie	exon	71490845	71490976	1000	+	.	gene_id "MSTRG.32951"; transcript_id "MSTRG.32951.221"; exon_number "19";
chr11	StringTie	exon	71491834	71491903	1000	+	.	gene_id "MSTRG.32951"; transcript_id "MSTRG.32951.221"; exon_number "20";
chr11	StringTie	exon	71497483	71497611	1000	+	.	gene_id "MSTRG.32951"; transcript_id "MSTRG.32951.221"; exon_number "21";
chr11	StringTie	exon	71498352	71499039	1000	+	.	gene_id "MSTRG.32951"; transcript_id "MSTRG.32951.221"; exon_number "22";
chr11	StringTie	exon	71501302	71501548	1000	+	.	gene_id "MSTRG.32951"; transcript_id "MSTRG.32951.221"; exon_number "23";
chr11	StringTie	transcript	71453192	71548348	1000	+	.	gene_id "MSTRG.32951"; transcript_id "MSTRG.32951.222";
chr11	StringTie	exon	71453192	71453381	1000	+	.	gene_id "MSTRG.32951"; transcript_id "MSTRG.32951.222"; exon_number "1";
chr11	StringTie	exon	71455110	71455170	1000	+	.	gene_id "MSTRG.32951"; transcript_id "MSTRG.32951.222"; exon_number "2";
chr11	StringTie	exon	71458428	71458544	1000	+	.	gene_id "MSTRG.32951"; transcript_id "MSTRG.32951.222"; exon_number "3";
chr11	StringTie	exon	71463432	71463485	1000	+	.	gene_id "MSTRG.32951"; transcript_id "MSTRG.32951.222"; exon_number "4";
chr11	StringTie	exon	71464053	71464142	1000	+	.	gene_id "MSTRG.32951"; transcript_id "MSTRG.32951.222"; exon_number "5";
chr11	StringTie	exon	71472449	71472500	1000	+	.	gene_id "MSTRG.32951"; transcript_id "MSTRG.32951.222"; exon_number "6";
chr11	StringTie	exon	71473278	71473366	1000	+	.	gene_id "MSTRG.32951"; transcript_id "MSTRG.32951.222"; exon_number "7";
chr11	StringTie	exon	71473569	71473686	1000	+	.	gene_id "MSTRG.32951"; transcript_id "MSTRG.32951.222"; exon_number "8";
chr11	StringTie	exon	71474395	71474526	1000	+	.	gene_id "MSTRG.32951"; transcript_id "MSTRG.32951.222"; exon_number "9";
chr11	StringTie	exon	71478395	71478469	1000	+	.	gene_id "MSTRG.32951"; transcript_id "MSTRG.32951.222"; exon_number "10";
chr11	StringTie	exon	71480755	71480879	1000	+	.	gene_id "MSTRG.32951"; transcript_id "MSTRG.32951.222"; exon_number "11";
chr11	StringTie	exon	71481356	71481404	1000	+	.	gene_id "MSTRG.32951"; transcript_id "MSTRG.32951.222"; exon_number "12";
chr11	StringTie	exon	71481923	71482025	1000	+	.	gene_id "MSTRG.32951"; transcript_id "MSTRG.32951.222"; exon_number "13";
chr11	StringTie	exon	71482849	71483017	1000	+	.	gene_id "MSTRG.32951"; transcript_id "MSTRG.32951.222"; exon_number "14";
chr11	StringTie	exon	71484312	71484447	1000	+	.	gene_id "MSTRG.32951"; transcript_id "MSTRG.32951.222"; exon_number "15";
chr11	StringTie	exon	71485542	71485648	1000	+	.	gene_id "MSTRG.32951"; transcript_id "MSTRG.32951.222"; exon_number "16";
chr11	StringTie	exon	71490845	71490976	1000	+	.	gene_id "MSTRG.32951"; transcript_id "MSTRG.32951.222"; exon_number "17";
chr11	StringTie	exon	71491834	71491903	1000	+	.	gene_id "MSTRG.32951"; transcript_id "MSTRG.32951.222"; exon_number "18";
chr11	StringTie	exon	71497483	71497611	1000	+	.	gene_id "MSTRG.32951"; transcript_id "MSTRG.32951.222"; exon_number "19";
chr11	StringTie	exon	71498352	71498528	1000	+	.	gene_id "MSTRG.32951"; transcript_id "MSTRG.32951.222"; exon_number "20";
chr11	StringTie	exon	71501302	71501426	1000	+	.	gene_id "MSTRG.32951"; transcript_id "MSTRG.32951.222"; exon_number "21";
chr11	StringTie	exon	71521090	71521204	1000	+	.	gene_id "MSTRG.32951"; transcript_id "MSTRG.32951.222"; exon_number "22";
chr11	StringTie	exon	71545714	71545976	1000	+	.	gene_id "MSTRG.32951"; transcript_id "MSTRG.32951.222"; exon_number "23";
chr11	StringTie	exon	71546460	71548348	1000	+	.	gene_id "MSTRG.32951"; transcript_id "MSTRG.32951.222"; exon_number "24";
chr11	StringTie	transcript	71453193	71501591	1000	+	.	gene_id "MSTRG.32951"; transcript_id "MSTRG.32951.223";
chr11	StringTie	exon	71453193	71453381	1000	+	.	gene_id "MSTRG.32951"; transcript_id "MSTRG.32951.223"; exon_number "1";
chr11	StringTie	exon	71455110	71455170	1000	+	.	gene_id "MSTRG.32951"; transcript_id "MSTRG.32951.223"; exon_number "2";
chr11	StringTie	exon	71458428	71458544	1000	+	.	gene_id "MSTRG.32951"; transcript_id "MSTRG.32951.223"; exon_number "3";
chr11	StringTie	exon	71463432	71463485	1000	+	.	gene_id "MSTRG.32951"; transcript_id "MSTRG.32951.223"; exon_number "4";
chr11	StringTie	exon	71464053	71464142	1000	+	.	gene_id "MSTRG.32951"; transcript_id "MSTRG.32951.223"; exon_number "5";
chr11	StringTie	exon	71472449	71472500	1000	+	.	gene_id "MSTRG.32951"; transcript_id "MSTRG.32951.223"; exon_number "6";
chr11	StringTie	exon	71473278	71473366	1000	+	.	gene_id "MSTRG.32951"; transcript_id "MSTRG.32951.223"; exon_number "7";
chr11	StringTie	exon	71473569	71473686	1000	+	.	gene_id "MSTRG.32951"; transcript_id "MSTRG.32951.223"; exon_number "8";
chr11	StringTie	exon	71474395	71474526	1000	+	.	gene_id "MSTRG.32951"; transcript_id "MSTRG.32951.223"; exon_number "9";
chr11	StringTie	exon	71476033	71477438	1000	+	.	gene_id "MSTRG.32951"; transcript_id "MSTRG.32951.223"; exon_number "10";
chr11	StringTie	exon	71478395	71478469	1000	+	.	gene_id "MSTRG.32951"; transcript_id "MSTRG.32951.223"; exon_number "11";
chr11	StringTie	exon	71480755	71480879	1000	+	.	gene_id "MSTRG.32951"; transcript_id "MSTRG.32951.223"; exon_number "12";
chr11	StringTie	exon	71481356	71481404	1000	+	.	gene_id "MSTRG.32951"; transcript_id "MSTRG.32951.223"; exon_number "13";
chr11	StringTie	exon	71481923	71482025	1000	+	.	gene_id "MSTRG.32951"; transcript_id "MSTRG.32951.223"; exon_number "14";
chr11	StringTie	exon	71482849	71483017	1000	+	.	gene_id "MSTRG.32951"; transcript_id "MSTRG.32951.223"; exon_number "15";
chr11	StringTie	exon	71484313	71484447	1000	+	.	gene_id "MSTRG.32951"; transcript_id "MSTRG.32951.223"; exon_number "16";
chr11	StringTie	exon	71485542	71485648	1000	+	.	gene_id "MSTRG.32951"; transcript_id "MSTRG.32951.223"; exon_number "17";
chr11	StringTie	exon	71490845	71490976	1000	+	.	gene_id "MSTRG.32951"; transcript_id "MSTRG.32951.223"; exon_number "18";
chr11	StringTie	exon	71491834	71491903	1000	+	.	gene_id "MSTRG.32951"; transcript_id "MSTRG.32951.223"; exon_number "19";
chr11	StringTie	exon	71497483	71497611	1000	+	.	gene_id "MSTRG.32951"; transcript_id "MSTRG.32951.223"; exon_number "20";
chr11	StringTie	exon	71498352	71498528	1000	+	.	gene_id "MSTRG.32951"; transcript_id "MSTRG.32951.223"; exon_number "21";
chr11	StringTie	exon	71501302	71501591	1000	+	.	gene_id "MSTRG.32951"; transcript_id "MSTRG.32951.223"; exon_number "22";
chr11	StringTie	transcript	71453194	71502058	1000	+	.	gene_id "MSTRG.32951"; transcript_id "MSTRG.32951.224";
chr11	StringTie	exon	71453194	71453381	1000	+	.	gene_id "MSTRG.32951"; transcript_id "MSTRG.32951.224"; exon_number "1";
chr11	StringTie	exon	71455110	71455170	1000	+	.	gene_id "MSTRG.32951"; transcript_id "MSTRG.32951.224"; exon_number "2";
chr11	StringTie	exon	71458428	71458544	1000	+	.	gene_id "MSTRG.32951"; transcript_id "MSTRG.32951.224"; exon_number "3";
chr11	StringTie	exon	71463432	71463485	1000	+	.	gene_id "MSTRG.32951"; transcript_id "MSTRG.32951.224"; exon_number "4";
chr11	StringTie	exon	71464053	71464142	1000	+	.	gene_id "MSTRG.32951"; transcript_id "MSTRG.32951.224"; exon_number "5";
chr11	StringTie	exon	71472449	71472500	1000	+	.	gene_id "MSTRG.32951"; transcript_id "MSTRG.32951.224"; exon_number "6";
chr11	StringTie	exon	71473278	71473366	1000	+	.	gene_id "MSTRG.32951"; transcript_id "MSTRG.32951.224"; exon_number "7";
chr11	StringTie	exon	71473569	71473686	1000	+	.	gene_id "MSTRG.32951"; transcript_id "MSTRG.32951.224"; exon_number "8";
chr11	StringTie	exon	71474395	71474526	1000	+	.	gene_id "MSTRG.32951"; transcript_id "MSTRG.32951.224"; exon_number "9";
chr11	StringTie	exon	71478395	71478469	1000	+	.	gene_id "MSTRG.32951"; transcript_id "MSTRG.32951.224"; exon_number "10";
chr11	StringTie	exon	71480755	71480879	1000	+	.	gene_id "MSTRG.32951"; transcript_id "MSTRG.32951.224"; exon_number "11";
chr11	StringTie	exon	71481356	71481404	1000	+	.	gene_id "MSTRG.32951"; transcript_id "MSTRG.32951.224"; exon_number "12";
chr11	StringTie	exon	71481923	71482025	1000	+	.	gene_id "MSTRG.32951"; transcript_id "MSTRG.32951.224"; exon_number "13";
chr11	StringTie	exon	71482849	71483017	1000	+	.	gene_id "MSTRG.32951"; transcript_id "MSTRG.32951.224"; exon_number "14";
chr11	StringTie	exon	71484312	71484441	1000	+	.	gene_id "MSTRG.32951"; transcript_id "MSTRG.32951.224"; exon_number "15";
chr11	StringTie	exon	71485542	71485648	1000	+	.	gene_id "MSTRG.32951"; transcript_id "MSTRG.32951.224"; exon_number "16";
chr11	StringTie	exon	71490845	71490976	1000	+	.	gene_id "MSTRG.32951"; transcript_id "MSTRG.32951.224"; exon_number "17";
chr11	StringTie	exon	71491834	71491903	1000	+	.	gene_id "MSTRG.32951"; transcript_id "MSTRG.32951.224"; exon_number "18";
chr11	StringTie	exon	71497487	71497611	1000	+	.	gene_id "MSTRG.32951"; transcript_id "MSTRG.32951.224"; exon_number "19";
chr11	StringTie	exon	71498352	71498528	1000	+	.	gene_id "MSTRG.32951"; transcript_id "MSTRG.32951.224"; exon_number "20";
chr11	StringTie	exon	71501302	71502058	1000	+	.	gene_id "MSTRG.32951"; transcript_id "MSTRG.32951.224"; exon_number "21";
chr11	StringTie	transcript	71453194	71501788	1000	+	.	gene_id "MSTRG.32951"; transcript_id "MSTRG.32951.225";
chr11	StringTie	exon	71453194	71453381	1000	+	.	gene_id "MSTRG.32951"; transcript_id "MSTRG.32951.225"; exon_number "1";
chr11	StringTie	exon	71455110	71455170	1000	+	.	gene_id "MSTRG.32951"; transcript_id "MSTRG.32951.225"; exon_number "2";
chr11	StringTie	exon	71458428	71458544	1000	+	.	gene_id "MSTRG.32951"; transcript_id "MSTRG.32951.225"; exon_number "3";
chr11	StringTie	exon	71463432	71463485	1000	+	.	gene_id "MSTRG.32951"; transcript_id "MSTRG.32951.225"; exon_number "4";
chr11	StringTie	exon	71464053	71464142	1000	+	.	gene_id "MSTRG.32951"; transcript_id "MSTRG.32951.225"; exon_number "5";
chr11	StringTie	exon	71472449	71472500	1000	+	.	gene_id "MSTRG.32951"; transcript_id "MSTRG.32951.225"; exon_number "6";
chr11	StringTie	exon	71473278	71473366	1000	+	.	gene_id "MSTRG.32951"; transcript_id "MSTRG.32951.225"; exon_number "7";
chr11	StringTie	exon	71473569	71473686	1000	+	.	gene_id "MSTRG.32951"; transcript_id "MSTRG.32951.225"; exon_number "8";
chr11	StringTie	exon	71474395	71474526	1000	+	.	gene_id "MSTRG.32951"; transcript_id "MSTRG.32951.225"; exon_number "9";
chr11	StringTie	exon	71478395	71478469	1000	+	.	gene_id "MSTRG.32951"; transcript_id "MSTRG.32951.225"; exon_number "10";
chr11	StringTie	exon	71480755	71480879	1000	+	.	gene_id "MSTRG.32951"; transcript_id "MSTRG.32951.225"; exon_number "11";
chr11	StringTie	exon	71481356	71481404	1000	+	.	gene_id "MSTRG.32951"; transcript_id "MSTRG.32951.225"; exon_number "12";
chr11	StringTie	exon	71481923	71482025	1000	+	.	gene_id "MSTRG.32951"; transcript_id "MSTRG.32951.225"; exon_number "13";
chr11	StringTie	exon	71482849	71483017	1000	+	.	gene_id "MSTRG.32951"; transcript_id "MSTRG.32951.225"; exon_number "14";
chr11	StringTie	exon	71484312	71484447	1000	+	.	gene_id "MSTRG.32951"; transcript_id "MSTRG.32951.225"; exon_number "15";
chr11	StringTie	exon	71485542	71485648	1000	+	.	gene_id "MSTRG.32951"; transcript_id "MSTRG.32951.225"; exon_number "16";
chr11	StringTie	exon	71490845	71490976	1000	+	.	gene_id "MSTRG.32951"; transcript_id "MSTRG.32951.225"; exon_number "17";
chr11	StringTie	exon	71491834	71491903	1000	+	.	gene_id "MSTRG.32951"; transcript_id "MSTRG.32951.225"; exon_number "18";
chr11	StringTie	exon	71497483	71497611	1000	+	.	gene_id "MSTRG.32951"; transcript_id "MSTRG.32951.225"; exon_number "19";
chr11	StringTie	exon	71498352	71498528	1000	+	.	gene_id "MSTRG.32951"; transcript_id "MSTRG.32951.225"; exon_number "20";
chr11	StringTie	exon	71498962	71499039	1000	+	.	gene_id "MSTRG.32951"; transcript_id "MSTRG.32951.225"; exon_number "21";
chr11	StringTie	exon	71501302	71501788	1000	+	.	gene_id "MSTRG.32951"; transcript_id "MSTRG.32951.225"; exon_number "22";
chr11	StringTie	transcript	71453194	71501597	1000	+	.	gene_id "MSTRG.32951"; transcript_id "MSTRG.32951.226";
chr11	StringTie	exon	71453194	71453381	1000	+	.	gene_id "MSTRG.32951"; transcript_id "MSTRG.32951.226"; exon_number "1";
chr11	StringTie	exon	71455110	71455170	1000	+	.	gene_id "MSTRG.32951"; transcript_id "MSTRG.32951.226"; exon_number "2";
chr11	StringTie	exon	71458428	71458544	1000	+	.	gene_id "MSTRG.32951"; transcript_id "MSTRG.32951.226"; exon_number "3";
chr11	StringTie	exon	71463432	71463485	1000	+	.	gene_id "MSTRG.32951"; transcript_id "MSTRG.32951.226"; exon_number "4";
chr11	StringTie	exon	71464053	71464142	1000	+	.	gene_id "MSTRG.32951"; transcript_id "MSTRG.32951.226"; exon_number "5";
chr11	StringTie	exon	71472449	71472500	1000	+	.	gene_id "MSTRG.32951"; transcript_id "MSTRG.32951.226"; exon_number "6";
chr11	StringTie	exon	71473278	71473366	1000	+	.	gene_id "MSTRG.32951"; transcript_id "MSTRG.32951.226"; exon_number "7";
chr11	StringTie	exon	71473569	71473686	1000	+	.	gene_id "MSTRG.32951"; transcript_id "MSTRG.32951.226"; exon_number "8";
chr11	StringTie	exon	71474395	71474526	1000	+	.	gene_id "MSTRG.32951"; transcript_id "MSTRG.32951.226"; exon_number "9";
chr11	StringTie	exon	71478395	71480274	1000	+	.	gene_id "MSTRG.32951"; transcript_id "MSTRG.32951.226"; exon_number "10";
chr11	StringTie	exon	71480755	71480879	1000	+	.	gene_id "MSTRG.32951"; transcript_id "MSTRG.32951.226"; exon_number "11";
chr11	StringTie	exon	71481356	71481404	1000	+	.	gene_id "MSTRG.32951"; transcript_id "MSTRG.32951.226"; exon_number "12";
chr11	StringTie	exon	71481923	71482025	1000	+	.	gene_id "MSTRG.32951"; transcript_id "MSTRG.32951.226"; exon_number "13";
chr11	StringTie	exon	71482849	71483017	1000	+	.	gene_id "MSTRG.32951"; transcript_id "MSTRG.32951.226"; exon_number "14";
chr11	StringTie	exon	71484312	71484447	1000	+	.	gene_id "MSTRG.32951"; transcript_id "MSTRG.32951.226"; exon_number "15";
chr11	StringTie	exon	71485542	71485648	1000	+	.	gene_id "MSTRG.32951"; transcript_id "MSTRG.32951.226"; exon_number "16";
chr11	StringTie	exon	71490845	71490976	1000	+	.	gene_id "MSTRG.32951"; transcript_id "MSTRG.32951.226"; exon_number "17";
chr11	StringTie	exon	71491834	71491903	1000	+	.	gene_id "MSTRG.32951"; transcript_id "MSTRG.32951.226"; exon_number "18";
chr11	StringTie	exon	71497483	71497611	1000	+	.	gene_id "MSTRG.32951"; transcript_id "MSTRG.32951.226"; exon_number "19";
chr11	StringTie	exon	71498352	71498528	1000	+	.	gene_id "MSTRG.32951"; transcript_id "MSTRG.32951.226"; exon_number "20";
chr11	StringTie	exon	71498962	71499039	1000	+	.	gene_id "MSTRG.32951"; transcript_id "MSTRG.32951.226"; exon_number "21";
chr11	StringTie	exon	71501302	71501597	1000	+	.	gene_id "MSTRG.32951"; transcript_id "MSTRG.32951.226"; exon_number "22";
chr11	StringTie	transcript	71453194	71506053	1000	+	.	gene_id "MSTRG.32951"; transcript_id "MSTRG.32951.227";
chr11	StringTie	exon	71453194	71453381	1000	+	.	gene_id "MSTRG.32951"; transcript_id "MSTRG.32951.227"; exon_number "1";
chr11	StringTie	exon	71455110	71455170	1000	+	.	gene_id "MSTRG.32951"; transcript_id "MSTRG.32951.227"; exon_number "2";
chr11	StringTie	exon	71458428	71458544	1000	+	.	gene_id "MSTRG.32951"; transcript_id "MSTRG.32951.227"; exon_number "3";
chr11	StringTie	exon	71463432	71463485	1000	+	.	gene_id "MSTRG.32951"; transcript_id "MSTRG.32951.227"; exon_number "4";
chr11	StringTie	exon	71464053	71464142	1000	+	.	gene_id "MSTRG.32951"; transcript_id "MSTRG.32951.227"; exon_number "5";
chr11	StringTie	exon	71472449	71472500	1000	+	.	gene_id "MSTRG.32951"; transcript_id "MSTRG.32951.227"; exon_number "6";
chr11	StringTie	exon	71473278	71473366	1000	+	.	gene_id "MSTRG.32951"; transcript_id "MSTRG.32951.227"; exon_number "7";
chr11	StringTie	exon	71473569	71473686	1000	+	.	gene_id "MSTRG.32951"; transcript_id "MSTRG.32951.227"; exon_number "8";
chr11	StringTie	exon	71474395	71477438	1000	+	.	gene_id "MSTRG.32951"; transcript_id "MSTRG.32951.227"; exon_number "9";
chr11	StringTie	exon	71478395	71480274	1000	+	.	gene_id "MSTRG.32951"; transcript_id "MSTRG.32951.227"; exon_number "10";
chr11	StringTie	exon	71480755	71480879	1000	+	.	gene_id "MSTRG.32951"; transcript_id "MSTRG.32951.227"; exon_number "11";
chr11	StringTie	exon	71481356	71481404	1000	+	.	gene_id "MSTRG.32951"; transcript_id "MSTRG.32951.227"; exon_number "12";
chr11	StringTie	exon	71481923	71482025	1000	+	.	gene_id "MSTRG.32951"; transcript_id "MSTRG.32951.227"; exon_number "13";
chr11	StringTie	exon	71482849	71483017	1000	+	.	gene_id "MSTRG.32951"; transcript_id "MSTRG.32951.227"; exon_number "14";
chr11	StringTie	exon	71484312	71484447	1000	+	.	gene_id "MSTRG.32951"; transcript_id "MSTRG.32951.227"; exon_number "15";
chr11	StringTie	exon	71485542	71485648	1000	+	.	gene_id "MSTRG.32951"; transcript_id "MSTRG.32951.227"; exon_number "16";
chr11	StringTie	exon	71490845	71490976	1000	+	.	gene_id "MSTRG.32951"; transcript_id "MSTRG.32951.227"; exon_number "17";
chr11	StringTie	exon	71491834	71491903	1000	+	.	gene_id "MSTRG.32951"; transcript_id "MSTRG.32951.227"; exon_number "18";
chr11	StringTie	exon	71497483	71497611	1000	+	.	gene_id "MSTRG.32951"; transcript_id "MSTRG.32951.227"; exon_number "19";
chr11	StringTie	exon	71498352	71498528	1000	+	.	gene_id "MSTRG.32951"; transcript_id "MSTRG.32951.227"; exon_number "20";
chr11	StringTie	exon	71501302	71503303	1000	+	.	gene_id "MSTRG.32951"; transcript_id "MSTRG.32951.227"; exon_number "21";
chr11	StringTie	exon	71505511	71506053	1000	+	.	gene_id "MSTRG.32951"; transcript_id "MSTRG.32951.227"; exon_number "22";
chr11	StringTie	transcript	71453194	71501555	1000	+	.	gene_id "MSTRG.32951"; transcript_id "MSTRG.32951.228";
chr11	StringTie	exon	71453194	71453381	1000	+	.	gene_id "MSTRG.32951"; transcript_id "MSTRG.32951.228"; exon_number "1";
chr11	StringTie	exon	71455110	71455170	1000	+	.	gene_id "MSTRG.32951"; transcript_id "MSTRG.32951.228"; exon_number "2";
chr11	StringTie	exon	71458428	71458544	1000	+	.	gene_id "MSTRG.32951"; transcript_id "MSTRG.32951.228"; exon_number "3";
chr11	StringTie	exon	71463432	71463485	1000	+	.	gene_id "MSTRG.32951"; transcript_id "MSTRG.32951.228"; exon_number "4";
chr11	StringTie	exon	71464053	71464142	1000	+	.	gene_id "MSTRG.32951"; transcript_id "MSTRG.32951.228"; exon_number "5";
chr11	StringTie	exon	71472449	71472500	1000	+	.	gene_id "MSTRG.32951"; transcript_id "MSTRG.32951.228"; exon_number "6";
chr11	StringTie	exon	71473278	71473366	1000	+	.	gene_id "MSTRG.32951"; transcript_id "MSTRG.32951.228"; exon_number "7";
chr11	StringTie	exon	71473569	71473686	1000	+	.	gene_id "MSTRG.32951"; transcript_id "MSTRG.32951.228"; exon_number "8";
chr11	StringTie	exon	71474395	71474526	1000	+	.	gene_id "MSTRG.32951"; transcript_id "MSTRG.32951.228"; exon_number "9";
chr11	StringTie	exon	71475495	71475622	1000	+	.	gene_id "MSTRG.32951"; transcript_id "MSTRG.32951.228"; exon_number "10";
chr11	StringTie	exon	71476033	71477438	1000	+	.	gene_id "MSTRG.32951"; transcript_id "MSTRG.32951.228"; exon_number "11";
chr11	StringTie	exon	71478395	71480274	1000	+	.	gene_id "MSTRG.32951"; transcript_id "MSTRG.32951.228"; exon_number "12";
chr11	StringTie	exon	71480755	71480879	1000	+	.	gene_id "MSTRG.32951"; transcript_id "MSTRG.32951.228"; exon_number "13";
chr11	StringTie	exon	71481356	71481404	1000	+	.	gene_id "MSTRG.32951"; transcript_id "MSTRG.32951.228"; exon_number "14";
chr11	StringTie	exon	71481923	71482025	1000	+	.	gene_id "MSTRG.32951"; transcript_id "MSTRG.32951.228"; exon_number "15";
chr11	StringTie	exon	71482849	71483017	1000	+	.	gene_id "MSTRG.32951"; transcript_id "MSTRG.32951.228"; exon_number "16";
chr11	StringTie	exon	71484312	71484441	1000	+	.	gene_id "MSTRG.32951"; transcript_id "MSTRG.32951.228"; exon_number "17";
chr11	StringTie	exon	71485542	71485648	1000	+	.	gene_id "MSTRG.32951"; transcript_id "MSTRG.32951.228"; exon_number "18";
chr11	StringTie	exon	71490845	71490976	1000	+	.	gene_id "MSTRG.32951"; transcript_id "MSTRG.32951.228"; exon_number "19";
chr11	StringTie	exon	71491834	71491903	1000	+	.	gene_id "MSTRG.32951"; transcript_id "MSTRG.32951.228"; exon_number "20";
chr11	StringTie	exon	71497487	71497611	1000	+	.	gene_id "MSTRG.32951"; transcript_id "MSTRG.32951.228"; exon_number "21";
chr11	StringTie	exon	71498352	71498528	1000	+	.	gene_id "MSTRG.32951"; transcript_id "MSTRG.32951.228"; exon_number "22";
chr11	StringTie	exon	71501302	71501555	1000	+	.	gene_id "MSTRG.32951"; transcript_id "MSTRG.32951.228"; exon_number "23";
chr11	StringTie	transcript	71453194	71505968	1000	+	.	gene_id "MSTRG.32951"; transcript_id "MSTRG.32951.229";
chr11	StringTie	exon	71453194	71453381	1000	+	.	gene_id "MSTRG.32951"; transcript_id "MSTRG.32951.229"; exon_number "1";
chr11	StringTie	exon	71455110	71455170	1000	+	.	gene_id "MSTRG.32951"; transcript_id "MSTRG.32951.229"; exon_number "2";
chr11	StringTie	exon	71458428	71458544	1000	+	.	gene_id "MSTRG.32951"; transcript_id "MSTRG.32951.229"; exon_number "3";
chr11	StringTie	exon	71463432	71463485	1000	+	.	gene_id "MSTRG.32951"; transcript_id "MSTRG.32951.229"; exon_number "4";
chr11	StringTie	exon	71464053	71464142	1000	+	.	gene_id "MSTRG.32951"; transcript_id "MSTRG.32951.229"; exon_number "5";
chr11	StringTie	exon	71472449	71472500	1000	+	.	gene_id "MSTRG.32951"; transcript_id "MSTRG.32951.229"; exon_number "6";
chr11	StringTie	exon	71473278	71473366	1000	+	.	gene_id "MSTRG.32951"; transcript_id "MSTRG.32951.229"; exon_number "7";
chr11	StringTie	exon	71473569	71473686	1000	+	.	gene_id "MSTRG.32951"; transcript_id "MSTRG.32951.229"; exon_number "8";
chr11	StringTie	exon	71474395	71474526	1000	+	.	gene_id "MSTRG.32951"; transcript_id "MSTRG.32951.229"; exon_number "9";
chr11	StringTie	exon	71476033	71477438	1000	+	.	gene_id "MSTRG.32951"; transcript_id "MSTRG.32951.229"; exon_number "10";
chr11	StringTie	exon	71478395	71478469	1000	+	.	gene_id "MSTRG.32951"; transcript_id "MSTRG.32951.229"; exon_number "11";
chr11	StringTie	exon	71480755	71480879	1000	+	.	gene_id "MSTRG.32951"; transcript_id "MSTRG.32951.229"; exon_number "12";
chr11	StringTie	exon	71481356	71481404	1000	+	.	gene_id "MSTRG.32951"; transcript_id "MSTRG.32951.229"; exon_number "13";
chr11	StringTie	exon	71481923	71482025	1000	+	.	gene_id "MSTRG.32951"; transcript_id "MSTRG.32951.229"; exon_number "14";
chr11	StringTie	exon	71482849	71483017	1000	+	.	gene_id "MSTRG.32951"; transcript_id "MSTRG.32951.229"; exon_number "15";
chr11	StringTie	exon	71484312	71484447	1000	+	.	gene_id "MSTRG.32951"; transcript_id "MSTRG.32951.229"; exon_number "16";
chr11	StringTie	exon	71485542	71485648	1000	+	.	gene_id "MSTRG.32951"; transcript_id "MSTRG.32951.229"; exon_number "17";
chr11	StringTie	exon	71490845	71490976	1000	+	.	gene_id "MSTRG.32951"; transcript_id "MSTRG.32951.229"; exon_number "18";
chr11	StringTie	exon	71491834	71491903	1000	+	.	gene_id "MSTRG.32951"; transcript_id "MSTRG.32951.229"; exon_number "19";
chr11	StringTie	exon	71497483	71497611	1000	+	.	gene_id "MSTRG.32951"; transcript_id "MSTRG.32951.229"; exon_number "20";
chr11	StringTie	exon	71498352	71498528	1000	+	.	gene_id "MSTRG.32951"; transcript_id "MSTRG.32951.229"; exon_number "21";
chr11	StringTie	exon	71501302	71503303	1000	+	.	gene_id "MSTRG.32951"; transcript_id "MSTRG.32951.229"; exon_number "22";
chr11	StringTie	exon	71505511	71505968	1000	+	.	gene_id "MSTRG.32951"; transcript_id "MSTRG.32951.229"; exon_number "23";
chr11	StringTie	transcript	71448561	71521252	1000	+	.	gene_id "MSTRG.32951"; transcript_id "MSTRG.32951.23";
chr11	StringTie	exon	71448561	71448885	1000	+	.	gene_id "MSTRG.32951"; transcript_id "MSTRG.32951.23"; exon_number "1";
chr11	StringTie	exon	71455110	71455170	1000	+	.	gene_id "MSTRG.32951"; transcript_id "MSTRG.32951.23"; exon_number "2";
chr11	StringTie	exon	71458428	71458544	1000	+	.	gene_id "MSTRG.32951"; transcript_id "MSTRG.32951.23"; exon_number "3";
chr11	StringTie	exon	71463432	71463485	1000	+	.	gene_id "MSTRG.32951"; transcript_id "MSTRG.32951.23"; exon_number "4";
chr11	StringTie	exon	71464053	71464142	1000	+	.	gene_id "MSTRG.32951"; transcript_id "MSTRG.32951.23"; exon_number "5";
chr11	StringTie	exon	71472449	71472500	1000	+	.	gene_id "MSTRG.32951"; transcript_id "MSTRG.32951.23"; exon_number "6";
chr11	StringTie	exon	71473278	71473366	1000	+	.	gene_id "MSTRG.32951"; transcript_id "MSTRG.32951.23"; exon_number "7";
chr11	StringTie	exon	71473569	71473686	1000	+	.	gene_id "MSTRG.32951"; transcript_id "MSTRG.32951.23"; exon_number "8";
chr11	StringTie	exon	71474395	71474526	1000	+	.	gene_id "MSTRG.32951"; transcript_id "MSTRG.32951.23"; exon_number "9";
chr11	StringTie	exon	71477345	71477438	1000	+	.	gene_id "MSTRG.32951"; transcript_id "MSTRG.32951.23"; exon_number "10";
chr11	StringTie	exon	71478395	71480274	1000	+	.	gene_id "MSTRG.32951"; transcript_id "MSTRG.32951.23"; exon_number "11";
chr11	StringTie	exon	71480755	71480879	1000	+	.	gene_id "MSTRG.32951"; transcript_id "MSTRG.32951.23"; exon_number "12";
chr11	StringTie	exon	71481356	71481404	1000	+	.	gene_id "MSTRG.32951"; transcript_id "MSTRG.32951.23"; exon_number "13";
chr11	StringTie	exon	71481923	71482025	1000	+	.	gene_id "MSTRG.32951"; transcript_id "MSTRG.32951.23"; exon_number "14";
chr11	StringTie	exon	71482849	71483017	1000	+	.	gene_id "MSTRG.32951"; transcript_id "MSTRG.32951.23"; exon_number "15";
chr11	StringTie	exon	71484312	71484447	1000	+	.	gene_id "MSTRG.32951"; transcript_id "MSTRG.32951.23"; exon_number "16";
chr11	StringTie	exon	71485542	71485648	1000	+	.	gene_id "MSTRG.32951"; transcript_id "MSTRG.32951.23"; exon_number "17";
chr11	StringTie	exon	71490845	71490976	1000	+	.	gene_id "MSTRG.32951"; transcript_id "MSTRG.32951.23"; exon_number "18";
chr11	StringTie	exon	71491834	71491903	1000	+	.	gene_id "MSTRG.32951"; transcript_id "MSTRG.32951.23"; exon_number "19";
chr11	StringTie	exon	71497483	71497611	1000	+	.	gene_id "MSTRG.32951"; transcript_id "MSTRG.32951.23"; exon_number "20";
chr11	StringTie	exon	71498352	71498528	1000	+	.	gene_id "MSTRG.32951"; transcript_id "MSTRG.32951.23"; exon_number "21";
chr11	StringTie	exon	71501302	71501426	1000	+	.	gene_id "MSTRG.32951"; transcript_id "MSTRG.32951.23"; exon_number "22";
chr11	StringTie	exon	71521090	71521252	1000	+	.	gene_id "MSTRG.32951"; transcript_id "MSTRG.32951.23"; exon_number "23";
chr11	StringTie	transcript	71453194	71501599	1000	+	.	gene_id "MSTRG.32951"; transcript_id "MSTRG.32951.230";
chr11	StringTie	exon	71453194	71453381	1000	+	.	gene_id "MSTRG.32951"; transcript_id "MSTRG.32951.230"; exon_number "1";
chr11	StringTie	exon	71455110	71455170	1000	+	.	gene_id "MSTRG.32951"; transcript_id "MSTRG.32951.230"; exon_number "2";
chr11	StringTie	exon	71458428	71458544	1000	+	.	gene_id "MSTRG.32951"; transcript_id "MSTRG.32951.230"; exon_number "3";
chr11	StringTie	exon	71463432	71463485	1000	+	.	gene_id "MSTRG.32951"; transcript_id "MSTRG.32951.230"; exon_number "4";
chr11	StringTie	exon	71464053	71464142	1000	+	.	gene_id "MSTRG.32951"; transcript_id "MSTRG.32951.230"; exon_number "5";
chr11	StringTie	exon	71472449	71472500	1000	+	.	gene_id "MSTRG.32951"; transcript_id "MSTRG.32951.230"; exon_number "6";
chr11	StringTie	exon	71473278	71473366	1000	+	.	gene_id "MSTRG.32951"; transcript_id "MSTRG.32951.230"; exon_number "7";
chr11	StringTie	exon	71473569	71473686	1000	+	.	gene_id "MSTRG.32951"; transcript_id "MSTRG.32951.230"; exon_number "8";
chr11	StringTie	exon	71474395	71475622	1000	+	.	gene_id "MSTRG.32951"; transcript_id "MSTRG.32951.230"; exon_number "9";
chr11	StringTie	exon	71476201	71477438	1000	+	.	gene_id "MSTRG.32951"; transcript_id "MSTRG.32951.230"; exon_number "10";
chr11	StringTie	exon	71478395	71478469	1000	+	.	gene_id "MSTRG.32951"; transcript_id "MSTRG.32951.230"; exon_number "11";
chr11	StringTie	exon	71480186	71480274	1000	+	.	gene_id "MSTRG.32951"; transcript_id "MSTRG.32951.230"; exon_number "12";
chr11	StringTie	exon	71480755	71480879	1000	+	.	gene_id "MSTRG.32951"; transcript_id "MSTRG.32951.230"; exon_number "13";
chr11	StringTie	exon	71481356	71481404	1000	+	.	gene_id "MSTRG.32951"; transcript_id "MSTRG.32951.230"; exon_number "14";
chr11	StringTie	exon	71481923	71482025	1000	+	.	gene_id "MSTRG.32951"; transcript_id "MSTRG.32951.230"; exon_number "15";
chr11	StringTie	exon	71482849	71483017	1000	+	.	gene_id "MSTRG.32951"; transcript_id "MSTRG.32951.230"; exon_number "16";
chr11	StringTie	exon	71484312	71484447	1000	+	.	gene_id "MSTRG.32951"; transcript_id "MSTRG.32951.230"; exon_number "17";
chr11	StringTie	exon	71485542	71485648	1000	+	.	gene_id "MSTRG.32951"; transcript_id "MSTRG.32951.230"; exon_number "18";
chr11	StringTie	exon	71490845	71490976	1000	+	.	gene_id "MSTRG.32951"; transcript_id "MSTRG.32951.230"; exon_number "19";
chr11	StringTie	exon	71491834	71491903	1000	+	.	gene_id "MSTRG.32951"; transcript_id "MSTRG.32951.230"; exon_number "20";
chr11	StringTie	exon	71497483	71497611	1000	+	.	gene_id "MSTRG.32951"; transcript_id "MSTRG.32951.230"; exon_number "21";
chr11	StringTie	exon	71498352	71498528	1000	+	.	gene_id "MSTRG.32951"; transcript_id "MSTRG.32951.230"; exon_number "22";
chr11	StringTie	exon	71501288	71501599	1000	+	.	gene_id "MSTRG.32951"; transcript_id "MSTRG.32951.230"; exon_number "23";
chr11	StringTie	transcript	71453194	71521238	1000	+	.	gene_id "MSTRG.32951"; transcript_id "MSTRG.32951.231";
chr11	StringTie	exon	71453194	71453381	1000	+	.	gene_id "MSTRG.32951"; transcript_id "MSTRG.32951.231"; exon_number "1";
chr11	StringTie	exon	71455110	71455170	1000	+	.	gene_id "MSTRG.32951"; transcript_id "MSTRG.32951.231"; exon_number "2";
chr11	StringTie	exon	71458428	71458544	1000	+	.	gene_id "MSTRG.32951"; transcript_id "MSTRG.32951.231"; exon_number "3";
chr11	StringTie	exon	71463432	71463485	1000	+	.	gene_id "MSTRG.32951"; transcript_id "MSTRG.32951.231"; exon_number "4";
chr11	StringTie	exon	71464053	71464142	1000	+	.	gene_id "MSTRG.32951"; transcript_id "MSTRG.32951.231"; exon_number "5";
chr11	StringTie	exon	71472449	71472500	1000	+	.	gene_id "MSTRG.32951"; transcript_id "MSTRG.32951.231"; exon_number "6";
chr11	StringTie	exon	71473278	71473366	1000	+	.	gene_id "MSTRG.32951"; transcript_id "MSTRG.32951.231"; exon_number "7";
chr11	StringTie	exon	71473569	71473686	1000	+	.	gene_id "MSTRG.32951"; transcript_id "MSTRG.32951.231"; exon_number "8";
chr11	StringTie	exon	71474395	71474526	1000	+	.	gene_id "MSTRG.32951"; transcript_id "MSTRG.32951.231"; exon_number "9";
chr11	StringTie	exon	71476544	71477438	1000	+	.	gene_id "MSTRG.32951"; transcript_id "MSTRG.32951.231"; exon_number "10";
chr11	StringTie	exon	71478395	71480274	1000	+	.	gene_id "MSTRG.32951"; transcript_id "MSTRG.32951.231"; exon_number "11";
chr11	StringTie	exon	71480755	71480879	1000	+	.	gene_id "MSTRG.32951"; transcript_id "MSTRG.32951.231"; exon_number "12";
chr11	StringTie	exon	71481356	71481404	1000	+	.	gene_id "MSTRG.32951"; transcript_id "MSTRG.32951.231"; exon_number "13";
chr11	StringTie	exon	71481923	71482025	1000	+	.	gene_id "MSTRG.32951"; transcript_id "MSTRG.32951.231"; exon_number "14";
chr11	StringTie	exon	71482849	71483017	1000	+	.	gene_id "MSTRG.32951"; transcript_id "MSTRG.32951.231"; exon_number "15";
chr11	StringTie	exon	71484312	71484447	1000	+	.	gene_id "MSTRG.32951"; transcript_id "MSTRG.32951.231"; exon_number "16";
chr11	StringTie	exon	71485542	71485648	1000	+	.	gene_id "MSTRG.32951"; transcript_id "MSTRG.32951.231"; exon_number "17";
chr11	StringTie	exon	71490845	71490976	1000	+	.	gene_id "MSTRG.32951"; transcript_id "MSTRG.32951.231"; exon_number "18";
chr11	StringTie	exon	71491834	71491903	1000	+	.	gene_id "MSTRG.32951"; transcript_id "MSTRG.32951.231"; exon_number "19";
chr11	StringTie	exon	71497487	71497611	1000	+	.	gene_id "MSTRG.32951"; transcript_id "MSTRG.32951.231"; exon_number "20";
chr11	StringTie	exon	71498352	71498528	1000	+	.	gene_id "MSTRG.32951"; transcript_id "MSTRG.32951.231"; exon_number "21";
chr11	StringTie	exon	71501302	71501426	1000	+	.	gene_id "MSTRG.32951"; transcript_id "MSTRG.32951.231"; exon_number "22";
chr11	StringTie	exon	71521090	71521238	1000	+	.	gene_id "MSTRG.32951"; transcript_id "MSTRG.32951.231"; exon_number "23";
chr11	StringTie	transcript	71453194	71506003	1000	+	.	gene_id "MSTRG.32951"; transcript_id "MSTRG.32951.232";
chr11	StringTie	exon	71453194	71453381	1000	+	.	gene_id "MSTRG.32951"; transcript_id "MSTRG.32951.232"; exon_number "1";
chr11	StringTie	exon	71455110	71455170	1000	+	.	gene_id "MSTRG.32951"; transcript_id "MSTRG.32951.232"; exon_number "2";
chr11	StringTie	exon	71458428	71458544	1000	+	.	gene_id "MSTRG.32951"; transcript_id "MSTRG.32951.232"; exon_number "3";
chr11	StringTie	exon	71463432	71463485	1000	+	.	gene_id "MSTRG.32951"; transcript_id "MSTRG.32951.232"; exon_number "4";
chr11	StringTie	exon	71464053	71464142	1000	+	.	gene_id "MSTRG.32951"; transcript_id "MSTRG.32951.232"; exon_number "5";
chr11	StringTie	exon	71472449	71472500	1000	+	.	gene_id "MSTRG.32951"; transcript_id "MSTRG.32951.232"; exon_number "6";
chr11	StringTie	exon	71473278	71473366	1000	+	.	gene_id "MSTRG.32951"; transcript_id "MSTRG.32951.232"; exon_number "7";
chr11	StringTie	exon	71473569	71473686	1000	+	.	gene_id "MSTRG.32951"; transcript_id "MSTRG.32951.232"; exon_number "8";
chr11	StringTie	exon	71474395	71475622	1000	+	.	gene_id "MSTRG.32951"; transcript_id "MSTRG.32951.232"; exon_number "9";
chr11	StringTie	exon	71476033	71477438	1000	+	.	gene_id "MSTRG.32951"; transcript_id "MSTRG.32951.232"; exon_number "10";
chr11	StringTie	exon	71478395	71480274	1000	+	.	gene_id "MSTRG.32951"; transcript_id "MSTRG.32951.232"; exon_number "11";
chr11	StringTie	exon	71480755	71480879	1000	+	.	gene_id "MSTRG.32951"; transcript_id "MSTRG.32951.232"; exon_number "12";
chr11	StringTie	exon	71481356	71481404	1000	+	.	gene_id "MSTRG.32951"; transcript_id "MSTRG.32951.232"; exon_number "13";
chr11	StringTie	exon	71481923	71482025	1000	+	.	gene_id "MSTRG.32951"; transcript_id "MSTRG.32951.232"; exon_number "14";
chr11	StringTie	exon	71482849	71483017	1000	+	.	gene_id "MSTRG.32951"; transcript_id "MSTRG.32951.232"; exon_number "15";
chr11	StringTie	exon	71484312	71484447	1000	+	.	gene_id "MSTRG.32951"; transcript_id "MSTRG.32951.232"; exon_number "16";
chr11	StringTie	exon	71485542	71485648	1000	+	.	gene_id "MSTRG.32951"; transcript_id "MSTRG.32951.232"; exon_number "17";
chr11	StringTie	exon	71490845	71490976	1000	+	.	gene_id "MSTRG.32951"; transcript_id "MSTRG.32951.232"; exon_number "18";
chr11	StringTie	exon	71491834	71491903	1000	+	.	gene_id "MSTRG.32951"; transcript_id "MSTRG.32951.232"; exon_number "19";
chr11	StringTie	exon	71497483	71497611	1000	+	.	gene_id "MSTRG.32951"; transcript_id "MSTRG.32951.232"; exon_number "20";
chr11	StringTie	exon	71498352	71498528	1000	+	.	gene_id "MSTRG.32951"; transcript_id "MSTRG.32951.232"; exon_number "21";
chr11	StringTie	exon	71501302	71502678	1000	+	.	gene_id "MSTRG.32951"; transcript_id "MSTRG.32951.232"; exon_number "22";
chr11	StringTie	exon	71502718	71506003	1000	+	.	gene_id "MSTRG.32951"; transcript_id "MSTRG.32951.232"; exon_number "23";
chr11	StringTie	transcript	71453195	71505976	1000	+	.	gene_id "MSTRG.32951"; transcript_id "MSTRG.32951.233";
chr11	StringTie	exon	71453195	71453381	1000	+	.	gene_id "MSTRG.32951"; transcript_id "MSTRG.32951.233"; exon_number "1";
chr11	StringTie	exon	71455110	71455170	1000	+	.	gene_id "MSTRG.32951"; transcript_id "MSTRG.32951.233"; exon_number "2";
chr11	StringTie	exon	71458428	71458544	1000	+	.	gene_id "MSTRG.32951"; transcript_id "MSTRG.32951.233"; exon_number "3";
chr11	StringTie	exon	71463432	71463485	1000	+	.	gene_id "MSTRG.32951"; transcript_id "MSTRG.32951.233"; exon_number "4";
chr11	StringTie	exon	71464053	71464142	1000	+	.	gene_id "MSTRG.32951"; transcript_id "MSTRG.32951.233"; exon_number "5";
chr11	StringTie	exon	71472449	71472500	1000	+	.	gene_id "MSTRG.32951"; transcript_id "MSTRG.32951.233"; exon_number "6";
chr11	StringTie	exon	71473278	71473366	1000	+	.	gene_id "MSTRG.32951"; transcript_id "MSTRG.32951.233"; exon_number "7";
chr11	StringTie	exon	71473569	71473686	1000	+	.	gene_id "MSTRG.32951"; transcript_id "MSTRG.32951.233"; exon_number "8";
chr11	StringTie	exon	71474395	71475622	1000	+	.	gene_id "MSTRG.32951"; transcript_id "MSTRG.32951.233"; exon_number "9";
chr11	StringTie	exon	71476201	71477438	1000	+	.	gene_id "MSTRG.32951"; transcript_id "MSTRG.32951.233"; exon_number "10";
chr11	StringTie	exon	71478395	71478469	1000	+	.	gene_id "MSTRG.32951"; transcript_id "MSTRG.32951.233"; exon_number "11";
chr11	StringTie	exon	71480755	71480879	1000	+	.	gene_id "MSTRG.32951"; transcript_id "MSTRG.32951.233"; exon_number "12";
chr11	StringTie	exon	71481923	71482025	1000	+	.	gene_id "MSTRG.32951"; transcript_id "MSTRG.32951.233"; exon_number "13";
chr11	StringTie	exon	71482849	71483017	1000	+	.	gene_id "MSTRG.32951"; transcript_id "MSTRG.32951.233"; exon_number "14";
chr11	StringTie	exon	71484312	71484447	1000	+	.	gene_id "MSTRG.32951"; transcript_id "MSTRG.32951.233"; exon_number "15";
chr11	StringTie	exon	71485542	71485648	1000	+	.	gene_id "MSTRG.32951"; transcript_id "MSTRG.32951.233"; exon_number "16";
chr11	StringTie	exon	71490845	71490976	1000	+	.	gene_id "MSTRG.32951"; transcript_id "MSTRG.32951.233"; exon_number "17";
chr11	StringTie	exon	71491834	71491903	1000	+	.	gene_id "MSTRG.32951"; transcript_id "MSTRG.32951.233"; exon_number "18";
chr11	StringTie	exon	71497483	71497611	1000	+	.	gene_id "MSTRG.32951"; transcript_id "MSTRG.32951.233"; exon_number "19";
chr11	StringTie	exon	71498352	71498528	1000	+	.	gene_id "MSTRG.32951"; transcript_id "MSTRG.32951.233"; exon_number "20";
chr11	StringTie	exon	71501302	71501426	1000	+	.	gene_id "MSTRG.32951"; transcript_id "MSTRG.32951.233"; exon_number "21";
chr11	StringTie	exon	71505511	71505976	1000	+	.	gene_id "MSTRG.32951"; transcript_id "MSTRG.32951.233"; exon_number "22";
chr11	StringTie	transcript	71453195	71501563	1000	+	.	gene_id "MSTRG.32951"; transcript_id "MSTRG.32951.234";
chr11	StringTie	exon	71453195	71453381	1000	+	.	gene_id "MSTRG.32951"; transcript_id "MSTRG.32951.234"; exon_number "1";
chr11	StringTie	exon	71455110	71455170	1000	+	.	gene_id "MSTRG.32951"; transcript_id "MSTRG.32951.234"; exon_number "2";
chr11	StringTie	exon	71458428	71458544	1000	+	.	gene_id "MSTRG.32951"; transcript_id "MSTRG.32951.234"; exon_number "3";
chr11	StringTie	exon	71463432	71463485	1000	+	.	gene_id "MSTRG.32951"; transcript_id "MSTRG.32951.234"; exon_number "4";
chr11	StringTie	exon	71464053	71464142	1000	+	.	gene_id "MSTRG.32951"; transcript_id "MSTRG.32951.234"; exon_number "5";
chr11	StringTie	exon	71472449	71472500	1000	+	.	gene_id "MSTRG.32951"; transcript_id "MSTRG.32951.234"; exon_number "6";
chr11	StringTie	exon	71473278	71473366	1000	+	.	gene_id "MSTRG.32951"; transcript_id "MSTRG.32951.234"; exon_number "7";
chr11	StringTie	exon	71473569	71473686	1000	+	.	gene_id "MSTRG.32951"; transcript_id "MSTRG.32951.234"; exon_number "8";
chr11	StringTie	exon	71474395	71474526	1000	+	.	gene_id "MSTRG.32951"; transcript_id "MSTRG.32951.234"; exon_number "9";
chr11	StringTie	exon	71478399	71480274	1000	+	.	gene_id "MSTRG.32951"; transcript_id "MSTRG.32951.234"; exon_number "10";
chr11	StringTie	exon	71480755	71480879	1000	+	.	gene_id "MSTRG.32951"; transcript_id "MSTRG.32951.234"; exon_number "11";
chr11	StringTie	exon	71481356	71481404	1000	+	.	gene_id "MSTRG.32951"; transcript_id "MSTRG.32951.234"; exon_number "12";
chr11	StringTie	exon	71481923	71482025	1000	+	.	gene_id "MSTRG.32951"; transcript_id "MSTRG.32951.234"; exon_number "13";
chr11	StringTie	exon	71482849	71483017	1000	+	.	gene_id "MSTRG.32951"; transcript_id "MSTRG.32951.234"; exon_number "14";
chr11	StringTie	exon	71484312	71484447	1000	+	.	gene_id "MSTRG.32951"; transcript_id "MSTRG.32951.234"; exon_number "15";
chr11	StringTie	exon	71485542	71485648	1000	+	.	gene_id "MSTRG.32951"; transcript_id "MSTRG.32951.234"; exon_number "16";
chr11	StringTie	exon	71490845	71490976	1000	+	.	gene_id "MSTRG.32951"; transcript_id "MSTRG.32951.234"; exon_number "17";
chr11	StringTie	exon	71491834	71491903	1000	+	.	gene_id "MSTRG.32951"; transcript_id "MSTRG.32951.234"; exon_number "18";
chr11	StringTie	exon	71497483	71497611	1000	+	.	gene_id "MSTRG.32951"; transcript_id "MSTRG.32951.234"; exon_number "19";
chr11	StringTie	exon	71498352	71498528	1000	+	.	gene_id "MSTRG.32951"; transcript_id "MSTRG.32951.234"; exon_number "20";
chr11	StringTie	exon	71501302	71501563	1000	+	.	gene_id "MSTRG.32951"; transcript_id "MSTRG.32951.234"; exon_number "21";
chr11	StringTie	transcript	71453195	71501548	1000	+	.	gene_id "MSTRG.32951"; transcript_id "MSTRG.32951.235";
chr11	StringTie	exon	71453195	71453381	1000	+	.	gene_id "MSTRG.32951"; transcript_id "MSTRG.32951.235"; exon_number "1";
chr11	StringTie	exon	71455110	71455170	1000	+	.	gene_id "MSTRG.32951"; transcript_id "MSTRG.32951.235"; exon_number "2";
chr11	StringTie	exon	71458428	71458544	1000	+	.	gene_id "MSTRG.32951"; transcript_id "MSTRG.32951.235"; exon_number "3";
chr11	StringTie	exon	71463432	71463485	1000	+	.	gene_id "MSTRG.32951"; transcript_id "MSTRG.32951.235"; exon_number "4";
chr11	StringTie	exon	71464053	71464142	1000	+	.	gene_id "MSTRG.32951"; transcript_id "MSTRG.32951.235"; exon_number "5";
chr11	StringTie	exon	71472449	71472500	1000	+	.	gene_id "MSTRG.32951"; transcript_id "MSTRG.32951.235"; exon_number "6";
chr11	StringTie	exon	71473278	71473366	1000	+	.	gene_id "MSTRG.32951"; transcript_id "MSTRG.32951.235"; exon_number "7";
chr11	StringTie	exon	71473569	71473686	1000	+	.	gene_id "MSTRG.32951"; transcript_id "MSTRG.32951.235"; exon_number "8";
chr11	StringTie	exon	71474395	71477438	1000	+	.	gene_id "MSTRG.32951"; transcript_id "MSTRG.32951.235"; exon_number "9";
chr11	StringTie	exon	71478395	71478469	1000	+	.	gene_id "MSTRG.32951"; transcript_id "MSTRG.32951.235"; exon_number "10";
chr11	StringTie	exon	71480755	71480879	1000	+	.	gene_id "MSTRG.32951"; transcript_id "MSTRG.32951.235"; exon_number "11";
chr11	StringTie	exon	71481356	71481404	1000	+	.	gene_id "MSTRG.32951"; transcript_id "MSTRG.32951.235"; exon_number "12";
chr11	StringTie	exon	71481923	71482025	1000	+	.	gene_id "MSTRG.32951"; transcript_id "MSTRG.32951.235"; exon_number "13";
chr11	StringTie	exon	71482849	71483017	1000	+	.	gene_id "MSTRG.32951"; transcript_id "MSTRG.32951.235"; exon_number "14";
chr11	StringTie	exon	71484312	71484447	1000	+	.	gene_id "MSTRG.32951"; transcript_id "MSTRG.32951.235"; exon_number "15";
chr11	StringTie	exon	71485542	71485648	1000	+	.	gene_id "MSTRG.32951"; transcript_id "MSTRG.32951.235"; exon_number "16";
chr11	StringTie	exon	71490845	71490976	1000	+	.	gene_id "MSTRG.32951"; transcript_id "MSTRG.32951.235"; exon_number "17";
chr11	StringTie	exon	71491834	71491903	1000	+	.	gene_id "MSTRG.32951"; transcript_id "MSTRG.32951.235"; exon_number "18";
chr11	StringTie	exon	71497483	71497611	1000	+	.	gene_id "MSTRG.32951"; transcript_id "MSTRG.32951.235"; exon_number "19";
chr11	StringTie	exon	71498352	71499039	1000	+	.	gene_id "MSTRG.32951"; transcript_id "MSTRG.32951.235"; exon_number "20";
chr11	StringTie	exon	71501302	71501548	1000	+	.	gene_id "MSTRG.32951"; transcript_id "MSTRG.32951.235"; exon_number "21";
chr11	StringTie	transcript	71453195	71505878	1000	+	.	gene_id "MSTRG.32951"; transcript_id "MSTRG.32951.236";
chr11	StringTie	exon	71453195	71453381	1000	+	.	gene_id "MSTRG.32951"; transcript_id "MSTRG.32951.236"; exon_number "1";
chr11	StringTie	exon	71455110	71455170	1000	+	.	gene_id "MSTRG.32951"; transcript_id "MSTRG.32951.236"; exon_number "2";
chr11	StringTie	exon	71458428	71458544	1000	+	.	gene_id "MSTRG.32951"; transcript_id "MSTRG.32951.236"; exon_number "3";
chr11	StringTie	exon	71463432	71463485	1000	+	.	gene_id "MSTRG.32951"; transcript_id "MSTRG.32951.236"; exon_number "4";
chr11	StringTie	exon	71464033	71464142	1000	+	.	gene_id "MSTRG.32951"; transcript_id "MSTRG.32951.236"; exon_number "5";
chr11	StringTie	exon	71472449	71472500	1000	+	.	gene_id "MSTRG.32951"; transcript_id "MSTRG.32951.236"; exon_number "6";
chr11	StringTie	exon	71473278	71473366	1000	+	.	gene_id "MSTRG.32951"; transcript_id "MSTRG.32951.236"; exon_number "7";
chr11	StringTie	exon	71473569	71473686	1000	+	.	gene_id "MSTRG.32951"; transcript_id "MSTRG.32951.236"; exon_number "8";
chr11	StringTie	exon	71474395	71474526	1000	+	.	gene_id "MSTRG.32951"; transcript_id "MSTRG.32951.236"; exon_number "9";
chr11	StringTie	exon	71478395	71478469	1000	+	.	gene_id "MSTRG.32951"; transcript_id "MSTRG.32951.236"; exon_number "10";
chr11	StringTie	exon	71480755	71480879	1000	+	.	gene_id "MSTRG.32951"; transcript_id "MSTRG.32951.236"; exon_number "11";
chr11	StringTie	exon	71481356	71481404	1000	+	.	gene_id "MSTRG.32951"; transcript_id "MSTRG.32951.236"; exon_number "12";
chr11	StringTie	exon	71481923	71482025	1000	+	.	gene_id "MSTRG.32951"; transcript_id "MSTRG.32951.236"; exon_number "13";
chr11	StringTie	exon	71482849	71483017	1000	+	.	gene_id "MSTRG.32951"; transcript_id "MSTRG.32951.236"; exon_number "14";
chr11	StringTie	exon	71484312	71484447	1000	+	.	gene_id "MSTRG.32951"; transcript_id "MSTRG.32951.236"; exon_number "15";
chr11	StringTie	exon	71485542	71485648	1000	+	.	gene_id "MSTRG.32951"; transcript_id "MSTRG.32951.236"; exon_number "16";
chr11	StringTie	exon	71490845	71490976	1000	+	.	gene_id "MSTRG.32951"; transcript_id "MSTRG.32951.236"; exon_number "17";
chr11	StringTie	exon	71491834	71491903	1000	+	.	gene_id "MSTRG.32951"; transcript_id "MSTRG.32951.236"; exon_number "18";
chr11	StringTie	exon	71497483	71497611	1000	+	.	gene_id "MSTRG.32951"; transcript_id "MSTRG.32951.236"; exon_number "19";
chr11	StringTie	exon	71498352	71498528	1000	+	.	gene_id "MSTRG.32951"; transcript_id "MSTRG.32951.236"; exon_number "20";
chr11	StringTie	exon	71501302	71501426	1000	+	.	gene_id "MSTRG.32951"; transcript_id "MSTRG.32951.236"; exon_number "21";
chr11	StringTie	exon	71505568	71505878	1000	+	.	gene_id "MSTRG.32951"; transcript_id "MSTRG.32951.236"; exon_number "22";
chr11	StringTie	transcript	71453195	71505883	1000	+	.	gene_id "MSTRG.32951"; transcript_id "MSTRG.32951.237";
chr11	StringTie	exon	71453195	71453381	1000	+	.	gene_id "MSTRG.32951"; transcript_id "MSTRG.32951.237"; exon_number "1";
chr11	StringTie	exon	71455110	71455170	1000	+	.	gene_id "MSTRG.32951"; transcript_id "MSTRG.32951.237"; exon_number "2";
chr11	StringTie	exon	71458428	71458544	1000	+	.	gene_id "MSTRG.32951"; transcript_id "MSTRG.32951.237"; exon_number "3";
chr11	StringTie	exon	71463432	71463485	1000	+	.	gene_id "MSTRG.32951"; transcript_id "MSTRG.32951.237"; exon_number "4";
chr11	StringTie	exon	71464053	71464142	1000	+	.	gene_id "MSTRG.32951"; transcript_id "MSTRG.32951.237"; exon_number "5";
chr11	StringTie	exon	71472449	71472500	1000	+	.	gene_id "MSTRG.32951"; transcript_id "MSTRG.32951.237"; exon_number "6";
chr11	StringTie	exon	71473278	71473366	1000	+	.	gene_id "MSTRG.32951"; transcript_id "MSTRG.32951.237"; exon_number "7";
chr11	StringTie	exon	71473569	71473686	1000	+	.	gene_id "MSTRG.32951"; transcript_id "MSTRG.32951.237"; exon_number "8";
chr11	StringTie	exon	71474395	71474526	1000	+	.	gene_id "MSTRG.32951"; transcript_id "MSTRG.32951.237"; exon_number "9";
chr11	StringTie	exon	71478395	71478469	1000	+	.	gene_id "MSTRG.32951"; transcript_id "MSTRG.32951.237"; exon_number "10";
chr11	StringTie	exon	71480755	71480879	1000	+	.	gene_id "MSTRG.32951"; transcript_id "MSTRG.32951.237"; exon_number "11";
chr11	StringTie	exon	71481356	71481404	1000	+	.	gene_id "MSTRG.32951"; transcript_id "MSTRG.32951.237"; exon_number "12";
chr11	StringTie	exon	71481923	71482025	1000	+	.	gene_id "MSTRG.32951"; transcript_id "MSTRG.32951.237"; exon_number "13";
chr11	StringTie	exon	71482849	71483017	1000	+	.	gene_id "MSTRG.32951"; transcript_id "MSTRG.32951.237"; exon_number "14";
chr11	StringTie	exon	71484312	71484447	1000	+	.	gene_id "MSTRG.32951"; transcript_id "MSTRG.32951.237"; exon_number "15";
chr11	StringTie	exon	71485542	71485648	1000	+	.	gene_id "MSTRG.32951"; transcript_id "MSTRG.32951.237"; exon_number "16";
chr11	StringTie	exon	71490845	71490976	1000	+	.	gene_id "MSTRG.32951"; transcript_id "MSTRG.32951.237"; exon_number "17";
chr11	StringTie	exon	71491834	71491903	1000	+	.	gene_id "MSTRG.32951"; transcript_id "MSTRG.32951.237"; exon_number "18";
chr11	StringTie	exon	71497483	71497611	1000	+	.	gene_id "MSTRG.32951"; transcript_id "MSTRG.32951.237"; exon_number "19";
chr11	StringTie	exon	71498352	71498528	1000	+	.	gene_id "MSTRG.32951"; transcript_id "MSTRG.32951.237"; exon_number "20";
chr11	StringTie	exon	71501302	71502717	1000	+	.	gene_id "MSTRG.32951"; transcript_id "MSTRG.32951.237"; exon_number "21";
chr11	StringTie	exon	71502800	71505883	1000	+	.	gene_id "MSTRG.32951"; transcript_id "MSTRG.32951.237"; exon_number "22";
chr11	StringTie	transcript	71453195	71506028	1000	+	.	gene_id "MSTRG.32951"; transcript_id "MSTRG.32951.238";
chr11	StringTie	exon	71453195	71453381	1000	+	.	gene_id "MSTRG.32951"; transcript_id "MSTRG.32951.238"; exon_number "1";
chr11	StringTie	exon	71455110	71455170	1000	+	.	gene_id "MSTRG.32951"; transcript_id "MSTRG.32951.238"; exon_number "2";
chr11	StringTie	exon	71458428	71458544	1000	+	.	gene_id "MSTRG.32951"; transcript_id "MSTRG.32951.238"; exon_number "3";
chr11	StringTie	exon	71463432	71463485	1000	+	.	gene_id "MSTRG.32951"; transcript_id "MSTRG.32951.238"; exon_number "4";
chr11	StringTie	exon	71464053	71464142	1000	+	.	gene_id "MSTRG.32951"; transcript_id "MSTRG.32951.238"; exon_number "5";
chr11	StringTie	exon	71472449	71472500	1000	+	.	gene_id "MSTRG.32951"; transcript_id "MSTRG.32951.238"; exon_number "6";
chr11	StringTie	exon	71473278	71473366	1000	+	.	gene_id "MSTRG.32951"; transcript_id "MSTRG.32951.238"; exon_number "7";
chr11	StringTie	exon	71473569	71473686	1000	+	.	gene_id "MSTRG.32951"; transcript_id "MSTRG.32951.238"; exon_number "8";
chr11	StringTie	exon	71474395	71474526	1000	+	.	gene_id "MSTRG.32951"; transcript_id "MSTRG.32951.238"; exon_number "9";
chr11	StringTie	exon	71478395	71478469	1000	+	.	gene_id "MSTRG.32951"; transcript_id "MSTRG.32951.238"; exon_number "10";
chr11	StringTie	exon	71480755	71480879	1000	+	.	gene_id "MSTRG.32951"; transcript_id "MSTRG.32951.238"; exon_number "11";
chr11	StringTie	exon	71481356	71481404	1000	+	.	gene_id "MSTRG.32951"; transcript_id "MSTRG.32951.238"; exon_number "12";
chr11	StringTie	exon	71481923	71482025	1000	+	.	gene_id "MSTRG.32951"; transcript_id "MSTRG.32951.238"; exon_number "13";
chr11	StringTie	exon	71482849	71483017	1000	+	.	gene_id "MSTRG.32951"; transcript_id "MSTRG.32951.238"; exon_number "14";
chr11	StringTie	exon	71484312	71484447	1000	+	.	gene_id "MSTRG.32951"; transcript_id "MSTRG.32951.238"; exon_number "15";
chr11	StringTie	exon	71485542	71485648	1000	+	.	gene_id "MSTRG.32951"; transcript_id "MSTRG.32951.238"; exon_number "16";
chr11	StringTie	exon	71490845	71490976	1000	+	.	gene_id "MSTRG.32951"; transcript_id "MSTRG.32951.238"; exon_number "17";
chr11	StringTie	exon	71491834	71491903	1000	+	.	gene_id "MSTRG.32951"; transcript_id "MSTRG.32951.238"; exon_number "18";
chr11	StringTie	exon	71497483	71497611	1000	+	.	gene_id "MSTRG.32951"; transcript_id "MSTRG.32951.238"; exon_number "19";
chr11	StringTie	exon	71498352	71498528	1000	+	.	gene_id "MSTRG.32951"; transcript_id "MSTRG.32951.238"; exon_number "20";
chr11	StringTie	exon	71501302	71502409	1000	+	.	gene_id "MSTRG.32951"; transcript_id "MSTRG.32951.238"; exon_number "21";
chr11	StringTie	exon	71502487	71506028	1000	+	.	gene_id "MSTRG.32951"; transcript_id "MSTRG.32951.238"; exon_number "22";
chr11	StringTie	transcript	71453195	71501595	1000	+	.	gene_id "MSTRG.32951"; transcript_id "MSTRG.32951.239";
chr11	StringTie	exon	71453195	71453381	1000	+	.	gene_id "MSTRG.32951"; transcript_id "MSTRG.32951.239"; exon_number "1";
chr11	StringTie	exon	71455110	71455170	1000	+	.	gene_id "MSTRG.32951"; transcript_id "MSTRG.32951.239"; exon_number "2";
chr11	StringTie	exon	71458428	71458544	1000	+	.	gene_id "MSTRG.32951"; transcript_id "MSTRG.32951.239"; exon_number "3";
chr11	StringTie	exon	71463432	71463485	1000	+	.	gene_id "MSTRG.32951"; transcript_id "MSTRG.32951.239"; exon_number "4";
chr11	StringTie	exon	71464053	71464142	1000	+	.	gene_id "MSTRG.32951"; transcript_id "MSTRG.32951.239"; exon_number "5";
chr11	StringTie	exon	71472449	71472500	1000	+	.	gene_id "MSTRG.32951"; transcript_id "MSTRG.32951.239"; exon_number "6";
chr11	StringTie	exon	71473278	71473366	1000	+	.	gene_id "MSTRG.32951"; transcript_id "MSTRG.32951.239"; exon_number "7";
chr11	StringTie	exon	71473569	71473686	1000	+	.	gene_id "MSTRG.32951"; transcript_id "MSTRG.32951.239"; exon_number "8";
chr11	StringTie	exon	71474395	71474526	1000	+	.	gene_id "MSTRG.32951"; transcript_id "MSTRG.32951.239"; exon_number "9";
chr11	StringTie	exon	71475495	71475622	1000	+	.	gene_id "MSTRG.32951"; transcript_id "MSTRG.32951.239"; exon_number "10";
chr11	StringTie	exon	71476201	71477438	1000	+	.	gene_id "MSTRG.32951"; transcript_id "MSTRG.32951.239"; exon_number "11";
chr11	StringTie	exon	71478395	71478469	1000	+	.	gene_id "MSTRG.32951"; transcript_id "MSTRG.32951.239"; exon_number "12";
chr11	StringTie	exon	71480755	71480879	1000	+	.	gene_id "MSTRG.32951"; transcript_id "MSTRG.32951.239"; exon_number "13";
chr11	StringTie	exon	71481356	71481404	1000	+	.	gene_id "MSTRG.32951"; transcript_id "MSTRG.32951.239"; exon_number "14";
chr11	StringTie	exon	71481923	71482025	1000	+	.	gene_id "MSTRG.32951"; transcript_id "MSTRG.32951.239"; exon_number "15";
chr11	StringTie	exon	71482849	71483017	1000	+	.	gene_id "MSTRG.32951"; transcript_id "MSTRG.32951.239"; exon_number "16";
chr11	StringTie	exon	71484312	71484447	1000	+	.	gene_id "MSTRG.32951"; transcript_id "MSTRG.32951.239"; exon_number "17";
chr11	StringTie	exon	71485542	71485648	1000	+	.	gene_id "MSTRG.32951"; transcript_id "MSTRG.32951.239"; exon_number "18";
chr11	StringTie	exon	71490845	71490976	1000	+	.	gene_id "MSTRG.32951"; transcript_id "MSTRG.32951.239"; exon_number "19";
chr11	StringTie	exon	71491834	71491903	1000	+	.	gene_id "MSTRG.32951"; transcript_id "MSTRG.32951.239"; exon_number "20";
chr11	StringTie	exon	71497483	71497611	1000	+	.	gene_id "MSTRG.32951"; transcript_id "MSTRG.32951.239"; exon_number "21";
chr11	StringTie	exon	71498352	71498528	1000	+	.	gene_id "MSTRG.32951"; transcript_id "MSTRG.32951.239"; exon_number "22";
chr11	StringTie	exon	71498887	71501595	1000	+	.	gene_id "MSTRG.32951"; transcript_id "MSTRG.32951.239"; exon_number "23";
chr11	StringTie	transcript	71448573	71506027	1000	+	.	gene_id "MSTRG.32951"; transcript_id "MSTRG.32951.24";
chr11	StringTie	exon	71448573	71448885	1000	+	.	gene_id "MSTRG.32951"; transcript_id "MSTRG.32951.24"; exon_number "1";
chr11	StringTie	exon	71455110	71455170	1000	+	.	gene_id "MSTRG.32951"; transcript_id "MSTRG.32951.24"; exon_number "2";
chr11	StringTie	exon	71458428	71458544	1000	+	.	gene_id "MSTRG.32951"; transcript_id "MSTRG.32951.24"; exon_number "3";
chr11	StringTie	exon	71463432	71463485	1000	+	.	gene_id "MSTRG.32951"; transcript_id "MSTRG.32951.24"; exon_number "4";
chr11	StringTie	exon	71464053	71464142	1000	+	.	gene_id "MSTRG.32951"; transcript_id "MSTRG.32951.24"; exon_number "5";
chr11	StringTie	exon	71472449	71472500	1000	+	.	gene_id "MSTRG.32951"; transcript_id "MSTRG.32951.24"; exon_number "6";
chr11	StringTie	exon	71473278	71473366	1000	+	.	gene_id "MSTRG.32951"; transcript_id "MSTRG.32951.24"; exon_number "7";
chr11	StringTie	exon	71473569	71473686	1000	+	.	gene_id "MSTRG.32951"; transcript_id "MSTRG.32951.24"; exon_number "8";
chr11	StringTie	exon	71474395	71474526	1000	+	.	gene_id "MSTRG.32951"; transcript_id "MSTRG.32951.24"; exon_number "9";
chr11	StringTie	exon	71476201	71477438	1000	+	.	gene_id "MSTRG.32951"; transcript_id "MSTRG.32951.24"; exon_number "10";
chr11	StringTie	exon	71478395	71478469	1000	+	.	gene_id "MSTRG.32951"; transcript_id "MSTRG.32951.24"; exon_number "11";
chr11	StringTie	exon	71480755	71480879	1000	+	.	gene_id "MSTRG.32951"; transcript_id "MSTRG.32951.24"; exon_number "12";
chr11	StringTie	exon	71481356	71481404	1000	+	.	gene_id "MSTRG.32951"; transcript_id "MSTRG.32951.24"; exon_number "13";
chr11	StringTie	exon	71481923	71482025	1000	+	.	gene_id "MSTRG.32951"; transcript_id "MSTRG.32951.24"; exon_number "14";
chr11	StringTie	exon	71482849	71483017	1000	+	.	gene_id "MSTRG.32951"; transcript_id "MSTRG.32951.24"; exon_number "15";
chr11	StringTie	exon	71484312	71484447	1000	+	.	gene_id "MSTRG.32951"; transcript_id "MSTRG.32951.24"; exon_number "16";
chr11	StringTie	exon	71485542	71485648	1000	+	.	gene_id "MSTRG.32951"; transcript_id "MSTRG.32951.24"; exon_number "17";
chr11	StringTie	exon	71490845	71490976	1000	+	.	gene_id "MSTRG.32951"; transcript_id "MSTRG.32951.24"; exon_number "18";
chr11	StringTie	exon	71491834	71491903	1000	+	.	gene_id "MSTRG.32951"; transcript_id "MSTRG.32951.24"; exon_number "19";
chr11	StringTie	exon	71497487	71497611	1000	+	.	gene_id "MSTRG.32951"; transcript_id "MSTRG.32951.24"; exon_number "20";
chr11	StringTie	exon	71498352	71498528	1000	+	.	gene_id "MSTRG.32951"; transcript_id "MSTRG.32951.24"; exon_number "21";
chr11	StringTie	exon	71501302	71501426	1000	+	.	gene_id "MSTRG.32951"; transcript_id "MSTRG.32951.24"; exon_number "22";
chr11	StringTie	exon	71505511	71506027	1000	+	.	gene_id "MSTRG.32951"; transcript_id "MSTRG.32951.24"; exon_number "23";
chr11	StringTie	transcript	71453195	71506034	1000	+	.	gene_id "MSTRG.32951"; transcript_id "MSTRG.32951.240";
chr11	StringTie	exon	71453195	71453381	1000	+	.	gene_id "MSTRG.32951"; transcript_id "MSTRG.32951.240"; exon_number "1";
chr11	StringTie	exon	71455110	71455170	1000	+	.	gene_id "MSTRG.32951"; transcript_id "MSTRG.32951.240"; exon_number "2";
chr11	StringTie	exon	71458428	71458544	1000	+	.	gene_id "MSTRG.32951"; transcript_id "MSTRG.32951.240"; exon_number "3";
chr11	StringTie	exon	71463432	71463485	1000	+	.	gene_id "MSTRG.32951"; transcript_id "MSTRG.32951.240"; exon_number "4";
chr11	StringTie	exon	71464053	71464142	1000	+	.	gene_id "MSTRG.32951"; transcript_id "MSTRG.32951.240"; exon_number "5";
chr11	StringTie	exon	71472449	71472500	1000	+	.	gene_id "MSTRG.32951"; transcript_id "MSTRG.32951.240"; exon_number "6";
chr11	StringTie	exon	71473278	71473366	1000	+	.	gene_id "MSTRG.32951"; transcript_id "MSTRG.32951.240"; exon_number "7";
chr11	StringTie	exon	71473569	71473686	1000	+	.	gene_id "MSTRG.32951"; transcript_id "MSTRG.32951.240"; exon_number "8";
chr11	StringTie	exon	71474395	71475622	1000	+	.	gene_id "MSTRG.32951"; transcript_id "MSTRG.32951.240"; exon_number "9";
chr11	StringTie	exon	71476201	71477438	1000	+	.	gene_id "MSTRG.32951"; transcript_id "MSTRG.32951.240"; exon_number "10";
chr11	StringTie	exon	71478395	71480274	1000	+	.	gene_id "MSTRG.32951"; transcript_id "MSTRG.32951.240"; exon_number "11";
chr11	StringTie	exon	71480755	71480879	1000	+	.	gene_id "MSTRG.32951"; transcript_id "MSTRG.32951.240"; exon_number "12";
chr11	StringTie	exon	71481356	71481404	1000	+	.	gene_id "MSTRG.32951"; transcript_id "MSTRG.32951.240"; exon_number "13";
chr11	StringTie	exon	71481923	71482025	1000	+	.	gene_id "MSTRG.32951"; transcript_id "MSTRG.32951.240"; exon_number "14";
chr11	StringTie	exon	71482849	71483017	1000	+	.	gene_id "MSTRG.32951"; transcript_id "MSTRG.32951.240"; exon_number "15";
chr11	StringTie	exon	71484312	71484447	1000	+	.	gene_id "MSTRG.32951"; transcript_id "MSTRG.32951.240"; exon_number "16";
chr11	StringTie	exon	71485542	71485648	1000	+	.	gene_id "MSTRG.32951"; transcript_id "MSTRG.32951.240"; exon_number "17";
chr11	StringTie	exon	71490845	71490976	1000	+	.	gene_id "MSTRG.32951"; transcript_id "MSTRG.32951.240"; exon_number "18";
chr11	StringTie	exon	71491834	71491903	1000	+	.	gene_id "MSTRG.32951"; transcript_id "MSTRG.32951.240"; exon_number "19";
chr11	StringTie	exon	71497483	71497611	1000	+	.	gene_id "MSTRG.32951"; transcript_id "MSTRG.32951.240"; exon_number "20";
chr11	StringTie	exon	71498352	71498528	1000	+	.	gene_id "MSTRG.32951"; transcript_id "MSTRG.32951.240"; exon_number "21";
chr11	StringTie	exon	71501302	71502678	1000	+	.	gene_id "MSTRG.32951"; transcript_id "MSTRG.32951.240"; exon_number "22";
chr11	StringTie	exon	71502761	71506034	1000	+	.	gene_id "MSTRG.32951"; transcript_id "MSTRG.32951.240"; exon_number "23";
chr11	StringTie	transcript	71453195	71505971	1000	+	.	gene_id "MSTRG.32951"; transcript_id "MSTRG.32951.241";
chr11	StringTie	exon	71453195	71453381	1000	+	.	gene_id "MSTRG.32951"; transcript_id "MSTRG.32951.241"; exon_number "1";
chr11	StringTie	exon	71455110	71455170	1000	+	.	gene_id "MSTRG.32951"; transcript_id "MSTRG.32951.241"; exon_number "2";
chr11	StringTie	exon	71458428	71458544	1000	+	.	gene_id "MSTRG.32951"; transcript_id "MSTRG.32951.241"; exon_number "3";
chr11	StringTie	exon	71463432	71463485	1000	+	.	gene_id "MSTRG.32951"; transcript_id "MSTRG.32951.241"; exon_number "4";
chr11	StringTie	exon	71464053	71464142	1000	+	.	gene_id "MSTRG.32951"; transcript_id "MSTRG.32951.241"; exon_number "5";
chr11	StringTie	exon	71472449	71472500	1000	+	.	gene_id "MSTRG.32951"; transcript_id "MSTRG.32951.241"; exon_number "6";
chr11	StringTie	exon	71473278	71473366	1000	+	.	gene_id "MSTRG.32951"; transcript_id "MSTRG.32951.241"; exon_number "7";
chr11	StringTie	exon	71473569	71473686	1000	+	.	gene_id "MSTRG.32951"; transcript_id "MSTRG.32951.241"; exon_number "8";
chr11	StringTie	exon	71474395	71475622	1000	+	.	gene_id "MSTRG.32951"; transcript_id "MSTRG.32951.241"; exon_number "9";
chr11	StringTie	exon	71476201	71477438	1000	+	.	gene_id "MSTRG.32951"; transcript_id "MSTRG.32951.241"; exon_number "10";
chr11	StringTie	exon	71478395	71480274	1000	+	.	gene_id "MSTRG.32951"; transcript_id "MSTRG.32951.241"; exon_number "11";
chr11	StringTie	exon	71480755	71480879	1000	+	.	gene_id "MSTRG.32951"; transcript_id "MSTRG.32951.241"; exon_number "12";
chr11	StringTie	exon	71481356	71481404	1000	+	.	gene_id "MSTRG.32951"; transcript_id "MSTRG.32951.241"; exon_number "13";
chr11	StringTie	exon	71481923	71482025	1000	+	.	gene_id "MSTRG.32951"; transcript_id "MSTRG.32951.241"; exon_number "14";
chr11	StringTie	exon	71482849	71483017	1000	+	.	gene_id "MSTRG.32951"; transcript_id "MSTRG.32951.241"; exon_number "15";
chr11	StringTie	exon	71484312	71484447	1000	+	.	gene_id "MSTRG.32951"; transcript_id "MSTRG.32951.241"; exon_number "16";
chr11	StringTie	exon	71485542	71485648	1000	+	.	gene_id "MSTRG.32951"; transcript_id "MSTRG.32951.241"; exon_number "17";
chr11	StringTie	exon	71490845	71490976	1000	+	.	gene_id "MSTRG.32951"; transcript_id "MSTRG.32951.241"; exon_number "18";
chr11	StringTie	exon	71491834	71491903	1000	+	.	gene_id "MSTRG.32951"; transcript_id "MSTRG.32951.241"; exon_number "19";
chr11	StringTie	exon	71497483	71497611	1000	+	.	gene_id "MSTRG.32951"; transcript_id "MSTRG.32951.241"; exon_number "20";
chr11	StringTie	exon	71498352	71498528	1000	+	.	gene_id "MSTRG.32951"; transcript_id "MSTRG.32951.241"; exon_number "21";
chr11	StringTie	exon	71501302	71502331	1000	+	.	gene_id "MSTRG.32951"; transcript_id "MSTRG.32951.241"; exon_number "22";
chr11	StringTie	exon	71502526	71503303	1000	+	.	gene_id "MSTRG.32951"; transcript_id "MSTRG.32951.241"; exon_number "23";
chr11	StringTie	exon	71505511	71505971	1000	+	.	gene_id "MSTRG.32951"; transcript_id "MSTRG.32951.241"; exon_number "24";
chr11	StringTie	transcript	71453195	71505858	1000	+	.	gene_id "MSTRG.32951"; transcript_id "MSTRG.32951.242";
chr11	StringTie	exon	71453195	71453381	1000	+	.	gene_id "MSTRG.32951"; transcript_id "MSTRG.32951.242"; exon_number "1";
chr11	StringTie	exon	71455110	71455170	1000	+	.	gene_id "MSTRG.32951"; transcript_id "MSTRG.32951.242"; exon_number "2";
chr11	StringTie	exon	71458428	71458544	1000	+	.	gene_id "MSTRG.32951"; transcript_id "MSTRG.32951.242"; exon_number "3";
chr11	StringTie	exon	71463432	71463485	1000	+	.	gene_id "MSTRG.32951"; transcript_id "MSTRG.32951.242"; exon_number "4";
chr11	StringTie	exon	71464053	71464142	1000	+	.	gene_id "MSTRG.32951"; transcript_id "MSTRG.32951.242"; exon_number "5";
chr11	StringTie	exon	71472449	71472500	1000	+	.	gene_id "MSTRG.32951"; transcript_id "MSTRG.32951.242"; exon_number "6";
chr11	StringTie	exon	71473278	71473366	1000	+	.	gene_id "MSTRG.32951"; transcript_id "MSTRG.32951.242"; exon_number "7";
chr11	StringTie	exon	71473569	71473686	1000	+	.	gene_id "MSTRG.32951"; transcript_id "MSTRG.32951.242"; exon_number "8";
chr11	StringTie	exon	71474395	71475622	1000	+	.	gene_id "MSTRG.32951"; transcript_id "MSTRG.32951.242"; exon_number "9";
chr11	StringTie	exon	71476201	71477438	1000	+	.	gene_id "MSTRG.32951"; transcript_id "MSTRG.32951.242"; exon_number "10";
chr11	StringTie	exon	71478395	71478469	1000	+	.	gene_id "MSTRG.32951"; transcript_id "MSTRG.32951.242"; exon_number "11";
chr11	StringTie	exon	71480219	71480274	1000	+	.	gene_id "MSTRG.32951"; transcript_id "MSTRG.32951.242"; exon_number "12";
chr11	StringTie	exon	71480755	71480879	1000	+	.	gene_id "MSTRG.32951"; transcript_id "MSTRG.32951.242"; exon_number "13";
chr11	StringTie	exon	71481356	71481404	1000	+	.	gene_id "MSTRG.32951"; transcript_id "MSTRG.32951.242"; exon_number "14";
chr11	StringTie	exon	71481923	71482025	1000	+	.	gene_id "MSTRG.32951"; transcript_id "MSTRG.32951.242"; exon_number "15";
chr11	StringTie	exon	71482849	71483017	1000	+	.	gene_id "MSTRG.32951"; transcript_id "MSTRG.32951.242"; exon_number "16";
chr11	StringTie	exon	71484312	71484447	1000	+	.	gene_id "MSTRG.32951"; transcript_id "MSTRG.32951.242"; exon_number "17";
chr11	StringTie	exon	71485542	71485648	1000	+	.	gene_id "MSTRG.32951"; transcript_id "MSTRG.32951.242"; exon_number "18";
chr11	StringTie	exon	71490845	71490976	1000	+	.	gene_id "MSTRG.32951"; transcript_id "MSTRG.32951.242"; exon_number "19";
chr11	StringTie	exon	71491834	71491903	1000	+	.	gene_id "MSTRG.32951"; transcript_id "MSTRG.32951.242"; exon_number "20";
chr11	StringTie	exon	71497483	71497611	1000	+	.	gene_id "MSTRG.32951"; transcript_id "MSTRG.32951.242"; exon_number "21";
chr11	StringTie	exon	71498352	71498528	1000	+	.	gene_id "MSTRG.32951"; transcript_id "MSTRG.32951.242"; exon_number "22";
chr11	StringTie	exon	71501302	71501426	1000	+	.	gene_id "MSTRG.32951"; transcript_id "MSTRG.32951.242"; exon_number "23";
chr11	StringTie	exon	71503090	71503303	1000	+	.	gene_id "MSTRG.32951"; transcript_id "MSTRG.32951.242"; exon_number "24";
chr11	StringTie	exon	71505511	71505858	1000	+	.	gene_id "MSTRG.32951"; transcript_id "MSTRG.32951.242"; exon_number "25";
chr11	StringTie	transcript	71453196	71501541	1000	+	.	gene_id "MSTRG.32951"; transcript_id "MSTRG.32951.243";
chr11	StringTie	exon	71453196	71453381	1000	+	.	gene_id "MSTRG.32951"; transcript_id "MSTRG.32951.243"; exon_number "1";
chr11	StringTie	exon	71455110	71455170	1000	+	.	gene_id "MSTRG.32951"; transcript_id "MSTRG.32951.243"; exon_number "2";
chr11	StringTie	exon	71458428	71458544	1000	+	.	gene_id "MSTRG.32951"; transcript_id "MSTRG.32951.243"; exon_number "3";
chr11	StringTie	exon	71463432	71463485	1000	+	.	gene_id "MSTRG.32951"; transcript_id "MSTRG.32951.243"; exon_number "4";
chr11	StringTie	exon	71464053	71464142	1000	+	.	gene_id "MSTRG.32951"; transcript_id "MSTRG.32951.243"; exon_number "5";
chr11	StringTie	exon	71472449	71472500	1000	+	.	gene_id "MSTRG.32951"; transcript_id "MSTRG.32951.243"; exon_number "6";
chr11	StringTie	exon	71473278	71473366	1000	+	.	gene_id "MSTRG.32951"; transcript_id "MSTRG.32951.243"; exon_number "7";
chr11	StringTie	exon	71473569	71473686	1000	+	.	gene_id "MSTRG.32951"; transcript_id "MSTRG.32951.243"; exon_number "8";
chr11	StringTie	exon	71474395	71475622	1000	+	.	gene_id "MSTRG.32951"; transcript_id "MSTRG.32951.243"; exon_number "9";
chr11	StringTie	exon	71476271	71477438	1000	+	.	gene_id "MSTRG.32951"; transcript_id "MSTRG.32951.243"; exon_number "10";
chr11	StringTie	exon	71478395	71480274	1000	+	.	gene_id "MSTRG.32951"; transcript_id "MSTRG.32951.243"; exon_number "11";
chr11	StringTie	exon	71480755	71480879	1000	+	.	gene_id "MSTRG.32951"; transcript_id "MSTRG.32951.243"; exon_number "12";
chr11	StringTie	exon	71481356	71481404	1000	+	.	gene_id "MSTRG.32951"; transcript_id "MSTRG.32951.243"; exon_number "13";
chr11	StringTie	exon	71481923	71482025	1000	+	.	gene_id "MSTRG.32951"; transcript_id "MSTRG.32951.243"; exon_number "14";
chr11	StringTie	exon	71482849	71483017	1000	+	.	gene_id "MSTRG.32951"; transcript_id "MSTRG.32951.243"; exon_number "15";
chr11	StringTie	exon	71484312	71484447	1000	+	.	gene_id "MSTRG.32951"; transcript_id "MSTRG.32951.243"; exon_number "16";
chr11	StringTie	exon	71485542	71485648	1000	+	.	gene_id "MSTRG.32951"; transcript_id "MSTRG.32951.243"; exon_number "17";
chr11	StringTie	exon	71490845	71490976	1000	+	.	gene_id "MSTRG.32951"; transcript_id "MSTRG.32951.243"; exon_number "18";
chr11	StringTie	exon	71491834	71491903	1000	+	.	gene_id "MSTRG.32951"; transcript_id "MSTRG.32951.243"; exon_number "19";
chr11	StringTie	exon	71497487	71497611	1000	+	.	gene_id "MSTRG.32951"; transcript_id "MSTRG.32951.243"; exon_number "20";
chr11	StringTie	exon	71498352	71498528	1000	+	.	gene_id "MSTRG.32951"; transcript_id "MSTRG.32951.243"; exon_number "21";
chr11	StringTie	exon	71501302	71501541	1000	+	.	gene_id "MSTRG.32951"; transcript_id "MSTRG.32951.243"; exon_number "22";
chr11	StringTie	transcript	71453196	71501554	1000	+	.	gene_id "MSTRG.32951"; transcript_id "MSTRG.32951.244";
chr11	StringTie	exon	71453196	71453381	1000	+	.	gene_id "MSTRG.32951"; transcript_id "MSTRG.32951.244"; exon_number "1";
chr11	StringTie	exon	71455110	71455170	1000	+	.	gene_id "MSTRG.32951"; transcript_id "MSTRG.32951.244"; exon_number "2";
chr11	StringTie	exon	71458428	71458544	1000	+	.	gene_id "MSTRG.32951"; transcript_id "MSTRG.32951.244"; exon_number "3";
chr11	StringTie	exon	71463432	71463485	1000	+	.	gene_id "MSTRG.32951"; transcript_id "MSTRG.32951.244"; exon_number "4";
chr11	StringTie	exon	71464053	71464142	1000	+	.	gene_id "MSTRG.32951"; transcript_id "MSTRG.32951.244"; exon_number "5";
chr11	StringTie	exon	71472449	71472500	1000	+	.	gene_id "MSTRG.32951"; transcript_id "MSTRG.32951.244"; exon_number "6";
chr11	StringTie	exon	71473278	71473366	1000	+	.	gene_id "MSTRG.32951"; transcript_id "MSTRG.32951.244"; exon_number "7";
chr11	StringTie	exon	71473569	71473686	1000	+	.	gene_id "MSTRG.32951"; transcript_id "MSTRG.32951.244"; exon_number "8";
chr11	StringTie	exon	71474395	71474526	1000	+	.	gene_id "MSTRG.32951"; transcript_id "MSTRG.32951.244"; exon_number "9";
chr11	StringTie	exon	71475374	71475622	1000	+	.	gene_id "MSTRG.32951"; transcript_id "MSTRG.32951.244"; exon_number "10";
chr11	StringTie	exon	71476201	71477438	1000	+	.	gene_id "MSTRG.32951"; transcript_id "MSTRG.32951.244"; exon_number "11";
chr11	StringTie	exon	71478395	71480274	1000	+	.	gene_id "MSTRG.32951"; transcript_id "MSTRG.32951.244"; exon_number "12";
chr11	StringTie	exon	71480755	71480879	1000	+	.	gene_id "MSTRG.32951"; transcript_id "MSTRG.32951.244"; exon_number "13";
chr11	StringTie	exon	71481356	71481404	1000	+	.	gene_id "MSTRG.32951"; transcript_id "MSTRG.32951.244"; exon_number "14";
chr11	StringTie	exon	71481923	71482025	1000	+	.	gene_id "MSTRG.32951"; transcript_id "MSTRG.32951.244"; exon_number "15";
chr11	StringTie	exon	71482849	71483017	1000	+	.	gene_id "MSTRG.32951"; transcript_id "MSTRG.32951.244"; exon_number "16";
chr11	StringTie	exon	71484312	71484447	1000	+	.	gene_id "MSTRG.32951"; transcript_id "MSTRG.32951.244"; exon_number "17";
chr11	StringTie	exon	71485542	71485648	1000	+	.	gene_id "MSTRG.32951"; transcript_id "MSTRG.32951.244"; exon_number "18";
chr11	StringTie	exon	71490845	71490976	1000	+	.	gene_id "MSTRG.32951"; transcript_id "MSTRG.32951.244"; exon_number "19";
chr11	StringTie	exon	71491834	71491903	1000	+	.	gene_id "MSTRG.32951"; transcript_id "MSTRG.32951.244"; exon_number "20";
chr11	StringTie	exon	71497483	71497611	1000	+	.	gene_id "MSTRG.32951"; transcript_id "MSTRG.32951.244"; exon_number "21";
chr11	StringTie	exon	71498352	71498528	1000	+	.	gene_id "MSTRG.32951"; transcript_id "MSTRG.32951.244"; exon_number "22";
chr11	StringTie	exon	71501302	71501554	1000	+	.	gene_id "MSTRG.32951"; transcript_id "MSTRG.32951.244"; exon_number "23";
chr11	StringTie	transcript	71453196	71501606	1000	+	.	gene_id "MSTRG.32951"; transcript_id "MSTRG.32951.245";
chr11	StringTie	exon	71453196	71453381	1000	+	.	gene_id "MSTRG.32951"; transcript_id "MSTRG.32951.245"; exon_number "1";
chr11	StringTie	exon	71455110	71455170	1000	+	.	gene_id "MSTRG.32951"; transcript_id "MSTRG.32951.245"; exon_number "2";
chr11	StringTie	exon	71458428	71458544	1000	+	.	gene_id "MSTRG.32951"; transcript_id "MSTRG.32951.245"; exon_number "3";
chr11	StringTie	exon	71463432	71463485	1000	+	.	gene_id "MSTRG.32951"; transcript_id "MSTRG.32951.245"; exon_number "4";
chr11	StringTie	exon	71464053	71464142	1000	+	.	gene_id "MSTRG.32951"; transcript_id "MSTRG.32951.245"; exon_number "5";
chr11	StringTie	exon	71472449	71472500	1000	+	.	gene_id "MSTRG.32951"; transcript_id "MSTRG.32951.245"; exon_number "6";
chr11	StringTie	exon	71473278	71473366	1000	+	.	gene_id "MSTRG.32951"; transcript_id "MSTRG.32951.245"; exon_number "7";
chr11	StringTie	exon	71473569	71473686	1000	+	.	gene_id "MSTRG.32951"; transcript_id "MSTRG.32951.245"; exon_number "8";
chr11	StringTie	exon	71474395	71475622	1000	+	.	gene_id "MSTRG.32951"; transcript_id "MSTRG.32951.245"; exon_number "9";
chr11	StringTie	exon	71476201	71477438	1000	+	.	gene_id "MSTRG.32951"; transcript_id "MSTRG.32951.245"; exon_number "10";
chr11	StringTie	exon	71478142	71478304	1000	+	.	gene_id "MSTRG.32951"; transcript_id "MSTRG.32951.245"; exon_number "11";
chr11	StringTie	exon	71478395	71478469	1000	+	.	gene_id "MSTRG.32951"; transcript_id "MSTRG.32951.245"; exon_number "12";
chr11	StringTie	exon	71480755	71480879	1000	+	.	gene_id "MSTRG.32951"; transcript_id "MSTRG.32951.245"; exon_number "13";
chr11	StringTie	exon	71481356	71481404	1000	+	.	gene_id "MSTRG.32951"; transcript_id "MSTRG.32951.245"; exon_number "14";
chr11	StringTie	exon	71481923	71482025	1000	+	.	gene_id "MSTRG.32951"; transcript_id "MSTRG.32951.245"; exon_number "15";
chr11	StringTie	exon	71482849	71483017	1000	+	.	gene_id "MSTRG.32951"; transcript_id "MSTRG.32951.245"; exon_number "16";
chr11	StringTie	exon	71484312	71484447	1000	+	.	gene_id "MSTRG.32951"; transcript_id "MSTRG.32951.245"; exon_number "17";
chr11	StringTie	exon	71485542	71485648	1000	+	.	gene_id "MSTRG.32951"; transcript_id "MSTRG.32951.245"; exon_number "18";
chr11	StringTie	exon	71490845	71490976	1000	+	.	gene_id "MSTRG.32951"; transcript_id "MSTRG.32951.245"; exon_number "19";
chr11	StringTie	exon	71491834	71491903	1000	+	.	gene_id "MSTRG.32951"; transcript_id "MSTRG.32951.245"; exon_number "20";
chr11	StringTie	exon	71497483	71497611	1000	+	.	gene_id "MSTRG.32951"; transcript_id "MSTRG.32951.245"; exon_number "21";
chr11	StringTie	exon	71498352	71498528	1000	+	.	gene_id "MSTRG.32951"; transcript_id "MSTRG.32951.245"; exon_number "22";
chr11	StringTie	exon	71501302	71501606	1000	+	.	gene_id "MSTRG.32951"; transcript_id "MSTRG.32951.245"; exon_number "23";
chr11	StringTie	transcript	71453196	71505858	1000	+	.	gene_id "MSTRG.32951"; transcript_id "MSTRG.32951.246";
chr11	StringTie	exon	71453196	71453381	1000	+	.	gene_id "MSTRG.32951"; transcript_id "MSTRG.32951.246"; exon_number "1";
chr11	StringTie	exon	71455110	71455170	1000	+	.	gene_id "MSTRG.32951"; transcript_id "MSTRG.32951.246"; exon_number "2";
chr11	StringTie	exon	71458428	71458544	1000	+	.	gene_id "MSTRG.32951"; transcript_id "MSTRG.32951.246"; exon_number "3";
chr11	StringTie	exon	71463432	71463485	1000	+	.	gene_id "MSTRG.32951"; transcript_id "MSTRG.32951.246"; exon_number "4";
chr11	StringTie	exon	71464053	71464142	1000	+	.	gene_id "MSTRG.32951"; transcript_id "MSTRG.32951.246"; exon_number "5";
chr11	StringTie	exon	71472449	71472500	1000	+	.	gene_id "MSTRG.32951"; transcript_id "MSTRG.32951.246"; exon_number "6";
chr11	StringTie	exon	71473278	71473366	1000	+	.	gene_id "MSTRG.32951"; transcript_id "MSTRG.32951.246"; exon_number "7";
chr11	StringTie	exon	71473569	71473686	1000	+	.	gene_id "MSTRG.32951"; transcript_id "MSTRG.32951.246"; exon_number "8";
chr11	StringTie	exon	71474395	71474526	1000	+	.	gene_id "MSTRG.32951"; transcript_id "MSTRG.32951.246"; exon_number "9";
chr11	StringTie	exon	71476544	71477438	1000	+	.	gene_id "MSTRG.32951"; transcript_id "MSTRG.32951.246"; exon_number "10";
chr11	StringTie	exon	71478395	71478469	1000	+	.	gene_id "MSTRG.32951"; transcript_id "MSTRG.32951.246"; exon_number "11";
chr11	StringTie	exon	71480755	71480879	1000	+	.	gene_id "MSTRG.32951"; transcript_id "MSTRG.32951.246"; exon_number "12";
chr11	StringTie	exon	71481356	71481404	1000	+	.	gene_id "MSTRG.32951"; transcript_id "MSTRG.32951.246"; exon_number "13";
chr11	StringTie	exon	71481923	71482025	1000	+	.	gene_id "MSTRG.32951"; transcript_id "MSTRG.32951.246"; exon_number "14";
chr11	StringTie	exon	71482849	71483017	1000	+	.	gene_id "MSTRG.32951"; transcript_id "MSTRG.32951.246"; exon_number "15";
chr11	StringTie	exon	71484312	71484447	1000	+	.	gene_id "MSTRG.32951"; transcript_id "MSTRG.32951.246"; exon_number "16";
chr11	StringTie	exon	71485542	71485648	1000	+	.	gene_id "MSTRG.32951"; transcript_id "MSTRG.32951.246"; exon_number "17";
chr11	StringTie	exon	71490845	71490976	1000	+	.	gene_id "MSTRG.32951"; transcript_id "MSTRG.32951.246"; exon_number "18";
chr11	StringTie	exon	71491834	71491903	1000	+	.	gene_id "MSTRG.32951"; transcript_id "MSTRG.32951.246"; exon_number "19";
chr11	StringTie	exon	71497487	71497611	1000	+	.	gene_id "MSTRG.32951"; transcript_id "MSTRG.32951.246"; exon_number "20";
chr11	StringTie	exon	71498352	71498528	1000	+	.	gene_id "MSTRG.32951"; transcript_id "MSTRG.32951.246"; exon_number "21";
chr11	StringTie	exon	71501302	71501426	1000	+	.	gene_id "MSTRG.32951"; transcript_id "MSTRG.32951.246"; exon_number "22";
chr11	StringTie	exon	71505511	71505858	1000	+	.	gene_id "MSTRG.32951"; transcript_id "MSTRG.32951.246"; exon_number "23";
chr11	StringTie	transcript	71453196	71505872	1000	+	.	gene_id "MSTRG.32951"; transcript_id "MSTRG.32951.247";
chr11	StringTie	exon	71453196	71453381	1000	+	.	gene_id "MSTRG.32951"; transcript_id "MSTRG.32951.247"; exon_number "1";
chr11	StringTie	exon	71455110	71455170	1000	+	.	gene_id "MSTRG.32951"; transcript_id "MSTRG.32951.247"; exon_number "2";
chr11	StringTie	exon	71458428	71458544	1000	+	.	gene_id "MSTRG.32951"; transcript_id "MSTRG.32951.247"; exon_number "3";
chr11	StringTie	exon	71463432	71463485	1000	+	.	gene_id "MSTRG.32951"; transcript_id "MSTRG.32951.247"; exon_number "4";
chr11	StringTie	exon	71464053	71464142	1000	+	.	gene_id "MSTRG.32951"; transcript_id "MSTRG.32951.247"; exon_number "5";
chr11	StringTie	exon	71472449	71472500	1000	+	.	gene_id "MSTRG.32951"; transcript_id "MSTRG.32951.247"; exon_number "6";
chr11	StringTie	exon	71473278	71473366	1000	+	.	gene_id "MSTRG.32951"; transcript_id "MSTRG.32951.247"; exon_number "7";
chr11	StringTie	exon	71473569	71473686	1000	+	.	gene_id "MSTRG.32951"; transcript_id "MSTRG.32951.247"; exon_number "8";
chr11	StringTie	exon	71474395	71475622	1000	+	.	gene_id "MSTRG.32951"; transcript_id "MSTRG.32951.247"; exon_number "9";
chr11	StringTie	exon	71476268	71477438	1000	+	.	gene_id "MSTRG.32951"; transcript_id "MSTRG.32951.247"; exon_number "10";
chr11	StringTie	exon	71478395	71480274	1000	+	.	gene_id "MSTRG.32951"; transcript_id "MSTRG.32951.247"; exon_number "11";
chr11	StringTie	exon	71480755	71480879	1000	+	.	gene_id "MSTRG.32951"; transcript_id "MSTRG.32951.247"; exon_number "12";
chr11	StringTie	exon	71481356	71481404	1000	+	.	gene_id "MSTRG.32951"; transcript_id "MSTRG.32951.247"; exon_number "13";
chr11	StringTie	exon	71481923	71482025	1000	+	.	gene_id "MSTRG.32951"; transcript_id "MSTRG.32951.247"; exon_number "14";
chr11	StringTie	exon	71482849	71483017	1000	+	.	gene_id "MSTRG.32951"; transcript_id "MSTRG.32951.247"; exon_number "15";
chr11	StringTie	exon	71484312	71484447	1000	+	.	gene_id "MSTRG.32951"; transcript_id "MSTRG.32951.247"; exon_number "16";
chr11	StringTie	exon	71485542	71485648	1000	+	.	gene_id "MSTRG.32951"; transcript_id "MSTRG.32951.247"; exon_number "17";
chr11	StringTie	exon	71490845	71490976	1000	+	.	gene_id "MSTRG.32951"; transcript_id "MSTRG.32951.247"; exon_number "18";
chr11	StringTie	exon	71491834	71491903	1000	+	.	gene_id "MSTRG.32951"; transcript_id "MSTRG.32951.247"; exon_number "19";
chr11	StringTie	exon	71497483	71497611	1000	+	.	gene_id "MSTRG.32951"; transcript_id "MSTRG.32951.247"; exon_number "20";
chr11	StringTie	exon	71498352	71498528	1000	+	.	gene_id "MSTRG.32951"; transcript_id "MSTRG.32951.247"; exon_number "21";
chr11	StringTie	exon	71501302	71501426	1000	+	.	gene_id "MSTRG.32951"; transcript_id "MSTRG.32951.247"; exon_number "22";
chr11	StringTie	exon	71503090	71503303	1000	+	.	gene_id "MSTRG.32951"; transcript_id "MSTRG.32951.247"; exon_number "23";
chr11	StringTie	exon	71505568	71505872	1000	+	.	gene_id "MSTRG.32951"; transcript_id "MSTRG.32951.247"; exon_number "24";
chr11	StringTie	transcript	71453197	71505858	1000	+	.	gene_id "MSTRG.32951"; transcript_id "MSTRG.32951.248";
chr11	StringTie	exon	71453197	71453381	1000	+	.	gene_id "MSTRG.32951"; transcript_id "MSTRG.32951.248"; exon_number "1";
chr11	StringTie	exon	71455110	71455170	1000	+	.	gene_id "MSTRG.32951"; transcript_id "MSTRG.32951.248"; exon_number "2";
chr11	StringTie	exon	71458428	71458556	1000	+	.	gene_id "MSTRG.32951"; transcript_id "MSTRG.32951.248"; exon_number "3";
chr11	StringTie	exon	71463432	71463485	1000	+	.	gene_id "MSTRG.32951"; transcript_id "MSTRG.32951.248"; exon_number "4";
chr11	StringTie	exon	71464053	71464142	1000	+	.	gene_id "MSTRG.32951"; transcript_id "MSTRG.32951.248"; exon_number "5";
chr11	StringTie	exon	71472449	71472500	1000	+	.	gene_id "MSTRG.32951"; transcript_id "MSTRG.32951.248"; exon_number "6";
chr11	StringTie	exon	71473278	71473366	1000	+	.	gene_id "MSTRG.32951"; transcript_id "MSTRG.32951.248"; exon_number "7";
chr11	StringTie	exon	71473569	71473686	1000	+	.	gene_id "MSTRG.32951"; transcript_id "MSTRG.32951.248"; exon_number "8";
chr11	StringTie	exon	71474395	71474526	1000	+	.	gene_id "MSTRG.32951"; transcript_id "MSTRG.32951.248"; exon_number "9";
chr11	StringTie	exon	71478395	71480274	1000	+	.	gene_id "MSTRG.32951"; transcript_id "MSTRG.32951.248"; exon_number "10";
chr11	StringTie	exon	71480755	71480879	1000	+	.	gene_id "MSTRG.32951"; transcript_id "MSTRG.32951.248"; exon_number "11";
chr11	StringTie	exon	71481356	71481404	1000	+	.	gene_id "MSTRG.32951"; transcript_id "MSTRG.32951.248"; exon_number "12";
chr11	StringTie	exon	71481923	71482025	1000	+	.	gene_id "MSTRG.32951"; transcript_id "MSTRG.32951.248"; exon_number "13";
chr11	StringTie	exon	71482849	71483017	1000	+	.	gene_id "MSTRG.32951"; transcript_id "MSTRG.32951.248"; exon_number "14";
chr11	StringTie	exon	71484312	71484447	1000	+	.	gene_id "MSTRG.32951"; transcript_id "MSTRG.32951.248"; exon_number "15";
chr11	StringTie	exon	71485542	71485648	1000	+	.	gene_id "MSTRG.32951"; transcript_id "MSTRG.32951.248"; exon_number "16";
chr11	StringTie	exon	71490845	71490976	1000	+	.	gene_id "MSTRG.32951"; transcript_id "MSTRG.32951.248"; exon_number "17";
chr11	StringTie	exon	71491834	71491903	1000	+	.	gene_id "MSTRG.32951"; transcript_id "MSTRG.32951.248"; exon_number "18";
chr11	StringTie	exon	71497487	71497611	1000	+	.	gene_id "MSTRG.32951"; transcript_id "MSTRG.32951.248"; exon_number "19";
chr11	StringTie	exon	71498352	71498528	1000	+	.	gene_id "MSTRG.32951"; transcript_id "MSTRG.32951.248"; exon_number "20";
chr11	StringTie	exon	71501302	71501426	1000	+	.	gene_id "MSTRG.32951"; transcript_id "MSTRG.32951.248"; exon_number "21";
chr11	StringTie	exon	71505511	71505858	1000	+	.	gene_id "MSTRG.32951"; transcript_id "MSTRG.32951.248"; exon_number "22";
chr11	StringTie	transcript	71453197	71501559	1000	+	.	gene_id "MSTRG.32951"; transcript_id "MSTRG.32951.249";
chr11	StringTie	exon	71453197	71453381	1000	+	.	gene_id "MSTRG.32951"; transcript_id "MSTRG.32951.249"; exon_number "1";
chr11	StringTie	exon	71455110	71455170	1000	+	.	gene_id "MSTRG.32951"; transcript_id "MSTRG.32951.249"; exon_number "2";
chr11	StringTie	exon	71458428	71458544	1000	+	.	gene_id "MSTRG.32951"; transcript_id "MSTRG.32951.249"; exon_number "3";
chr11	StringTie	exon	71463432	71463485	1000	+	.	gene_id "MSTRG.32951"; transcript_id "MSTRG.32951.249"; exon_number "4";
chr11	StringTie	exon	71464053	71464142	1000	+	.	gene_id "MSTRG.32951"; transcript_id "MSTRG.32951.249"; exon_number "5";
chr11	StringTie	exon	71472449	71472500	1000	+	.	gene_id "MSTRG.32951"; transcript_id "MSTRG.32951.249"; exon_number "6";
chr11	StringTie	exon	71473278	71473366	1000	+	.	gene_id "MSTRG.32951"; transcript_id "MSTRG.32951.249"; exon_number "7";
chr11	StringTie	exon	71473569	71473686	1000	+	.	gene_id "MSTRG.32951"; transcript_id "MSTRG.32951.249"; exon_number "8";
chr11	StringTie	exon	71474395	71474526	1000	+	.	gene_id "MSTRG.32951"; transcript_id "MSTRG.32951.249"; exon_number "9";
chr11	StringTie	exon	71476033	71477438	1000	+	.	gene_id "MSTRG.32951"; transcript_id "MSTRG.32951.249"; exon_number "10";
chr11	StringTie	exon	71478395	71480274	1000	+	.	gene_id "MSTRG.32951"; transcript_id "MSTRG.32951.249"; exon_number "11";
chr11	StringTie	exon	71480755	71480879	1000	+	.	gene_id "MSTRG.32951"; transcript_id "MSTRG.32951.249"; exon_number "12";
chr11	StringTie	exon	71481923	71482025	1000	+	.	gene_id "MSTRG.32951"; transcript_id "MSTRG.32951.249"; exon_number "13";
chr11	StringTie	exon	71482849	71483017	1000	+	.	gene_id "MSTRG.32951"; transcript_id "MSTRG.32951.249"; exon_number "14";
chr11	StringTie	exon	71484312	71484447	1000	+	.	gene_id "MSTRG.32951"; transcript_id "MSTRG.32951.249"; exon_number "15";
chr11	StringTie	exon	71485542	71485648	1000	+	.	gene_id "MSTRG.32951"; transcript_id "MSTRG.32951.249"; exon_number "16";
chr11	StringTie	exon	71490845	71490976	1000	+	.	gene_id "MSTRG.32951"; transcript_id "MSTRG.32951.249"; exon_number "17";
chr11	StringTie	exon	71491834	71491903	1000	+	.	gene_id "MSTRG.32951"; transcript_id "MSTRG.32951.249"; exon_number "18";
chr11	StringTie	exon	71497483	71497611	1000	+	.	gene_id "MSTRG.32951"; transcript_id "MSTRG.32951.249"; exon_number "19";
chr11	StringTie	exon	71498352	71498528	1000	+	.	gene_id "MSTRG.32951"; transcript_id "MSTRG.32951.249"; exon_number "20";
chr11	StringTie	exon	71501302	71501559	1000	+	.	gene_id "MSTRG.32951"; transcript_id "MSTRG.32951.249"; exon_number "21";
chr11	StringTie	transcript	71448574	71501572	1000	+	.	gene_id "MSTRG.32951"; transcript_id "MSTRG.32951.25";
chr11	StringTie	exon	71448574	71448885	1000	+	.	gene_id "MSTRG.32951"; transcript_id "MSTRG.32951.25"; exon_number "1";
chr11	StringTie	exon	71455110	71455170	1000	+	.	gene_id "MSTRG.32951"; transcript_id "MSTRG.32951.25"; exon_number "2";
chr11	StringTie	exon	71458428	71458544	1000	+	.	gene_id "MSTRG.32951"; transcript_id "MSTRG.32951.25"; exon_number "3";
chr11	StringTie	exon	71463432	71463485	1000	+	.	gene_id "MSTRG.32951"; transcript_id "MSTRG.32951.25"; exon_number "4";
chr11	StringTie	exon	71464053	71464142	1000	+	.	gene_id "MSTRG.32951"; transcript_id "MSTRG.32951.25"; exon_number "5";
chr11	StringTie	exon	71472449	71472500	1000	+	.	gene_id "MSTRG.32951"; transcript_id "MSTRG.32951.25"; exon_number "6";
chr11	StringTie	exon	71473278	71473366	1000	+	.	gene_id "MSTRG.32951"; transcript_id "MSTRG.32951.25"; exon_number "7";
chr11	StringTie	exon	71473569	71473686	1000	+	.	gene_id "MSTRG.32951"; transcript_id "MSTRG.32951.25"; exon_number "8";
chr11	StringTie	exon	71474395	71477438	1000	+	.	gene_id "MSTRG.32951"; transcript_id "MSTRG.32951.25"; exon_number "9";
chr11	StringTie	exon	71478395	71478469	1000	+	.	gene_id "MSTRG.32951"; transcript_id "MSTRG.32951.25"; exon_number "10";
chr11	StringTie	exon	71478982	71480274	1000	+	.	gene_id "MSTRG.32951"; transcript_id "MSTRG.32951.25"; exon_number "11";
chr11	StringTie	exon	71480755	71480879	1000	+	.	gene_id "MSTRG.32951"; transcript_id "MSTRG.32951.25"; exon_number "12";
chr11	StringTie	exon	71481356	71481404	1000	+	.	gene_id "MSTRG.32951"; transcript_id "MSTRG.32951.25"; exon_number "13";
chr11	StringTie	exon	71481923	71482025	1000	+	.	gene_id "MSTRG.32951"; transcript_id "MSTRG.32951.25"; exon_number "14";
chr11	StringTie	exon	71482849	71483017	1000	+	.	gene_id "MSTRG.32951"; transcript_id "MSTRG.32951.25"; exon_number "15";
chr11	StringTie	exon	71484312	71484447	1000	+	.	gene_id "MSTRG.32951"; transcript_id "MSTRG.32951.25"; exon_number "16";
chr11	StringTie	exon	71485542	71485648	1000	+	.	gene_id "MSTRG.32951"; transcript_id "MSTRG.32951.25"; exon_number "17";
chr11	StringTie	exon	71490845	71490976	1000	+	.	gene_id "MSTRG.32951"; transcript_id "MSTRG.32951.25"; exon_number "18";
chr11	StringTie	exon	71491834	71491903	1000	+	.	gene_id "MSTRG.32951"; transcript_id "MSTRG.32951.25"; exon_number "19";
chr11	StringTie	exon	71497487	71497611	1000	+	.	gene_id "MSTRG.32951"; transcript_id "MSTRG.32951.25"; exon_number "20";
chr11	StringTie	exon	71498352	71498528	1000	+	.	gene_id "MSTRG.32951"; transcript_id "MSTRG.32951.25"; exon_number "21";
chr11	StringTie	exon	71501302	71501572	1000	+	.	gene_id "MSTRG.32951"; transcript_id "MSTRG.32951.25"; exon_number "22";
chr11	StringTie	transcript	71453197	71501596	1000	+	.	gene_id "MSTRG.32951"; transcript_id "MSTRG.32951.250";
chr11	StringTie	exon	71453197	71453381	1000	+	.	gene_id "MSTRG.32951"; transcript_id "MSTRG.32951.250"; exon_number "1";
chr11	StringTie	exon	71455110	71455170	1000	+	.	gene_id "MSTRG.32951"; transcript_id "MSTRG.32951.250"; exon_number "2";
chr11	StringTie	exon	71458428	71458544	1000	+	.	gene_id "MSTRG.32951"; transcript_id "MSTRG.32951.250"; exon_number "3";
chr11	StringTie	exon	71463432	71463485	1000	+	.	gene_id "MSTRG.32951"; transcript_id "MSTRG.32951.250"; exon_number "4";
chr11	StringTie	exon	71464033	71464142	1000	+	.	gene_id "MSTRG.32951"; transcript_id "MSTRG.32951.250"; exon_number "5";
chr11	StringTie	exon	71472449	71472500	1000	+	.	gene_id "MSTRG.32951"; transcript_id "MSTRG.32951.250"; exon_number "6";
chr11	StringTie	exon	71473278	71473366	1000	+	.	gene_id "MSTRG.32951"; transcript_id "MSTRG.32951.250"; exon_number "7";
chr11	StringTie	exon	71473569	71473686	1000	+	.	gene_id "MSTRG.32951"; transcript_id "MSTRG.32951.250"; exon_number "8";
chr11	StringTie	exon	71473847	71473958	1000	+	.	gene_id "MSTRG.32951"; transcript_id "MSTRG.32951.250"; exon_number "9";
chr11	StringTie	exon	71474395	71475622	1000	+	.	gene_id "MSTRG.32951"; transcript_id "MSTRG.32951.250"; exon_number "10";
chr11	StringTie	exon	71476033	71477438	1000	+	.	gene_id "MSTRG.32951"; transcript_id "MSTRG.32951.250"; exon_number "11";
chr11	StringTie	exon	71478395	71480274	1000	+	.	gene_id "MSTRG.32951"; transcript_id "MSTRG.32951.250"; exon_number "12";
chr11	StringTie	exon	71480755	71480879	1000	+	.	gene_id "MSTRG.32951"; transcript_id "MSTRG.32951.250"; exon_number "13";
chr11	StringTie	exon	71481356	71481404	1000	+	.	gene_id "MSTRG.32951"; transcript_id "MSTRG.32951.250"; exon_number "14";
chr11	StringTie	exon	71481923	71482025	1000	+	.	gene_id "MSTRG.32951"; transcript_id "MSTRG.32951.250"; exon_number "15";
chr11	StringTie	exon	71482849	71483017	1000	+	.	gene_id "MSTRG.32951"; transcript_id "MSTRG.32951.250"; exon_number "16";
chr11	StringTie	exon	71484312	71484447	1000	+	.	gene_id "MSTRG.32951"; transcript_id "MSTRG.32951.250"; exon_number "17";
chr11	StringTie	exon	71485542	71485648	1000	+	.	gene_id "MSTRG.32951"; transcript_id "MSTRG.32951.250"; exon_number "18";
chr11	StringTie	exon	71490845	71490976	1000	+	.	gene_id "MSTRG.32951"; transcript_id "MSTRG.32951.250"; exon_number "19";
chr11	StringTie	exon	71491834	71491903	1000	+	.	gene_id "MSTRG.32951"; transcript_id "MSTRG.32951.250"; exon_number "20";
chr11	StringTie	exon	71497483	71497611	1000	+	.	gene_id "MSTRG.32951"; transcript_id "MSTRG.32951.250"; exon_number "21";
chr11	StringTie	exon	71498352	71498528	1000	+	.	gene_id "MSTRG.32951"; transcript_id "MSTRG.32951.250"; exon_number "22";
chr11	StringTie	exon	71501302	71501596	1000	+	.	gene_id "MSTRG.32951"; transcript_id "MSTRG.32951.250"; exon_number "23";
chr11	StringTie	transcript	71453197	71506029	1000	+	.	gene_id "MSTRG.32951"; transcript_id "MSTRG.32951.251";
chr11	StringTie	exon	71453197	71453381	1000	+	.	gene_id "MSTRG.32951"; transcript_id "MSTRG.32951.251"; exon_number "1";
chr11	StringTie	exon	71455110	71455170	1000	+	.	gene_id "MSTRG.32951"; transcript_id "MSTRG.32951.251"; exon_number "2";
chr11	StringTie	exon	71458428	71458544	1000	+	.	gene_id "MSTRG.32951"; transcript_id "MSTRG.32951.251"; exon_number "3";
chr11	StringTie	exon	71463432	71463485	1000	+	.	gene_id "MSTRG.32951"; transcript_id "MSTRG.32951.251"; exon_number "4";
chr11	StringTie	exon	71464053	71464142	1000	+	.	gene_id "MSTRG.32951"; transcript_id "MSTRG.32951.251"; exon_number "5";
chr11	StringTie	exon	71472449	71472500	1000	+	.	gene_id "MSTRG.32951"; transcript_id "MSTRG.32951.251"; exon_number "6";
chr11	StringTie	exon	71473278	71473366	1000	+	.	gene_id "MSTRG.32951"; transcript_id "MSTRG.32951.251"; exon_number "7";
chr11	StringTie	exon	71473569	71473686	1000	+	.	gene_id "MSTRG.32951"; transcript_id "MSTRG.32951.251"; exon_number "8";
chr11	StringTie	exon	71474395	71475622	1000	+	.	gene_id "MSTRG.32951"; transcript_id "MSTRG.32951.251"; exon_number "9";
chr11	StringTie	exon	71475896	71477438	1000	+	.	gene_id "MSTRG.32951"; transcript_id "MSTRG.32951.251"; exon_number "10";
chr11	StringTie	exon	71478395	71478469	1000	+	.	gene_id "MSTRG.32951"; transcript_id "MSTRG.32951.251"; exon_number "11";
chr11	StringTie	exon	71480755	71480879	1000	+	.	gene_id "MSTRG.32951"; transcript_id "MSTRG.32951.251"; exon_number "12";
chr11	StringTie	exon	71481356	71481404	1000	+	.	gene_id "MSTRG.32951"; transcript_id "MSTRG.32951.251"; exon_number "13";
chr11	StringTie	exon	71481923	71482025	1000	+	.	gene_id "MSTRG.32951"; transcript_id "MSTRG.32951.251"; exon_number "14";
chr11	StringTie	exon	71482849	71483017	1000	+	.	gene_id "MSTRG.32951"; transcript_id "MSTRG.32951.251"; exon_number "15";
chr11	StringTie	exon	71484312	71484447	1000	+	.	gene_id "MSTRG.32951"; transcript_id "MSTRG.32951.251"; exon_number "16";
chr11	StringTie	exon	71485542	71485648	1000	+	.	gene_id "MSTRG.32951"; transcript_id "MSTRG.32951.251"; exon_number "17";
chr11	StringTie	exon	71490845	71490976	1000	+	.	gene_id "MSTRG.32951"; transcript_id "MSTRG.32951.251"; exon_number "18";
chr11	StringTie	exon	71491834	71491903	1000	+	.	gene_id "MSTRG.32951"; transcript_id "MSTRG.32951.251"; exon_number "19";
chr11	StringTie	exon	71497483	71497611	1000	+	.	gene_id "MSTRG.32951"; transcript_id "MSTRG.32951.251"; exon_number "20";
chr11	StringTie	exon	71498352	71498528	1000	+	.	gene_id "MSTRG.32951"; transcript_id "MSTRG.32951.251"; exon_number "21";
chr11	StringTie	exon	71501302	71501426	1000	+	.	gene_id "MSTRG.32951"; transcript_id "MSTRG.32951.251"; exon_number "22";
chr11	StringTie	exon	71503090	71506029	1000	+	.	gene_id "MSTRG.32951"; transcript_id "MSTRG.32951.251"; exon_number "23";
chr11	StringTie	transcript	71453197	71501557	1000	+	.	gene_id "MSTRG.32951"; transcript_id "MSTRG.32951.252";
chr11	StringTie	exon	71453197	71453381	1000	+	.	gene_id "MSTRG.32951"; transcript_id "MSTRG.32951.252"; exon_number "1";
chr11	StringTie	exon	71455110	71455170	1000	+	.	gene_id "MSTRG.32951"; transcript_id "MSTRG.32951.252"; exon_number "2";
chr11	StringTie	exon	71458428	71458544	1000	+	.	gene_id "MSTRG.32951"; transcript_id "MSTRG.32951.252"; exon_number "3";
chr11	StringTie	exon	71463432	71463485	1000	+	.	gene_id "MSTRG.32951"; transcript_id "MSTRG.32951.252"; exon_number "4";
chr11	StringTie	exon	71464053	71464142	1000	+	.	gene_id "MSTRG.32951"; transcript_id "MSTRG.32951.252"; exon_number "5";
chr11	StringTie	exon	71472449	71472500	1000	+	.	gene_id "MSTRG.32951"; transcript_id "MSTRG.32951.252"; exon_number "6";
chr11	StringTie	exon	71473278	71473366	1000	+	.	gene_id "MSTRG.32951"; transcript_id "MSTRG.32951.252"; exon_number "7";
chr11	StringTie	exon	71473569	71473686	1000	+	.	gene_id "MSTRG.32951"; transcript_id "MSTRG.32951.252"; exon_number "8";
chr11	StringTie	exon	71474395	71474526	1000	+	.	gene_id "MSTRG.32951"; transcript_id "MSTRG.32951.252"; exon_number "9";
chr11	StringTie	exon	71475495	71475622	1000	+	.	gene_id "MSTRG.32951"; transcript_id "MSTRG.32951.252"; exon_number "10";
chr11	StringTie	exon	71476271	71477438	1000	+	.	gene_id "MSTRG.32951"; transcript_id "MSTRG.32951.252"; exon_number "11";
chr11	StringTie	exon	71478395	71480274	1000	+	.	gene_id "MSTRG.32951"; transcript_id "MSTRG.32951.252"; exon_number "12";
chr11	StringTie	exon	71480755	71480879	1000	+	.	gene_id "MSTRG.32951"; transcript_id "MSTRG.32951.252"; exon_number "13";
chr11	StringTie	exon	71481356	71481404	1000	+	.	gene_id "MSTRG.32951"; transcript_id "MSTRG.32951.252"; exon_number "14";
chr11	StringTie	exon	71481923	71482025	1000	+	.	gene_id "MSTRG.32951"; transcript_id "MSTRG.32951.252"; exon_number "15";
chr11	StringTie	exon	71482849	71483017	1000	+	.	gene_id "MSTRG.32951"; transcript_id "MSTRG.32951.252"; exon_number "16";
chr11	StringTie	exon	71484312	71484447	1000	+	.	gene_id "MSTRG.32951"; transcript_id "MSTRG.32951.252"; exon_number "17";
chr11	StringTie	exon	71485542	71485648	1000	+	.	gene_id "MSTRG.32951"; transcript_id "MSTRG.32951.252"; exon_number "18";
chr11	StringTie	exon	71490845	71490976	1000	+	.	gene_id "MSTRG.32951"; transcript_id "MSTRG.32951.252"; exon_number "19";
chr11	StringTie	exon	71491834	71491903	1000	+	.	gene_id "MSTRG.32951"; transcript_id "MSTRG.32951.252"; exon_number "20";
chr11	StringTie	exon	71497487	71497611	1000	+	.	gene_id "MSTRG.32951"; transcript_id "MSTRG.32951.252"; exon_number "21";
chr11	StringTie	exon	71498352	71498528	1000	+	.	gene_id "MSTRG.32951"; transcript_id "MSTRG.32951.252"; exon_number "22";
chr11	StringTie	exon	71498962	71499039	1000	+	.	gene_id "MSTRG.32951"; transcript_id "MSTRG.32951.252"; exon_number "23";
chr11	StringTie	exon	71501302	71501557	1000	+	.	gene_id "MSTRG.32951"; transcript_id "MSTRG.32951.252"; exon_number "24";
chr11	StringTie	transcript	71453198	71505911	1000	+	.	gene_id "MSTRG.32951"; transcript_id "MSTRG.32951.253";
chr11	StringTie	exon	71453198	71453381	1000	+	.	gene_id "MSTRG.32951"; transcript_id "MSTRG.32951.253"; exon_number "1";
chr11	StringTie	exon	71455110	71455170	1000	+	.	gene_id "MSTRG.32951"; transcript_id "MSTRG.32951.253"; exon_number "2";
chr11	StringTie	exon	71458428	71458544	1000	+	.	gene_id "MSTRG.32951"; transcript_id "MSTRG.32951.253"; exon_number "3";
chr11	StringTie	exon	71463432	71463485	1000	+	.	gene_id "MSTRG.32951"; transcript_id "MSTRG.32951.253"; exon_number "4";
chr11	StringTie	exon	71464053	71464142	1000	+	.	gene_id "MSTRG.32951"; transcript_id "MSTRG.32951.253"; exon_number "5";
chr11	StringTie	exon	71472449	71472500	1000	+	.	gene_id "MSTRG.32951"; transcript_id "MSTRG.32951.253"; exon_number "6";
chr11	StringTie	exon	71473278	71473366	1000	+	.	gene_id "MSTRG.32951"; transcript_id "MSTRG.32951.253"; exon_number "7";
chr11	StringTie	exon	71473569	71473686	1000	+	.	gene_id "MSTRG.32951"; transcript_id "MSTRG.32951.253"; exon_number "8";
chr11	StringTie	exon	71474395	71474526	1000	+	.	gene_id "MSTRG.32951"; transcript_id "MSTRG.32951.253"; exon_number "9";
chr11	StringTie	exon	71478395	71478469	1000	+	.	gene_id "MSTRG.32951"; transcript_id "MSTRG.32951.253"; exon_number "10";
chr11	StringTie	exon	71480755	71480879	1000	+	.	gene_id "MSTRG.32951"; transcript_id "MSTRG.32951.253"; exon_number "11";
chr11	StringTie	exon	71481356	71481404	1000	+	.	gene_id "MSTRG.32951"; transcript_id "MSTRG.32951.253"; exon_number "12";
chr11	StringTie	exon	71481923	71482025	1000	+	.	gene_id "MSTRG.32951"; transcript_id "MSTRG.32951.253"; exon_number "13";
chr11	StringTie	exon	71482849	71483017	1000	+	.	gene_id "MSTRG.32951"; transcript_id "MSTRG.32951.253"; exon_number "14";
chr11	StringTie	exon	71484312	71484447	1000	+	.	gene_id "MSTRG.32951"; transcript_id "MSTRG.32951.253"; exon_number "15";
chr11	StringTie	exon	71485542	71485648	1000	+	.	gene_id "MSTRG.32951"; transcript_id "MSTRG.32951.253"; exon_number "16";
chr11	StringTie	exon	71490845	71490976	1000	+	.	gene_id "MSTRG.32951"; transcript_id "MSTRG.32951.253"; exon_number "17";
chr11	StringTie	exon	71491834	71491903	1000	+	.	gene_id "MSTRG.32951"; transcript_id "MSTRG.32951.253"; exon_number "18";
chr11	StringTie	exon	71497483	71497611	1000	+	.	gene_id "MSTRG.32951"; transcript_id "MSTRG.32951.253"; exon_number "19";
chr11	StringTie	exon	71498352	71498528	1000	+	.	gene_id "MSTRG.32951"; transcript_id "MSTRG.32951.253"; exon_number "20";
chr11	StringTie	exon	71501302	71501627	1000	+	.	gene_id "MSTRG.32951"; transcript_id "MSTRG.32951.253"; exon_number "21";
chr11	StringTie	exon	71505511	71505911	1000	+	.	gene_id "MSTRG.32951"; transcript_id "MSTRG.32951.253"; exon_number "22";
chr11	StringTie	transcript	71453198	71501563	1000	+	.	gene_id "MSTRG.32951"; transcript_id "MSTRG.32951.254";
chr11	StringTie	exon	71453198	71453381	1000	+	.	gene_id "MSTRG.32951"; transcript_id "MSTRG.32951.254"; exon_number "1";
chr11	StringTie	exon	71455110	71455170	1000	+	.	gene_id "MSTRG.32951"; transcript_id "MSTRG.32951.254"; exon_number "2";
chr11	StringTie	exon	71458428	71458544	1000	+	.	gene_id "MSTRG.32951"; transcript_id "MSTRG.32951.254"; exon_number "3";
chr11	StringTie	exon	71463432	71463485	1000	+	.	gene_id "MSTRG.32951"; transcript_id "MSTRG.32951.254"; exon_number "4";
chr11	StringTie	exon	71464053	71464142	1000	+	.	gene_id "MSTRG.32951"; transcript_id "MSTRG.32951.254"; exon_number "5";
chr11	StringTie	exon	71472449	71472500	1000	+	.	gene_id "MSTRG.32951"; transcript_id "MSTRG.32951.254"; exon_number "6";
chr11	StringTie	exon	71473278	71473366	1000	+	.	gene_id "MSTRG.32951"; transcript_id "MSTRG.32951.254"; exon_number "7";
chr11	StringTie	exon	71473569	71473958	1000	+	.	gene_id "MSTRG.32951"; transcript_id "MSTRG.32951.254"; exon_number "8";
chr11	StringTie	exon	71474395	71474526	1000	+	.	gene_id "MSTRG.32951"; transcript_id "MSTRG.32951.254"; exon_number "9";
chr11	StringTie	exon	71477345	71477438	1000	+	.	gene_id "MSTRG.32951"; transcript_id "MSTRG.32951.254"; exon_number "10";
chr11	StringTie	exon	71478395	71480274	1000	+	.	gene_id "MSTRG.32951"; transcript_id "MSTRG.32951.254"; exon_number "11";
chr11	StringTie	exon	71480755	71480879	1000	+	.	gene_id "MSTRG.32951"; transcript_id "MSTRG.32951.254"; exon_number "12";
chr11	StringTie	exon	71481356	71481404	1000	+	.	gene_id "MSTRG.32951"; transcript_id "MSTRG.32951.254"; exon_number "13";
chr11	StringTie	exon	71481923	71482025	1000	+	.	gene_id "MSTRG.32951"; transcript_id "MSTRG.32951.254"; exon_number "14";
chr11	StringTie	exon	71482849	71483017	1000	+	.	gene_id "MSTRG.32951"; transcript_id "MSTRG.32951.254"; exon_number "15";
chr11	StringTie	exon	71484312	71484447	1000	+	.	gene_id "MSTRG.32951"; transcript_id "MSTRG.32951.254"; exon_number "16";
chr11	StringTie	exon	71485542	71485648	1000	+	.	gene_id "MSTRG.32951"; transcript_id "MSTRG.32951.254"; exon_number "17";
chr11	StringTie	exon	71490845	71490976	1000	+	.	gene_id "MSTRG.32951"; transcript_id "MSTRG.32951.254"; exon_number "18";
chr11	StringTie	exon	71491834	71491903	1000	+	.	gene_id "MSTRG.32951"; transcript_id "MSTRG.32951.254"; exon_number "19";
chr11	StringTie	exon	71497483	71497611	1000	+	.	gene_id "MSTRG.32951"; transcript_id "MSTRG.32951.254"; exon_number "20";
chr11	StringTie	exon	71498352	71499039	1000	+	.	gene_id "MSTRG.32951"; transcript_id "MSTRG.32951.254"; exon_number "21";
chr11	StringTie	exon	71501302	71501563	1000	+	.	gene_id "MSTRG.32951"; transcript_id "MSTRG.32951.254"; exon_number "22";
chr11	StringTie	transcript	71453198	71501548	1000	+	.	gene_id "MSTRG.32951"; transcript_id "MSTRG.32951.255";
chr11	StringTie	exon	71453198	71453381	1000	+	.	gene_id "MSTRG.32951"; transcript_id "MSTRG.32951.255"; exon_number "1";
chr11	StringTie	exon	71455110	71455170	1000	+	.	gene_id "MSTRG.32951"; transcript_id "MSTRG.32951.255"; exon_number "2";
chr11	StringTie	exon	71458428	71458544	1000	+	.	gene_id "MSTRG.32951"; transcript_id "MSTRG.32951.255"; exon_number "3";
chr11	StringTie	exon	71463432	71463485	1000	+	.	gene_id "MSTRG.32951"; transcript_id "MSTRG.32951.255"; exon_number "4";
chr11	StringTie	exon	71464053	71464142	1000	+	.	gene_id "MSTRG.32951"; transcript_id "MSTRG.32951.255"; exon_number "5";
chr11	StringTie	exon	71472449	71472500	1000	+	.	gene_id "MSTRG.32951"; transcript_id "MSTRG.32951.255"; exon_number "6";
chr11	StringTie	exon	71473278	71473366	1000	+	.	gene_id "MSTRG.32951"; transcript_id "MSTRG.32951.255"; exon_number "7";
chr11	StringTie	exon	71473569	71473686	1000	+	.	gene_id "MSTRG.32951"; transcript_id "MSTRG.32951.255"; exon_number "8";
chr11	StringTie	exon	71474395	71474525	1000	+	.	gene_id "MSTRG.32951"; transcript_id "MSTRG.32951.255"; exon_number "9";
chr11	StringTie	exon	71477322	71477438	1000	+	.	gene_id "MSTRG.32951"; transcript_id "MSTRG.32951.255"; exon_number "10";
chr11	StringTie	exon	71478395	71478469	1000	+	.	gene_id "MSTRG.32951"; transcript_id "MSTRG.32951.255"; exon_number "11";
chr11	StringTie	exon	71480755	71480879	1000	+	.	gene_id "MSTRG.32951"; transcript_id "MSTRG.32951.255"; exon_number "12";
chr11	StringTie	exon	71481356	71481404	1000	+	.	gene_id "MSTRG.32951"; transcript_id "MSTRG.32951.255"; exon_number "13";
chr11	StringTie	exon	71481923	71482025	1000	+	.	gene_id "MSTRG.32951"; transcript_id "MSTRG.32951.255"; exon_number "14";
chr11	StringTie	exon	71482849	71483017	1000	+	.	gene_id "MSTRG.32951"; transcript_id "MSTRG.32951.255"; exon_number "15";
chr11	StringTie	exon	71484312	71484441	1000	+	.	gene_id "MSTRG.32951"; transcript_id "MSTRG.32951.255"; exon_number "16";
chr11	StringTie	exon	71485542	71485648	1000	+	.	gene_id "MSTRG.32951"; transcript_id "MSTRG.32951.255"; exon_number "17";
chr11	StringTie	exon	71490845	71490976	1000	+	.	gene_id "MSTRG.32951"; transcript_id "MSTRG.32951.255"; exon_number "18";
chr11	StringTie	exon	71491834	71491903	1000	+	.	gene_id "MSTRG.32951"; transcript_id "MSTRG.32951.255"; exon_number "19";
chr11	StringTie	exon	71497483	71497611	1000	+	.	gene_id "MSTRG.32951"; transcript_id "MSTRG.32951.255"; exon_number "20";
chr11	StringTie	exon	71498352	71498528	1000	+	.	gene_id "MSTRG.32951"; transcript_id "MSTRG.32951.255"; exon_number "21";
chr11	StringTie	exon	71501302	71501548	1000	+	.	gene_id "MSTRG.32951"; transcript_id "MSTRG.32951.255"; exon_number "22";
chr11	StringTie	transcript	71453198	71505861	1000	+	.	gene_id "MSTRG.32951"; transcript_id "MSTRG.32951.256";
chr11	StringTie	exon	71453198	71453381	1000	+	.	gene_id "MSTRG.32951"; transcript_id "MSTRG.32951.256"; exon_number "1";
chr11	StringTie	exon	71455110	71455170	1000	+	.	gene_id "MSTRG.32951"; transcript_id "MSTRG.32951.256"; exon_number "2";
chr11	StringTie	exon	71458428	71458544	1000	+	.	gene_id "MSTRG.32951"; transcript_id "MSTRG.32951.256"; exon_number "3";
chr11	StringTie	exon	71463432	71463485	1000	+	.	gene_id "MSTRG.32951"; transcript_id "MSTRG.32951.256"; exon_number "4";
chr11	StringTie	exon	71464053	71464142	1000	+	.	gene_id "MSTRG.32951"; transcript_id "MSTRG.32951.256"; exon_number "5";
chr11	StringTie	exon	71472449	71472500	1000	+	.	gene_id "MSTRG.32951"; transcript_id "MSTRG.32951.256"; exon_number "6";
chr11	StringTie	exon	71473278	71473366	1000	+	.	gene_id "MSTRG.32951"; transcript_id "MSTRG.32951.256"; exon_number "7";
chr11	StringTie	exon	71473569	71473686	1000	+	.	gene_id "MSTRG.32951"; transcript_id "MSTRG.32951.256"; exon_number "8";
chr11	StringTie	exon	71474395	71474526	1000	+	.	gene_id "MSTRG.32951"; transcript_id "MSTRG.32951.256"; exon_number "9";
chr11	StringTie	exon	71478395	71478469	1000	+	.	gene_id "MSTRG.32951"; transcript_id "MSTRG.32951.256"; exon_number "10";
chr11	StringTie	exon	71480755	71480879	1000	+	.	gene_id "MSTRG.32951"; transcript_id "MSTRG.32951.256"; exon_number "11";
chr11	StringTie	exon	71481356	71481404	1000	+	.	gene_id "MSTRG.32951"; transcript_id "MSTRG.32951.256"; exon_number "12";
chr11	StringTie	exon	71481923	71482025	1000	+	.	gene_id "MSTRG.32951"; transcript_id "MSTRG.32951.256"; exon_number "13";
chr11	StringTie	exon	71482849	71483017	1000	+	.	gene_id "MSTRG.32951"; transcript_id "MSTRG.32951.256"; exon_number "14";
chr11	StringTie	exon	71484312	71484447	1000	+	.	gene_id "MSTRG.32951"; transcript_id "MSTRG.32951.256"; exon_number "15";
chr11	StringTie	exon	71485542	71485648	1000	+	.	gene_id "MSTRG.32951"; transcript_id "MSTRG.32951.256"; exon_number "16";
chr11	StringTie	exon	71490845	71490976	1000	+	.	gene_id "MSTRG.32951"; transcript_id "MSTRG.32951.256"; exon_number "17";
chr11	StringTie	exon	71491834	71491903	1000	+	.	gene_id "MSTRG.32951"; transcript_id "MSTRG.32951.256"; exon_number "18";
chr11	StringTie	exon	71497483	71497611	1000	+	.	gene_id "MSTRG.32951"; transcript_id "MSTRG.32951.256"; exon_number "19";
chr11	StringTie	exon	71498352	71498528	1000	+	.	gene_id "MSTRG.32951"; transcript_id "MSTRG.32951.256"; exon_number "20";
chr11	StringTie	exon	71501302	71502799	1000	+	.	gene_id "MSTRG.32951"; transcript_id "MSTRG.32951.256"; exon_number "21";
chr11	StringTie	exon	71502839	71505861	1000	+	.	gene_id "MSTRG.32951"; transcript_id "MSTRG.32951.256"; exon_number "22";
chr11	StringTie	transcript	71453198	71502674	1000	+	.	gene_id "MSTRG.32951"; transcript_id "MSTRG.32951.257";
chr11	StringTie	exon	71453198	71453381	1000	+	.	gene_id "MSTRG.32951"; transcript_id "MSTRG.32951.257"; exon_number "1";
chr11	StringTie	exon	71455110	71455170	1000	+	.	gene_id "MSTRG.32951"; transcript_id "MSTRG.32951.257"; exon_number "2";
chr11	StringTie	exon	71458428	71458544	1000	+	.	gene_id "MSTRG.32951"; transcript_id "MSTRG.32951.257"; exon_number "3";
chr11	StringTie	exon	71463432	71463485	1000	+	.	gene_id "MSTRG.32951"; transcript_id "MSTRG.32951.257"; exon_number "4";
chr11	StringTie	exon	71464053	71464142	1000	+	.	gene_id "MSTRG.32951"; transcript_id "MSTRG.32951.257"; exon_number "5";
chr11	StringTie	exon	71472449	71472500	1000	+	.	gene_id "MSTRG.32951"; transcript_id "MSTRG.32951.257"; exon_number "6";
chr11	StringTie	exon	71473278	71473366	1000	+	.	gene_id "MSTRG.32951"; transcript_id "MSTRG.32951.257"; exon_number "7";
chr11	StringTie	exon	71473569	71473686	1000	+	.	gene_id "MSTRG.32951"; transcript_id "MSTRG.32951.257"; exon_number "8";
chr11	StringTie	exon	71474395	71474526	1000	+	.	gene_id "MSTRG.32951"; transcript_id "MSTRG.32951.257"; exon_number "9";
chr11	StringTie	exon	71476201	71477438	1000	+	.	gene_id "MSTRG.32951"; transcript_id "MSTRG.32951.257"; exon_number "10";
chr11	StringTie	exon	71478395	71478469	1000	+	.	gene_id "MSTRG.32951"; transcript_id "MSTRG.32951.257"; exon_number "11";
chr11	StringTie	exon	71480755	71480879	1000	+	.	gene_id "MSTRG.32951"; transcript_id "MSTRG.32951.257"; exon_number "12";
chr11	StringTie	exon	71481356	71481404	1000	+	.	gene_id "MSTRG.32951"; transcript_id "MSTRG.32951.257"; exon_number "13";
chr11	StringTie	exon	71481923	71482025	1000	+	.	gene_id "MSTRG.32951"; transcript_id "MSTRG.32951.257"; exon_number "14";
chr11	StringTie	exon	71482849	71483017	1000	+	.	gene_id "MSTRG.32951"; transcript_id "MSTRG.32951.257"; exon_number "15";
chr11	StringTie	exon	71484312	71484447	1000	+	.	gene_id "MSTRG.32951"; transcript_id "MSTRG.32951.257"; exon_number "16";
chr11	StringTie	exon	71485542	71485648	1000	+	.	gene_id "MSTRG.32951"; transcript_id "MSTRG.32951.257"; exon_number "17";
chr11	StringTie	exon	71490845	71490976	1000	+	.	gene_id "MSTRG.32951"; transcript_id "MSTRG.32951.257"; exon_number "18";
chr11	StringTie	exon	71491834	71491903	1000	+	.	gene_id "MSTRG.32951"; transcript_id "MSTRG.32951.257"; exon_number "19";
chr11	StringTie	exon	71497483	71497611	1000	+	.	gene_id "MSTRG.32951"; transcript_id "MSTRG.32951.257"; exon_number "20";
chr11	StringTie	exon	71498352	71498528	1000	+	.	gene_id "MSTRG.32951"; transcript_id "MSTRG.32951.257"; exon_number "21";
chr11	StringTie	exon	71501302	71502409	1000	+	.	gene_id "MSTRG.32951"; transcript_id "MSTRG.32951.257"; exon_number "22";
chr11	StringTie	exon	71502487	71502674	1000	+	.	gene_id "MSTRG.32951"; transcript_id "MSTRG.32951.257"; exon_number "23";
chr11	StringTie	transcript	71453202	71521152	1000	+	.	gene_id "MSTRG.32951"; transcript_id "MSTRG.32951.258";
chr11	StringTie	exon	71453202	71453381	1000	+	.	gene_id "MSTRG.32951"; transcript_id "MSTRG.32951.258"; exon_number "1";
chr11	StringTie	exon	71455110	71455170	1000	+	.	gene_id "MSTRG.32951"; transcript_id "MSTRG.32951.258"; exon_number "2";
chr11	StringTie	exon	71458428	71458544	1000	+	.	gene_id "MSTRG.32951"; transcript_id "MSTRG.32951.258"; exon_number "3";
chr11	StringTie	exon	71463432	71463485	1000	+	.	gene_id "MSTRG.32951"; transcript_id "MSTRG.32951.258"; exon_number "4";
chr11	StringTie	exon	71464053	71464142	1000	+	.	gene_id "MSTRG.32951"; transcript_id "MSTRG.32951.258"; exon_number "5";
chr11	StringTie	exon	71472449	71472500	1000	+	.	gene_id "MSTRG.32951"; transcript_id "MSTRG.32951.258"; exon_number "6";
chr11	StringTie	exon	71473278	71473366	1000	+	.	gene_id "MSTRG.32951"; transcript_id "MSTRG.32951.258"; exon_number "7";
chr11	StringTie	exon	71473569	71473686	1000	+	.	gene_id "MSTRG.32951"; transcript_id "MSTRG.32951.258"; exon_number "8";
chr11	StringTie	exon	71474395	71474526	1000	+	.	gene_id "MSTRG.32951"; transcript_id "MSTRG.32951.258"; exon_number "9";
chr11	StringTie	exon	71478395	71478469	1000	+	.	gene_id "MSTRG.32951"; transcript_id "MSTRG.32951.258"; exon_number "10";
chr11	StringTie	exon	71480755	71480879	1000	+	.	gene_id "MSTRG.32951"; transcript_id "MSTRG.32951.258"; exon_number "11";
chr11	StringTie	exon	71481923	71482025	1000	+	.	gene_id "MSTRG.32951"; transcript_id "MSTRG.32951.258"; exon_number "12";
chr11	StringTie	exon	71482849	71483017	1000	+	.	gene_id "MSTRG.32951"; transcript_id "MSTRG.32951.258"; exon_number "13";
chr11	StringTie	exon	71484312	71484447	1000	+	.	gene_id "MSTRG.32951"; transcript_id "MSTRG.32951.258"; exon_number "14";
chr11	StringTie	exon	71485542	71485648	1000	+	.	gene_id "MSTRG.32951"; transcript_id "MSTRG.32951.258"; exon_number "15";
chr11	StringTie	exon	71490845	71490976	1000	+	.	gene_id "MSTRG.32951"; transcript_id "MSTRG.32951.258"; exon_number "16";
chr11	StringTie	exon	71491834	71491903	1000	+	.	gene_id "MSTRG.32951"; transcript_id "MSTRG.32951.258"; exon_number "17";
chr11	StringTie	exon	71497483	71497611	1000	+	.	gene_id "MSTRG.32951"; transcript_id "MSTRG.32951.258"; exon_number "18";
chr11	StringTie	exon	71498352	71498528	1000	+	.	gene_id "MSTRG.32951"; transcript_id "MSTRG.32951.258"; exon_number "19";
chr11	StringTie	exon	71501302	71501426	1000	+	.	gene_id "MSTRG.32951"; transcript_id "MSTRG.32951.258"; exon_number "20";
chr11	StringTie	exon	71521090	71521152	1000	+	.	gene_id "MSTRG.32951"; transcript_id "MSTRG.32951.258"; exon_number "21";
chr11	StringTie	transcript	71453202	71505868	1000	+	.	gene_id "MSTRG.32951"; transcript_id "MSTRG.32951.259";
chr11	StringTie	exon	71453202	71453381	1000	+	.	gene_id "MSTRG.32951"; transcript_id "MSTRG.32951.259"; exon_number "1";
chr11	StringTie	exon	71455110	71455170	1000	+	.	gene_id "MSTRG.32951"; transcript_id "MSTRG.32951.259"; exon_number "2";
chr11	StringTie	exon	71458428	71458544	1000	+	.	gene_id "MSTRG.32951"; transcript_id "MSTRG.32951.259"; exon_number "3";
chr11	StringTie	exon	71463432	71463485	1000	+	.	gene_id "MSTRG.32951"; transcript_id "MSTRG.32951.259"; exon_number "4";
chr11	StringTie	exon	71464053	71464142	1000	+	.	gene_id "MSTRG.32951"; transcript_id "MSTRG.32951.259"; exon_number "5";
chr11	StringTie	exon	71472449	71472500	1000	+	.	gene_id "MSTRG.32951"; transcript_id "MSTRG.32951.259"; exon_number "6";
chr11	StringTie	exon	71473278	71473366	1000	+	.	gene_id "MSTRG.32951"; transcript_id "MSTRG.32951.259"; exon_number "7";
chr11	StringTie	exon	71473569	71473686	1000	+	.	gene_id "MSTRG.32951"; transcript_id "MSTRG.32951.259"; exon_number "8";
chr11	StringTie	exon	71474395	71474526	1000	+	.	gene_id "MSTRG.32951"; transcript_id "MSTRG.32951.259"; exon_number "9";
chr11	StringTie	exon	71478395	71480274	1000	+	.	gene_id "MSTRG.32951"; transcript_id "MSTRG.32951.259"; exon_number "10";
chr11	StringTie	exon	71480755	71480879	1000	+	.	gene_id "MSTRG.32951"; transcript_id "MSTRG.32951.259"; exon_number "11";
chr11	StringTie	exon	71481356	71481404	1000	+	.	gene_id "MSTRG.32951"; transcript_id "MSTRG.32951.259"; exon_number "12";
chr11	StringTie	exon	71481923	71482025	1000	+	.	gene_id "MSTRG.32951"; transcript_id "MSTRG.32951.259"; exon_number "13";
chr11	StringTie	exon	71482849	71483017	1000	+	.	gene_id "MSTRG.32951"; transcript_id "MSTRG.32951.259"; exon_number "14";
chr11	StringTie	exon	71484312	71484447	1000	+	.	gene_id "MSTRG.32951"; transcript_id "MSTRG.32951.259"; exon_number "15";
chr11	StringTie	exon	71485542	71485648	1000	+	.	gene_id "MSTRG.32951"; transcript_id "MSTRG.32951.259"; exon_number "16";
chr11	StringTie	exon	71490845	71490976	1000	+	.	gene_id "MSTRG.32951"; transcript_id "MSTRG.32951.259"; exon_number "17";
chr11	StringTie	exon	71491834	71491903	1000	+	.	gene_id "MSTRG.32951"; transcript_id "MSTRG.32951.259"; exon_number "18";
chr11	StringTie	exon	71497483	71497611	1000	+	.	gene_id "MSTRG.32951"; transcript_id "MSTRG.32951.259"; exon_number "19";
chr11	StringTie	exon	71498352	71498528	1000	+	.	gene_id "MSTRG.32951"; transcript_id "MSTRG.32951.259"; exon_number "20";
chr11	StringTie	exon	71501302	71502447	1000	+	.	gene_id "MSTRG.32951"; transcript_id "MSTRG.32951.259"; exon_number "21";
chr11	StringTie	exon	71502956	71505868	1000	+	.	gene_id "MSTRG.32951"; transcript_id "MSTRG.32951.259"; exon_number "22";
chr11	StringTie	transcript	71448574	71501616	1000	+	.	gene_id "MSTRG.32951"; transcript_id "MSTRG.32951.26";
chr11	StringTie	exon	71448574	71448885	1000	+	.	gene_id "MSTRG.32951"; transcript_id "MSTRG.32951.26"; exon_number "1";
chr11	StringTie	exon	71455110	71455170	1000	+	.	gene_id "MSTRG.32951"; transcript_id "MSTRG.32951.26"; exon_number "2";
chr11	StringTie	exon	71458428	71458544	1000	+	.	gene_id "MSTRG.32951"; transcript_id "MSTRG.32951.26"; exon_number "3";
chr11	StringTie	exon	71463432	71463485	1000	+	.	gene_id "MSTRG.32951"; transcript_id "MSTRG.32951.26"; exon_number "4";
chr11	StringTie	exon	71464033	71464142	1000	+	.	gene_id "MSTRG.32951"; transcript_id "MSTRG.32951.26"; exon_number "5";
chr11	StringTie	exon	71472449	71472500	1000	+	.	gene_id "MSTRG.32951"; transcript_id "MSTRG.32951.26"; exon_number "6";
chr11	StringTie	exon	71473278	71473366	1000	+	.	gene_id "MSTRG.32951"; transcript_id "MSTRG.32951.26"; exon_number "7";
chr11	StringTie	exon	71473569	71473686	1000	+	.	gene_id "MSTRG.32951"; transcript_id "MSTRG.32951.26"; exon_number "8";
chr11	StringTie	exon	71474395	71474526	1000	+	.	gene_id "MSTRG.32951"; transcript_id "MSTRG.32951.26"; exon_number "9";
chr11	StringTie	exon	71477345	71477438	1000	+	.	gene_id "MSTRG.32951"; transcript_id "MSTRG.32951.26"; exon_number "10";
chr11	StringTie	exon	71478395	71480274	1000	+	.	gene_id "MSTRG.32951"; transcript_id "MSTRG.32951.26"; exon_number "11";
chr11	StringTie	exon	71480755	71480879	1000	+	.	gene_id "MSTRG.32951"; transcript_id "MSTRG.32951.26"; exon_number "12";
chr11	StringTie	exon	71481356	71481404	1000	+	.	gene_id "MSTRG.32951"; transcript_id "MSTRG.32951.26"; exon_number "13";
chr11	StringTie	exon	71481923	71482025	1000	+	.	gene_id "MSTRG.32951"; transcript_id "MSTRG.32951.26"; exon_number "14";
chr11	StringTie	exon	71482849	71483017	1000	+	.	gene_id "MSTRG.32951"; transcript_id "MSTRG.32951.26"; exon_number "15";
chr11	StringTie	exon	71484312	71484447	1000	+	.	gene_id "MSTRG.32951"; transcript_id "MSTRG.32951.26"; exon_number "16";
chr11	StringTie	exon	71485542	71485648	1000	+	.	gene_id "MSTRG.32951"; transcript_id "MSTRG.32951.26"; exon_number "17";
chr11	StringTie	exon	71490845	71490976	1000	+	.	gene_id "MSTRG.32951"; transcript_id "MSTRG.32951.26"; exon_number "18";
chr11	StringTie	exon	71491834	71491903	1000	+	.	gene_id "MSTRG.32951"; transcript_id "MSTRG.32951.26"; exon_number "19";
chr11	StringTie	exon	71497483	71497611	1000	+	.	gene_id "MSTRG.32951"; transcript_id "MSTRG.32951.26"; exon_number "20";
chr11	StringTie	exon	71498352	71498528	1000	+	.	gene_id "MSTRG.32951"; transcript_id "MSTRG.32951.26"; exon_number "21";
chr11	StringTie	exon	71498887	71499039	1000	+	.	gene_id "MSTRG.32951"; transcript_id "MSTRG.32951.26"; exon_number "22";
chr11	StringTie	exon	71501302	71501616	1000	+	.	gene_id "MSTRG.32951"; transcript_id "MSTRG.32951.26"; exon_number "23";
chr11	StringTie	transcript	71453202	71505972	1000	+	.	gene_id "MSTRG.32951"; transcript_id "MSTRG.32951.260";
chr11	StringTie	exon	71453202	71453381	1000	+	.	gene_id "MSTRG.32951"; transcript_id "MSTRG.32951.260"; exon_number "1";
chr11	StringTie	exon	71455110	71455170	1000	+	.	gene_id "MSTRG.32951"; transcript_id "MSTRG.32951.260"; exon_number "2";
chr11	StringTie	exon	71458428	71458544	1000	+	.	gene_id "MSTRG.32951"; transcript_id "MSTRG.32951.260"; exon_number "3";
chr11	StringTie	exon	71463432	71463485	1000	+	.	gene_id "MSTRG.32951"; transcript_id "MSTRG.32951.260"; exon_number "4";
chr11	StringTie	exon	71464053	71464142	1000	+	.	gene_id "MSTRG.32951"; transcript_id "MSTRG.32951.260"; exon_number "5";
chr11	StringTie	exon	71472449	71472500	1000	+	.	gene_id "MSTRG.32951"; transcript_id "MSTRG.32951.260"; exon_number "6";
chr11	StringTie	exon	71473278	71473366	1000	+	.	gene_id "MSTRG.32951"; transcript_id "MSTRG.32951.260"; exon_number "7";
chr11	StringTie	exon	71473569	71473686	1000	+	.	gene_id "MSTRG.32951"; transcript_id "MSTRG.32951.260"; exon_number "8";
chr11	StringTie	exon	71474395	71474526	1000	+	.	gene_id "MSTRG.32951"; transcript_id "MSTRG.32951.260"; exon_number "9";
chr11	StringTie	exon	71478395	71480274	1000	+	.	gene_id "MSTRG.32951"; transcript_id "MSTRG.32951.260"; exon_number "10";
chr11	StringTie	exon	71480755	71480879	1000	+	.	gene_id "MSTRG.32951"; transcript_id "MSTRG.32951.260"; exon_number "11";
chr11	StringTie	exon	71481356	71481404	1000	+	.	gene_id "MSTRG.32951"; transcript_id "MSTRG.32951.260"; exon_number "12";
chr11	StringTie	exon	71481923	71482025	1000	+	.	gene_id "MSTRG.32951"; transcript_id "MSTRG.32951.260"; exon_number "13";
chr11	StringTie	exon	71482849	71483017	1000	+	.	gene_id "MSTRG.32951"; transcript_id "MSTRG.32951.260"; exon_number "14";
chr11	StringTie	exon	71484312	71484447	1000	+	.	gene_id "MSTRG.32951"; transcript_id "MSTRG.32951.260"; exon_number "15";
chr11	StringTie	exon	71485542	71485648	1000	+	.	gene_id "MSTRG.32951"; transcript_id "MSTRG.32951.260"; exon_number "16";
chr11	StringTie	exon	71490845	71490976	1000	+	.	gene_id "MSTRG.32951"; transcript_id "MSTRG.32951.260"; exon_number "17";
chr11	StringTie	exon	71491834	71491903	1000	+	.	gene_id "MSTRG.32951"; transcript_id "MSTRG.32951.260"; exon_number "18";
chr11	StringTie	exon	71497483	71497611	1000	+	.	gene_id "MSTRG.32951"; transcript_id "MSTRG.32951.260"; exon_number "19";
chr11	StringTie	exon	71498352	71498528	1000	+	.	gene_id "MSTRG.32951"; transcript_id "MSTRG.32951.260"; exon_number "20";
chr11	StringTie	exon	71501302	71502678	1000	+	.	gene_id "MSTRG.32951"; transcript_id "MSTRG.32951.260"; exon_number "21";
chr11	StringTie	exon	71502718	71505972	1000	+	.	gene_id "MSTRG.32951"; transcript_id "MSTRG.32951.260"; exon_number "22";
chr11	StringTie	transcript	71453202	71521928	1000	+	.	gene_id "MSTRG.32951"; transcript_id "MSTRG.32951.261";
chr11	StringTie	exon	71453202	71453381	1000	+	.	gene_id "MSTRG.32951"; transcript_id "MSTRG.32951.261"; exon_number "1";
chr11	StringTie	exon	71455110	71455170	1000	+	.	gene_id "MSTRG.32951"; transcript_id "MSTRG.32951.261"; exon_number "2";
chr11	StringTie	exon	71458428	71458544	1000	+	.	gene_id "MSTRG.32951"; transcript_id "MSTRG.32951.261"; exon_number "3";
chr11	StringTie	exon	71463432	71463485	1000	+	.	gene_id "MSTRG.32951"; transcript_id "MSTRG.32951.261"; exon_number "4";
chr11	StringTie	exon	71464053	71464142	1000	+	.	gene_id "MSTRG.32951"; transcript_id "MSTRG.32951.261"; exon_number "5";
chr11	StringTie	exon	71472449	71472500	1000	+	.	gene_id "MSTRG.32951"; transcript_id "MSTRG.32951.261"; exon_number "6";
chr11	StringTie	exon	71473278	71473366	1000	+	.	gene_id "MSTRG.32951"; transcript_id "MSTRG.32951.261"; exon_number "7";
chr11	StringTie	exon	71473569	71473686	1000	+	.	gene_id "MSTRG.32951"; transcript_id "MSTRG.32951.261"; exon_number "8";
chr11	StringTie	exon	71474395	71474526	1000	+	.	gene_id "MSTRG.32951"; transcript_id "MSTRG.32951.261"; exon_number "9";
chr11	StringTie	exon	71477345	71477438	1000	+	.	gene_id "MSTRG.32951"; transcript_id "MSTRG.32951.261"; exon_number "10";
chr11	StringTie	exon	71478395	71480274	1000	+	.	gene_id "MSTRG.32951"; transcript_id "MSTRG.32951.261"; exon_number "11";
chr11	StringTie	exon	71480755	71480879	1000	+	.	gene_id "MSTRG.32951"; transcript_id "MSTRG.32951.261"; exon_number "12";
chr11	StringTie	exon	71481356	71481404	1000	+	.	gene_id "MSTRG.32951"; transcript_id "MSTRG.32951.261"; exon_number "13";
chr11	StringTie	exon	71481923	71482025	1000	+	.	gene_id "MSTRG.32951"; transcript_id "MSTRG.32951.261"; exon_number "14";
chr11	StringTie	exon	71482849	71483017	1000	+	.	gene_id "MSTRG.32951"; transcript_id "MSTRG.32951.261"; exon_number "15";
chr11	StringTie	exon	71484312	71484447	1000	+	.	gene_id "MSTRG.32951"; transcript_id "MSTRG.32951.261"; exon_number "16";
chr11	StringTie	exon	71485542	71485648	1000	+	.	gene_id "MSTRG.32951"; transcript_id "MSTRG.32951.261"; exon_number "17";
chr11	StringTie	exon	71490845	71490976	1000	+	.	gene_id "MSTRG.32951"; transcript_id "MSTRG.32951.261"; exon_number "18";
chr11	StringTie	exon	71491834	71491903	1000	+	.	gene_id "MSTRG.32951"; transcript_id "MSTRG.32951.261"; exon_number "19";
chr11	StringTie	exon	71497483	71497611	1000	+	.	gene_id "MSTRG.32951"; transcript_id "MSTRG.32951.261"; exon_number "20";
chr11	StringTie	exon	71498352	71498528	1000	+	.	gene_id "MSTRG.32951"; transcript_id "MSTRG.32951.261"; exon_number "21";
chr11	StringTie	exon	71501302	71501426	1000	+	.	gene_id "MSTRG.32951"; transcript_id "MSTRG.32951.261"; exon_number "22";
chr11	StringTie	exon	71521090	71521204	1000	+	.	gene_id "MSTRG.32951"; transcript_id "MSTRG.32951.261"; exon_number "23";
chr11	StringTie	exon	71521623	71521928	1000	+	.	gene_id "MSTRG.32951"; transcript_id "MSTRG.32951.261"; exon_number "24";
chr11	StringTie	transcript	71453206	71506048	1000	+	.	gene_id "MSTRG.32951"; transcript_id "MSTRG.32951.262";
chr11	StringTie	exon	71453206	71453381	1000	+	.	gene_id "MSTRG.32951"; transcript_id "MSTRG.32951.262"; exon_number "1";
chr11	StringTie	exon	71455110	71455170	1000	+	.	gene_id "MSTRG.32951"; transcript_id "MSTRG.32951.262"; exon_number "2";
chr11	StringTie	exon	71458428	71458544	1000	+	.	gene_id "MSTRG.32951"; transcript_id "MSTRG.32951.262"; exon_number "3";
chr11	StringTie	exon	71463432	71463485	1000	+	.	gene_id "MSTRG.32951"; transcript_id "MSTRG.32951.262"; exon_number "4";
chr11	StringTie	exon	71464053	71464142	1000	+	.	gene_id "MSTRG.32951"; transcript_id "MSTRG.32951.262"; exon_number "5";
chr11	StringTie	exon	71472449	71472500	1000	+	.	gene_id "MSTRG.32951"; transcript_id "MSTRG.32951.262"; exon_number "6";
chr11	StringTie	exon	71473278	71473366	1000	+	.	gene_id "MSTRG.32951"; transcript_id "MSTRG.32951.262"; exon_number "7";
chr11	StringTie	exon	71473569	71473686	1000	+	.	gene_id "MSTRG.32951"; transcript_id "MSTRG.32951.262"; exon_number "8";
chr11	StringTie	exon	71474395	71474526	1000	+	.	gene_id "MSTRG.32951"; transcript_id "MSTRG.32951.262"; exon_number "9";
chr11	StringTie	exon	71478395	71480274	1000	+	.	gene_id "MSTRG.32951"; transcript_id "MSTRG.32951.262"; exon_number "10";
chr11	StringTie	exon	71480755	71480879	1000	+	.	gene_id "MSTRG.32951"; transcript_id "MSTRG.32951.262"; exon_number "11";
chr11	StringTie	exon	71481356	71481404	1000	+	.	gene_id "MSTRG.32951"; transcript_id "MSTRG.32951.262"; exon_number "12";
chr11	StringTie	exon	71481923	71482025	1000	+	.	gene_id "MSTRG.32951"; transcript_id "MSTRG.32951.262"; exon_number "13";
chr11	StringTie	exon	71482849	71483017	1000	+	.	gene_id "MSTRG.32951"; transcript_id "MSTRG.32951.262"; exon_number "14";
chr11	StringTie	exon	71484312	71484447	1000	+	.	gene_id "MSTRG.32951"; transcript_id "MSTRG.32951.262"; exon_number "15";
chr11	StringTie	exon	71485542	71485648	1000	+	.	gene_id "MSTRG.32951"; transcript_id "MSTRG.32951.262"; exon_number "16";
chr11	StringTie	exon	71490845	71490976	1000	+	.	gene_id "MSTRG.32951"; transcript_id "MSTRG.32951.262"; exon_number "17";
chr11	StringTie	exon	71491834	71491903	1000	+	.	gene_id "MSTRG.32951"; transcript_id "MSTRG.32951.262"; exon_number "18";
chr11	StringTie	exon	71497483	71497611	1000	+	.	gene_id "MSTRG.32951"; transcript_id "MSTRG.32951.262"; exon_number "19";
chr11	StringTie	exon	71498352	71498528	1000	+	.	gene_id "MSTRG.32951"; transcript_id "MSTRG.32951.262"; exon_number "20";
chr11	StringTie	exon	71501302	71502409	1000	+	.	gene_id "MSTRG.32951"; transcript_id "MSTRG.32951.262"; exon_number "21";
chr11	StringTie	exon	71502487	71506048	1000	+	.	gene_id "MSTRG.32951"; transcript_id "MSTRG.32951.262"; exon_number "22";
chr11	StringTie	transcript	71453206	71484447	1000	+	.	gene_id "MSTRG.32951"; transcript_id "MSTRG.32951.263";
chr11	StringTie	exon	71453206	71453381	1000	+	.	gene_id "MSTRG.32951"; transcript_id "MSTRG.32951.263"; exon_number "1";
chr11	StringTie	exon	71455110	71455170	1000	+	.	gene_id "MSTRG.32951"; transcript_id "MSTRG.32951.263"; exon_number "2";
chr11	StringTie	exon	71458428	71458544	1000	+	.	gene_id "MSTRG.32951"; transcript_id "MSTRG.32951.263"; exon_number "3";
chr11	StringTie	exon	71463432	71463485	1000	+	.	gene_id "MSTRG.32951"; transcript_id "MSTRG.32951.263"; exon_number "4";
chr11	StringTie	exon	71464053	71464142	1000	+	.	gene_id "MSTRG.32951"; transcript_id "MSTRG.32951.263"; exon_number "5";
chr11	StringTie	exon	71472449	71472500	1000	+	.	gene_id "MSTRG.32951"; transcript_id "MSTRG.32951.263"; exon_number "6";
chr11	StringTie	exon	71473278	71473366	1000	+	.	gene_id "MSTRG.32951"; transcript_id "MSTRG.32951.263"; exon_number "7";
chr11	StringTie	exon	71473569	71473686	1000	+	.	gene_id "MSTRG.32951"; transcript_id "MSTRG.32951.263"; exon_number "8";
chr11	StringTie	exon	71474395	71474526	1000	+	.	gene_id "MSTRG.32951"; transcript_id "MSTRG.32951.263"; exon_number "9";
chr11	StringTie	exon	71478395	71480274	1000	+	.	gene_id "MSTRG.32951"; transcript_id "MSTRG.32951.263"; exon_number "10";
chr11	StringTie	exon	71480755	71480879	1000	+	.	gene_id "MSTRG.32951"; transcript_id "MSTRG.32951.263"; exon_number "11";
chr11	StringTie	exon	71481356	71481404	1000	+	.	gene_id "MSTRG.32951"; transcript_id "MSTRG.32951.263"; exon_number "12";
chr11	StringTie	exon	71481927	71482025	1000	+	.	gene_id "MSTRG.32951"; transcript_id "MSTRG.32951.263"; exon_number "13";
chr11	StringTie	exon	71482849	71483017	1000	+	.	gene_id "MSTRG.32951"; transcript_id "MSTRG.32951.263"; exon_number "14";
chr11	StringTie	exon	71484312	71484447	1000	+	.	gene_id "MSTRG.32951"; transcript_id "MSTRG.32951.263"; exon_number "15";
chr11	StringTie	transcript	71453206	71502380	1000	+	.	gene_id "MSTRG.32951"; transcript_id "MSTRG.32951.264";
chr11	StringTie	exon	71453206	71453381	1000	+	.	gene_id "MSTRG.32951"; transcript_id "MSTRG.32951.264"; exon_number "1";
chr11	StringTie	exon	71455110	71455170	1000	+	.	gene_id "MSTRG.32951"; transcript_id "MSTRG.32951.264"; exon_number "2";
chr11	StringTie	exon	71458428	71458544	1000	+	.	gene_id "MSTRG.32951"; transcript_id "MSTRG.32951.264"; exon_number "3";
chr11	StringTie	exon	71463432	71463485	1000	+	.	gene_id "MSTRG.32951"; transcript_id "MSTRG.32951.264"; exon_number "4";
chr11	StringTie	exon	71464033	71464142	1000	+	.	gene_id "MSTRG.32951"; transcript_id "MSTRG.32951.264"; exon_number "5";
chr11	StringTie	exon	71472449	71472500	1000	+	.	gene_id "MSTRG.32951"; transcript_id "MSTRG.32951.264"; exon_number "6";
chr11	StringTie	exon	71473278	71473366	1000	+	.	gene_id "MSTRG.32951"; transcript_id "MSTRG.32951.264"; exon_number "7";
chr11	StringTie	exon	71473569	71473686	1000	+	.	gene_id "MSTRG.32951"; transcript_id "MSTRG.32951.264"; exon_number "8";
chr11	StringTie	exon	71474395	71474526	1000	+	.	gene_id "MSTRG.32951"; transcript_id "MSTRG.32951.264"; exon_number "9";
chr11	StringTie	exon	71478395	71480274	1000	+	.	gene_id "MSTRG.32951"; transcript_id "MSTRG.32951.264"; exon_number "10";
chr11	StringTie	exon	71480755	71480879	1000	+	.	gene_id "MSTRG.32951"; transcript_id "MSTRG.32951.264"; exon_number "11";
chr11	StringTie	exon	71481356	71481404	1000	+	.	gene_id "MSTRG.32951"; transcript_id "MSTRG.32951.264"; exon_number "12";
chr11	StringTie	exon	71481923	71482025	1000	+	.	gene_id "MSTRG.32951"; transcript_id "MSTRG.32951.264"; exon_number "13";
chr11	StringTie	exon	71482849	71483017	1000	+	.	gene_id "MSTRG.32951"; transcript_id "MSTRG.32951.264"; exon_number "14";
chr11	StringTie	exon	71484312	71484447	1000	+	.	gene_id "MSTRG.32951"; transcript_id "MSTRG.32951.264"; exon_number "15";
chr11	StringTie	exon	71485542	71485648	1000	+	.	gene_id "MSTRG.32951"; transcript_id "MSTRG.32951.264"; exon_number "16";
chr11	StringTie	exon	71490845	71490976	1000	+	.	gene_id "MSTRG.32951"; transcript_id "MSTRG.32951.264"; exon_number "17";
chr11	StringTie	exon	71491834	71491903	1000	+	.	gene_id "MSTRG.32951"; transcript_id "MSTRG.32951.264"; exon_number "18";
chr11	StringTie	exon	71497483	71497611	1000	+	.	gene_id "MSTRG.32951"; transcript_id "MSTRG.32951.264"; exon_number "19";
chr11	StringTie	exon	71498352	71498528	1000	+	.	gene_id "MSTRG.32951"; transcript_id "MSTRG.32951.264"; exon_number "20";
chr11	StringTie	exon	71498887	71499039	1000	+	.	gene_id "MSTRG.32951"; transcript_id "MSTRG.32951.264"; exon_number "21";
chr11	StringTie	exon	71501302	71502380	1000	+	.	gene_id "MSTRG.32951"; transcript_id "MSTRG.32951.264"; exon_number "22";
chr11	StringTie	transcript	71453206	71505858	1000	+	.	gene_id "MSTRG.32951"; transcript_id "MSTRG.32951.265";
chr11	StringTie	exon	71453206	71453381	1000	+	.	gene_id "MSTRG.32951"; transcript_id "MSTRG.32951.265"; exon_number "1";
chr11	StringTie	exon	71455110	71455170	1000	+	.	gene_id "MSTRG.32951"; transcript_id "MSTRG.32951.265"; exon_number "2";
chr11	StringTie	exon	71458428	71458544	1000	+	.	gene_id "MSTRG.32951"; transcript_id "MSTRG.32951.265"; exon_number "3";
chr11	StringTie	exon	71463432	71463485	1000	+	.	gene_id "MSTRG.32951"; transcript_id "MSTRG.32951.265"; exon_number "4";
chr11	StringTie	exon	71464053	71464142	1000	+	.	gene_id "MSTRG.32951"; transcript_id "MSTRG.32951.265"; exon_number "5";
chr11	StringTie	exon	71472449	71472500	1000	+	.	gene_id "MSTRG.32951"; transcript_id "MSTRG.32951.265"; exon_number "6";
chr11	StringTie	exon	71473278	71473366	1000	+	.	gene_id "MSTRG.32951"; transcript_id "MSTRG.32951.265"; exon_number "7";
chr11	StringTie	exon	71473569	71473686	1000	+	.	gene_id "MSTRG.32951"; transcript_id "MSTRG.32951.265"; exon_number "8";
chr11	StringTie	exon	71473847	71473958	1000	+	.	gene_id "MSTRG.32951"; transcript_id "MSTRG.32951.265"; exon_number "9";
chr11	StringTie	exon	71474395	71477438	1000	+	.	gene_id "MSTRG.32951"; transcript_id "MSTRG.32951.265"; exon_number "10";
chr11	StringTie	exon	71478395	71480274	1000	+	.	gene_id "MSTRG.32951"; transcript_id "MSTRG.32951.265"; exon_number "11";
chr11	StringTie	exon	71480755	71480879	1000	+	.	gene_id "MSTRG.32951"; transcript_id "MSTRG.32951.265"; exon_number "12";
chr11	StringTie	exon	71481356	71481404	1000	+	.	gene_id "MSTRG.32951"; transcript_id "MSTRG.32951.265"; exon_number "13";
chr11	StringTie	exon	71481923	71482025	1000	+	.	gene_id "MSTRG.32951"; transcript_id "MSTRG.32951.265"; exon_number "14";
chr11	StringTie	exon	71482849	71483017	1000	+	.	gene_id "MSTRG.32951"; transcript_id "MSTRG.32951.265"; exon_number "15";
chr11	StringTie	exon	71484312	71484447	1000	+	.	gene_id "MSTRG.32951"; transcript_id "MSTRG.32951.265"; exon_number "16";
chr11	StringTie	exon	71485542	71485648	1000	+	.	gene_id "MSTRG.32951"; transcript_id "MSTRG.32951.265"; exon_number "17";
chr11	StringTie	exon	71490845	71490976	1000	+	.	gene_id "MSTRG.32951"; transcript_id "MSTRG.32951.265"; exon_number "18";
chr11	StringTie	exon	71491834	71491903	1000	+	.	gene_id "MSTRG.32951"; transcript_id "MSTRG.32951.265"; exon_number "19";
chr11	StringTie	exon	71497487	71497611	1000	+	.	gene_id "MSTRG.32951"; transcript_id "MSTRG.32951.265"; exon_number "20";
chr11	StringTie	exon	71498352	71498528	1000	+	.	gene_id "MSTRG.32951"; transcript_id "MSTRG.32951.265"; exon_number "21";
chr11	StringTie	exon	71498887	71499039	1000	+	.	gene_id "MSTRG.32951"; transcript_id "MSTRG.32951.265"; exon_number "22";
chr11	StringTie	exon	71501302	71501426	1000	+	.	gene_id "MSTRG.32951"; transcript_id "MSTRG.32951.265"; exon_number "23";
chr11	StringTie	exon	71505511	71505858	1000	+	.	gene_id "MSTRG.32951"; transcript_id "MSTRG.32951.265"; exon_number "24";
chr11	StringTie	transcript	71453207	71501596	1000	+	.	gene_id "MSTRG.32951"; transcript_id "MSTRG.32951.266";
chr11	StringTie	exon	71453207	71453381	1000	+	.	gene_id "MSTRG.32951"; transcript_id "MSTRG.32951.266"; exon_number "1";
chr11	StringTie	exon	71455110	71455170	1000	+	.	gene_id "MSTRG.32951"; transcript_id "MSTRG.32951.266"; exon_number "2";
chr11	StringTie	exon	71458428	71458544	1000	+	.	gene_id "MSTRG.32951"; transcript_id "MSTRG.32951.266"; exon_number "3";
chr11	StringTie	exon	71463432	71463485	1000	+	.	gene_id "MSTRG.32951"; transcript_id "MSTRG.32951.266"; exon_number "4";
chr11	StringTie	exon	71464053	71464142	1000	+	.	gene_id "MSTRG.32951"; transcript_id "MSTRG.32951.266"; exon_number "5";
chr11	StringTie	exon	71472449	71472500	1000	+	.	gene_id "MSTRG.32951"; transcript_id "MSTRG.32951.266"; exon_number "6";
chr11	StringTie	exon	71473278	71473366	1000	+	.	gene_id "MSTRG.32951"; transcript_id "MSTRG.32951.266"; exon_number "7";
chr11	StringTie	exon	71473569	71473686	1000	+	.	gene_id "MSTRG.32951"; transcript_id "MSTRG.32951.266"; exon_number "8";
chr11	StringTie	exon	71474395	71474526	1000	+	.	gene_id "MSTRG.32951"; transcript_id "MSTRG.32951.266"; exon_number "9";
chr11	StringTie	exon	71476033	71477438	1000	+	.	gene_id "MSTRG.32951"; transcript_id "MSTRG.32951.266"; exon_number "10";
chr11	StringTie	exon	71478395	71478469	1000	+	.	gene_id "MSTRG.32951"; transcript_id "MSTRG.32951.266"; exon_number "11";
chr11	StringTie	exon	71480186	71480274	1000	+	.	gene_id "MSTRG.32951"; transcript_id "MSTRG.32951.266"; exon_number "12";
chr11	StringTie	exon	71480755	71480879	1000	+	.	gene_id "MSTRG.32951"; transcript_id "MSTRG.32951.266"; exon_number "13";
chr11	StringTie	exon	71481356	71481404	1000	+	.	gene_id "MSTRG.32951"; transcript_id "MSTRG.32951.266"; exon_number "14";
chr11	StringTie	exon	71481923	71482025	1000	+	.	gene_id "MSTRG.32951"; transcript_id "MSTRG.32951.266"; exon_number "15";
chr11	StringTie	exon	71482849	71483017	1000	+	.	gene_id "MSTRG.32951"; transcript_id "MSTRG.32951.266"; exon_number "16";
chr11	StringTie	exon	71484312	71484447	1000	+	.	gene_id "MSTRG.32951"; transcript_id "MSTRG.32951.266"; exon_number "17";
chr11	StringTie	exon	71485542	71485648	1000	+	.	gene_id "MSTRG.32951"; transcript_id "MSTRG.32951.266"; exon_number "18";
chr11	StringTie	exon	71490845	71490976	1000	+	.	gene_id "MSTRG.32951"; transcript_id "MSTRG.32951.266"; exon_number "19";
chr11	StringTie	exon	71491834	71491903	1000	+	.	gene_id "MSTRG.32951"; transcript_id "MSTRG.32951.266"; exon_number "20";
chr11	StringTie	exon	71497483	71497611	1000	+	.	gene_id "MSTRG.32951"; transcript_id "MSTRG.32951.266"; exon_number "21";
chr11	StringTie	exon	71498352	71498528	1000	+	.	gene_id "MSTRG.32951"; transcript_id "MSTRG.32951.266"; exon_number "22";
chr11	StringTie	exon	71501302	71501596	1000	+	.	gene_id "MSTRG.32951"; transcript_id "MSTRG.32951.266"; exon_number "23";
chr11	StringTie	transcript	71453211	71501541	1000	+	.	gene_id "MSTRG.32951"; transcript_id "MSTRG.32951.268";
chr11	StringTie	exon	71453211	71453381	1000	+	.	gene_id "MSTRG.32951"; transcript_id "MSTRG.32951.268"; exon_number "1";
chr11	StringTie	exon	71455110	71455170	1000	+	.	gene_id "MSTRG.32951"; transcript_id "MSTRG.32951.268"; exon_number "2";
chr11	StringTie	exon	71458428	71458556	1000	+	.	gene_id "MSTRG.32951"; transcript_id "MSTRG.32951.268"; exon_number "3";
chr11	StringTie	exon	71463432	71463485	1000	+	.	gene_id "MSTRG.32951"; transcript_id "MSTRG.32951.268"; exon_number "4";
chr11	StringTie	exon	71464053	71464142	1000	+	.	gene_id "MSTRG.32951"; transcript_id "MSTRG.32951.268"; exon_number "5";
chr11	StringTie	exon	71472449	71472500	1000	+	.	gene_id "MSTRG.32951"; transcript_id "MSTRG.32951.268"; exon_number "6";
chr11	StringTie	exon	71473278	71473366	1000	+	.	gene_id "MSTRG.32951"; transcript_id "MSTRG.32951.268"; exon_number "7";
chr11	StringTie	exon	71473569	71473686	1000	+	.	gene_id "MSTRG.32951"; transcript_id "MSTRG.32951.268"; exon_number "8";
chr11	StringTie	exon	71474395	71475622	1000	+	.	gene_id "MSTRG.32951"; transcript_id "MSTRG.32951.268"; exon_number "9";
chr11	StringTie	exon	71476201	71477438	1000	+	.	gene_id "MSTRG.32951"; transcript_id "MSTRG.32951.268"; exon_number "10";
chr11	StringTie	exon	71478395	71480274	1000	+	.	gene_id "MSTRG.32951"; transcript_id "MSTRG.32951.268"; exon_number "11";
chr11	StringTie	exon	71480755	71480879	1000	+	.	gene_id "MSTRG.32951"; transcript_id "MSTRG.32951.268"; exon_number "12";
chr11	StringTie	exon	71481356	71481404	1000	+	.	gene_id "MSTRG.32951"; transcript_id "MSTRG.32951.268"; exon_number "13";
chr11	StringTie	exon	71481923	71482025	1000	+	.	gene_id "MSTRG.32951"; transcript_id "MSTRG.32951.268"; exon_number "14";
chr11	StringTie	exon	71482849	71483017	1000	+	.	gene_id "MSTRG.32951"; transcript_id "MSTRG.32951.268"; exon_number "15";
chr11	StringTie	exon	71484312	71484447	1000	+	.	gene_id "MSTRG.32951"; transcript_id "MSTRG.32951.268"; exon_number "16";
chr11	StringTie	exon	71485542	71485648	1000	+	.	gene_id "MSTRG.32951"; transcript_id "MSTRG.32951.268"; exon_number "17";
chr11	StringTie	exon	71490845	71490976	1000	+	.	gene_id "MSTRG.32951"; transcript_id "MSTRG.32951.268"; exon_number "18";
chr11	StringTie	exon	71491834	71491903	1000	+	.	gene_id "MSTRG.32951"; transcript_id "MSTRG.32951.268"; exon_number "19";
chr11	StringTie	exon	71497487	71497611	1000	+	.	gene_id "MSTRG.32951"; transcript_id "MSTRG.32951.268"; exon_number "20";
chr11	StringTie	exon	71498352	71498528	1000	+	.	gene_id "MSTRG.32951"; transcript_id "MSTRG.32951.268"; exon_number "21";
chr11	StringTie	exon	71501302	71501541	1000	+	.	gene_id "MSTRG.32951"; transcript_id "MSTRG.32951.268"; exon_number "22";
chr11	StringTie	transcript	71453211	71501574	1000	+	.	gene_id "MSTRG.32951"; transcript_id "MSTRG.32951.269";
chr11	StringTie	exon	71453211	71453381	1000	+	.	gene_id "MSTRG.32951"; transcript_id "MSTRG.32951.269"; exon_number "1";
chr11	StringTie	exon	71455110	71455170	1000	+	.	gene_id "MSTRG.32951"; transcript_id "MSTRG.32951.269"; exon_number "2";
chr11	StringTie	exon	71458428	71458556	1000	+	.	gene_id "MSTRG.32951"; transcript_id "MSTRG.32951.269"; exon_number "3";
chr11	StringTie	exon	71463432	71463485	1000	+	.	gene_id "MSTRG.32951"; transcript_id "MSTRG.32951.269"; exon_number "4";
chr11	StringTie	exon	71464053	71464142	1000	+	.	gene_id "MSTRG.32951"; transcript_id "MSTRG.32951.269"; exon_number "5";
chr11	StringTie	exon	71472449	71472500	1000	+	.	gene_id "MSTRG.32951"; transcript_id "MSTRG.32951.269"; exon_number "6";
chr11	StringTie	exon	71473278	71473366	1000	+	.	gene_id "MSTRG.32951"; transcript_id "MSTRG.32951.269"; exon_number "7";
chr11	StringTie	exon	71473569	71473686	1000	+	.	gene_id "MSTRG.32951"; transcript_id "MSTRG.32951.269"; exon_number "8";
chr11	StringTie	exon	71473847	71473958	1000	+	.	gene_id "MSTRG.32951"; transcript_id "MSTRG.32951.269"; exon_number "9";
chr11	StringTie	exon	71474395	71475622	1000	+	.	gene_id "MSTRG.32951"; transcript_id "MSTRG.32951.269"; exon_number "10";
chr11	StringTie	exon	71476271	71477438	1000	+	.	gene_id "MSTRG.32951"; transcript_id "MSTRG.32951.269"; exon_number "11";
chr11	StringTie	exon	71478395	71480274	1000	+	.	gene_id "MSTRG.32951"; transcript_id "MSTRG.32951.269"; exon_number "12";
chr11	StringTie	exon	71480755	71480879	1000	+	.	gene_id "MSTRG.32951"; transcript_id "MSTRG.32951.269"; exon_number "13";
chr11	StringTie	exon	71481356	71481404	1000	+	.	gene_id "MSTRG.32951"; transcript_id "MSTRG.32951.269"; exon_number "14";
chr11	StringTie	exon	71481923	71482025	1000	+	.	gene_id "MSTRG.32951"; transcript_id "MSTRG.32951.269"; exon_number "15";
chr11	StringTie	exon	71482849	71483017	1000	+	.	gene_id "MSTRG.32951"; transcript_id "MSTRG.32951.269"; exon_number "16";
chr11	StringTie	exon	71484312	71484447	1000	+	.	gene_id "MSTRG.32951"; transcript_id "MSTRG.32951.269"; exon_number "17";
chr11	StringTie	exon	71485542	71485648	1000	+	.	gene_id "MSTRG.32951"; transcript_id "MSTRG.32951.269"; exon_number "18";
chr11	StringTie	exon	71490845	71490976	1000	+	.	gene_id "MSTRG.32951"; transcript_id "MSTRG.32951.269"; exon_number "19";
chr11	StringTie	exon	71491834	71491903	1000	+	.	gene_id "MSTRG.32951"; transcript_id "MSTRG.32951.269"; exon_number "20";
chr11	StringTie	exon	71497466	71497611	1000	+	.	gene_id "MSTRG.32951"; transcript_id "MSTRG.32951.269"; exon_number "21";
chr11	StringTie	exon	71498352	71498528	1000	+	.	gene_id "MSTRG.32951"; transcript_id "MSTRG.32951.269"; exon_number "22";
chr11	StringTie	exon	71501302	71501574	1000	+	.	gene_id "MSTRG.32951"; transcript_id "MSTRG.32951.269"; exon_number "23";
chr11	StringTie	transcript	71448574	71521682	1000	+	.	gene_id "MSTRG.32951"; transcript_id "MSTRG.32951.27";
chr11	StringTie	exon	71448574	71448885	1000	+	.	gene_id "MSTRG.32951"; transcript_id "MSTRG.32951.27"; exon_number "1";
chr11	StringTie	exon	71455110	71455170	1000	+	.	gene_id "MSTRG.32951"; transcript_id "MSTRG.32951.27"; exon_number "2";
chr11	StringTie	exon	71458428	71458544	1000	+	.	gene_id "MSTRG.32951"; transcript_id "MSTRG.32951.27"; exon_number "3";
chr11	StringTie	exon	71463432	71463485	1000	+	.	gene_id "MSTRG.32951"; transcript_id "MSTRG.32951.27"; exon_number "4";
chr11	StringTie	exon	71464053	71464142	1000	+	.	gene_id "MSTRG.32951"; transcript_id "MSTRG.32951.27"; exon_number "5";
chr11	StringTie	exon	71472449	71472500	1000	+	.	gene_id "MSTRG.32951"; transcript_id "MSTRG.32951.27"; exon_number "6";
chr11	StringTie	exon	71473278	71473366	1000	+	.	gene_id "MSTRG.32951"; transcript_id "MSTRG.32951.27"; exon_number "7";
chr11	StringTie	exon	71473569	71473686	1000	+	.	gene_id "MSTRG.32951"; transcript_id "MSTRG.32951.27"; exon_number "8";
chr11	StringTie	exon	71474395	71475622	1000	+	.	gene_id "MSTRG.32951"; transcript_id "MSTRG.32951.27"; exon_number "9";
chr11	StringTie	exon	71476033	71477438	1000	+	.	gene_id "MSTRG.32951"; transcript_id "MSTRG.32951.27"; exon_number "10";
chr11	StringTie	exon	71478395	71480274	1000	+	.	gene_id "MSTRG.32951"; transcript_id "MSTRG.32951.27"; exon_number "11";
chr11	StringTie	exon	71480755	71480879	1000	+	.	gene_id "MSTRG.32951"; transcript_id "MSTRG.32951.27"; exon_number "12";
chr11	StringTie	exon	71481356	71481404	1000	+	.	gene_id "MSTRG.32951"; transcript_id "MSTRG.32951.27"; exon_number "13";
chr11	StringTie	exon	71481923	71482025	1000	+	.	gene_id "MSTRG.32951"; transcript_id "MSTRG.32951.27"; exon_number "14";
chr11	StringTie	exon	71482849	71483017	1000	+	.	gene_id "MSTRG.32951"; transcript_id "MSTRG.32951.27"; exon_number "15";
chr11	StringTie	exon	71484312	71484447	1000	+	.	gene_id "MSTRG.32951"; transcript_id "MSTRG.32951.27"; exon_number "16";
chr11	StringTie	exon	71485542	71485648	1000	+	.	gene_id "MSTRG.32951"; transcript_id "MSTRG.32951.27"; exon_number "17";
chr11	StringTie	exon	71490845	71490976	1000	+	.	gene_id "MSTRG.32951"; transcript_id "MSTRG.32951.27"; exon_number "18";
chr11	StringTie	exon	71491834	71491903	1000	+	.	gene_id "MSTRG.32951"; transcript_id "MSTRG.32951.27"; exon_number "19";
chr11	StringTie	exon	71497483	71497611	1000	+	.	gene_id "MSTRG.32951"; transcript_id "MSTRG.32951.27"; exon_number "20";
chr11	StringTie	exon	71498352	71498528	1000	+	.	gene_id "MSTRG.32951"; transcript_id "MSTRG.32951.27"; exon_number "21";
chr11	StringTie	exon	71501302	71501426	1000	+	.	gene_id "MSTRG.32951"; transcript_id "MSTRG.32951.27"; exon_number "22";
chr11	StringTie	exon	71521090	71521204	1000	+	.	gene_id "MSTRG.32951"; transcript_id "MSTRG.32951.27"; exon_number "23";
chr11	StringTie	exon	71521623	71521682	1000	+	.	gene_id "MSTRG.32951"; transcript_id "MSTRG.32951.27"; exon_number "24";
chr11	StringTie	transcript	71453220	71505868	1000	+	.	gene_id "MSTRG.32951"; transcript_id "MSTRG.32951.272";
chr11	StringTie	exon	71453220	71453381	1000	+	.	gene_id "MSTRG.32951"; transcript_id "MSTRG.32951.272"; exon_number "1";
chr11	StringTie	exon	71455110	71455170	1000	+	.	gene_id "MSTRG.32951"; transcript_id "MSTRG.32951.272"; exon_number "2";
chr11	StringTie	exon	71458428	71458544	1000	+	.	gene_id "MSTRG.32951"; transcript_id "MSTRG.32951.272"; exon_number "3";
chr11	StringTie	exon	71463432	71463485	1000	+	.	gene_id "MSTRG.32951"; transcript_id "MSTRG.32951.272"; exon_number "4";
chr11	StringTie	exon	71464033	71464142	1000	+	.	gene_id "MSTRG.32951"; transcript_id "MSTRG.32951.272"; exon_number "5";
chr11	StringTie	exon	71472449	71472500	1000	+	.	gene_id "MSTRG.32951"; transcript_id "MSTRG.32951.272"; exon_number "6";
chr11	StringTie	exon	71473278	71473366	1000	+	.	gene_id "MSTRG.32951"; transcript_id "MSTRG.32951.272"; exon_number "7";
chr11	StringTie	exon	71473569	71473686	1000	+	.	gene_id "MSTRG.32951"; transcript_id "MSTRG.32951.272"; exon_number "8";
chr11	StringTie	exon	71474395	71475622	1000	+	.	gene_id "MSTRG.32951"; transcript_id "MSTRG.32951.272"; exon_number "9";
chr11	StringTie	exon	71476126	71477438	1000	+	.	gene_id "MSTRG.32951"; transcript_id "MSTRG.32951.272"; exon_number "10";
chr11	StringTie	exon	71478395	71480274	1000	+	.	gene_id "MSTRG.32951"; transcript_id "MSTRG.32951.272"; exon_number "11";
chr11	StringTie	exon	71480755	71480879	1000	+	.	gene_id "MSTRG.32951"; transcript_id "MSTRG.32951.272"; exon_number "12";
chr11	StringTie	exon	71481356	71481404	1000	+	.	gene_id "MSTRG.32951"; transcript_id "MSTRG.32951.272"; exon_number "13";
chr11	StringTie	exon	71481923	71482025	1000	+	.	gene_id "MSTRG.32951"; transcript_id "MSTRG.32951.272"; exon_number "14";
chr11	StringTie	exon	71482849	71483017	1000	+	.	gene_id "MSTRG.32951"; transcript_id "MSTRG.32951.272"; exon_number "15";
chr11	StringTie	exon	71484312	71484447	1000	+	.	gene_id "MSTRG.32951"; transcript_id "MSTRG.32951.272"; exon_number "16";
chr11	StringTie	exon	71485542	71485648	1000	+	.	gene_id "MSTRG.32951"; transcript_id "MSTRG.32951.272"; exon_number "17";
chr11	StringTie	exon	71490845	71490976	1000	+	.	gene_id "MSTRG.32951"; transcript_id "MSTRG.32951.272"; exon_number "18";
chr11	StringTie	exon	71491834	71491903	1000	+	.	gene_id "MSTRG.32951"; transcript_id "MSTRG.32951.272"; exon_number "19";
chr11	StringTie	exon	71497483	71497611	1000	+	.	gene_id "MSTRG.32951"; transcript_id "MSTRG.32951.272"; exon_number "20";
chr11	StringTie	exon	71498352	71498528	1000	+	.	gene_id "MSTRG.32951"; transcript_id "MSTRG.32951.272"; exon_number "21";
chr11	StringTie	exon	71501302	71501426	1000	+	.	gene_id "MSTRG.32951"; transcript_id "MSTRG.32951.272"; exon_number "22";
chr11	StringTie	exon	71505568	71505868	1000	+	.	gene_id "MSTRG.32951"; transcript_id "MSTRG.32951.272"; exon_number "23";
chr11	StringTie	transcript	71453223	71505872	1000	+	.	gene_id "MSTRG.32951"; transcript_id "MSTRG.32951.273";
chr11	StringTie	exon	71453223	71453381	1000	+	.	gene_id "MSTRG.32951"; transcript_id "MSTRG.32951.273"; exon_number "1";
chr11	StringTie	exon	71455110	71455170	1000	+	.	gene_id "MSTRG.32951"; transcript_id "MSTRG.32951.273"; exon_number "2";
chr11	StringTie	exon	71458428	71458544	1000	+	.	gene_id "MSTRG.32951"; transcript_id "MSTRG.32951.273"; exon_number "3";
chr11	StringTie	exon	71463432	71463485	1000	+	.	gene_id "MSTRG.32951"; transcript_id "MSTRG.32951.273"; exon_number "4";
chr11	StringTie	exon	71464053	71464142	1000	+	.	gene_id "MSTRG.32951"; transcript_id "MSTRG.32951.273"; exon_number "5";
chr11	StringTie	exon	71472449	71472500	1000	+	.	gene_id "MSTRG.32951"; transcript_id "MSTRG.32951.273"; exon_number "6";
chr11	StringTie	exon	71473278	71473366	1000	+	.	gene_id "MSTRG.32951"; transcript_id "MSTRG.32951.273"; exon_number "7";
chr11	StringTie	exon	71473569	71473686	1000	+	.	gene_id "MSTRG.32951"; transcript_id "MSTRG.32951.273"; exon_number "8";
chr11	StringTie	exon	71474395	71474526	1000	+	.	gene_id "MSTRG.32951"; transcript_id "MSTRG.32951.273"; exon_number "9";
chr11	StringTie	exon	71476201	71477438	1000	+	.	gene_id "MSTRG.32951"; transcript_id "MSTRG.32951.273"; exon_number "10";
chr11	StringTie	exon	71478395	71478469	1000	+	.	gene_id "MSTRG.32951"; transcript_id "MSTRG.32951.273"; exon_number "11";
chr11	StringTie	exon	71480755	71480879	1000	+	.	gene_id "MSTRG.32951"; transcript_id "MSTRG.32951.273"; exon_number "12";
chr11	StringTie	exon	71481923	71482025	1000	+	.	gene_id "MSTRG.32951"; transcript_id "MSTRG.32951.273"; exon_number "13";
chr11	StringTie	exon	71482849	71483017	1000	+	.	gene_id "MSTRG.32951"; transcript_id "MSTRG.32951.273"; exon_number "14";
chr11	StringTie	exon	71484312	71484447	1000	+	.	gene_id "MSTRG.32951"; transcript_id "MSTRG.32951.273"; exon_number "15";
chr11	StringTie	exon	71485542	71485648	1000	+	.	gene_id "MSTRG.32951"; transcript_id "MSTRG.32951.273"; exon_number "16";
chr11	StringTie	exon	71490845	71490976	1000	+	.	gene_id "MSTRG.32951"; transcript_id "MSTRG.32951.273"; exon_number "17";
chr11	StringTie	exon	71491834	71491903	1000	+	.	gene_id "MSTRG.32951"; transcript_id "MSTRG.32951.273"; exon_number "18";
chr11	StringTie	exon	71497483	71497611	1000	+	.	gene_id "MSTRG.32951"; transcript_id "MSTRG.32951.273"; exon_number "19";
chr11	StringTie	exon	71498352	71498528	1000	+	.	gene_id "MSTRG.32951"; transcript_id "MSTRG.32951.273"; exon_number "20";
chr11	StringTie	exon	71501302	71501426	1000	+	.	gene_id "MSTRG.32951"; transcript_id "MSTRG.32951.273"; exon_number "21";
chr11	StringTie	exon	71505511	71505872	1000	+	.	gene_id "MSTRG.32951"; transcript_id "MSTRG.32951.273"; exon_number "22";
chr11	StringTie	transcript	71453231	71505878	1000	+	.	gene_id "MSTRG.32951"; transcript_id "MSTRG.32951.274";
chr11	StringTie	exon	71453231	71453381	1000	+	.	gene_id "MSTRG.32951"; transcript_id "MSTRG.32951.274"; exon_number "1";
chr11	StringTie	exon	71455110	71455170	1000	+	.	gene_id "MSTRG.32951"; transcript_id "MSTRG.32951.274"; exon_number "2";
chr11	StringTie	exon	71458428	71458544	1000	+	.	gene_id "MSTRG.32951"; transcript_id "MSTRG.32951.274"; exon_number "3";
chr11	StringTie	exon	71463432	71463485	1000	+	.	gene_id "MSTRG.32951"; transcript_id "MSTRG.32951.274"; exon_number "4";
chr11	StringTie	exon	71464053	71464142	1000	+	.	gene_id "MSTRG.32951"; transcript_id "MSTRG.32951.274"; exon_number "5";
chr11	StringTie	exon	71466724	71466766	1000	+	.	gene_id "MSTRG.32951"; transcript_id "MSTRG.32951.274"; exon_number "6";
chr11	StringTie	exon	71472449	71472500	1000	+	.	gene_id "MSTRG.32951"; transcript_id "MSTRG.32951.274"; exon_number "7";
chr11	StringTie	exon	71473278	71473366	1000	+	.	gene_id "MSTRG.32951"; transcript_id "MSTRG.32951.274"; exon_number "8";
chr11	StringTie	exon	71473569	71473686	1000	+	.	gene_id "MSTRG.32951"; transcript_id "MSTRG.32951.274"; exon_number "9";
chr11	StringTie	exon	71474395	71474526	1000	+	.	gene_id "MSTRG.32951"; transcript_id "MSTRG.32951.274"; exon_number "10";
chr11	StringTie	exon	71478395	71478469	1000	+	.	gene_id "MSTRG.32951"; transcript_id "MSTRG.32951.274"; exon_number "11";
chr11	StringTie	exon	71480755	71480879	1000	+	.	gene_id "MSTRG.32951"; transcript_id "MSTRG.32951.274"; exon_number "12";
chr11	StringTie	exon	71481923	71482025	1000	+	.	gene_id "MSTRG.32951"; transcript_id "MSTRG.32951.274"; exon_number "13";
chr11	StringTie	exon	71482849	71483017	1000	+	.	gene_id "MSTRG.32951"; transcript_id "MSTRG.32951.274"; exon_number "14";
chr11	StringTie	exon	71484312	71484447	1000	+	.	gene_id "MSTRG.32951"; transcript_id "MSTRG.32951.274"; exon_number "15";
chr11	StringTie	exon	71485542	71485648	1000	+	.	gene_id "MSTRG.32951"; transcript_id "MSTRG.32951.274"; exon_number "16";
chr11	StringTie	exon	71490845	71490976	1000	+	.	gene_id "MSTRG.32951"; transcript_id "MSTRG.32951.274"; exon_number "17";
chr11	StringTie	exon	71491834	71491903	1000	+	.	gene_id "MSTRG.32951"; transcript_id "MSTRG.32951.274"; exon_number "18";
chr11	StringTie	exon	71497483	71497611	1000	+	.	gene_id "MSTRG.32951"; transcript_id "MSTRG.32951.274"; exon_number "19";
chr11	StringTie	exon	71498352	71498528	1000	+	.	gene_id "MSTRG.32951"; transcript_id "MSTRG.32951.274"; exon_number "20";
chr11	StringTie	exon	71501302	71501426	1000	+	.	gene_id "MSTRG.32951"; transcript_id "MSTRG.32951.274"; exon_number "21";
chr11	StringTie	exon	71505511	71505878	1000	+	.	gene_id "MSTRG.32951"; transcript_id "MSTRG.32951.274"; exon_number "22";
chr11	StringTie	transcript	71453231	71501641	1000	+	.	gene_id "MSTRG.32951"; transcript_id "MSTRG.32951.275";
chr11	StringTie	exon	71453231	71453381	1000	+	.	gene_id "MSTRG.32951"; transcript_id "MSTRG.32951.275"; exon_number "1";
chr11	StringTie	exon	71455110	71455170	1000	+	.	gene_id "MSTRG.32951"; transcript_id "MSTRG.32951.275"; exon_number "2";
chr11	StringTie	exon	71458428	71458544	1000	+	.	gene_id "MSTRG.32951"; transcript_id "MSTRG.32951.275"; exon_number "3";
chr11	StringTie	exon	71463432	71463485	1000	+	.	gene_id "MSTRG.32951"; transcript_id "MSTRG.32951.275"; exon_number "4";
chr11	StringTie	exon	71464053	71464142	1000	+	.	gene_id "MSTRG.32951"; transcript_id "MSTRG.32951.275"; exon_number "5";
chr11	StringTie	exon	71466724	71466766	1000	+	.	gene_id "MSTRG.32951"; transcript_id "MSTRG.32951.275"; exon_number "6";
chr11	StringTie	exon	71472449	71472500	1000	+	.	gene_id "MSTRG.32951"; transcript_id "MSTRG.32951.275"; exon_number "7";
chr11	StringTie	exon	71473278	71473366	1000	+	.	gene_id "MSTRG.32951"; transcript_id "MSTRG.32951.275"; exon_number "8";
chr11	StringTie	exon	71473569	71473686	1000	+	.	gene_id "MSTRG.32951"; transcript_id "MSTRG.32951.275"; exon_number "9";
chr11	StringTie	exon	71474395	71474526	1000	+	.	gene_id "MSTRG.32951"; transcript_id "MSTRG.32951.275"; exon_number "10";
chr11	StringTie	exon	71476201	71477438	1000	+	.	gene_id "MSTRG.32951"; transcript_id "MSTRG.32951.275"; exon_number "11";
chr11	StringTie	exon	71478395	71480274	1000	+	.	gene_id "MSTRG.32951"; transcript_id "MSTRG.32951.275"; exon_number "12";
chr11	StringTie	exon	71480755	71480879	1000	+	.	gene_id "MSTRG.32951"; transcript_id "MSTRG.32951.275"; exon_number "13";
chr11	StringTie	exon	71481356	71481404	1000	+	.	gene_id "MSTRG.32951"; transcript_id "MSTRG.32951.275"; exon_number "14";
chr11	StringTie	exon	71481923	71482025	1000	+	.	gene_id "MSTRG.32951"; transcript_id "MSTRG.32951.275"; exon_number "15";
chr11	StringTie	exon	71482849	71483017	1000	+	.	gene_id "MSTRG.32951"; transcript_id "MSTRG.32951.275"; exon_number "16";
chr11	StringTie	exon	71484312	71484447	1000	+	.	gene_id "MSTRG.32951"; transcript_id "MSTRG.32951.275"; exon_number "17";
chr11	StringTie	exon	71485542	71485648	1000	+	.	gene_id "MSTRG.32951"; transcript_id "MSTRG.32951.275"; exon_number "18";
chr11	StringTie	exon	71490845	71490976	1000	+	.	gene_id "MSTRG.32951"; transcript_id "MSTRG.32951.275"; exon_number "19";
chr11	StringTie	exon	71491834	71491903	1000	+	.	gene_id "MSTRG.32951"; transcript_id "MSTRG.32951.275"; exon_number "20";
chr11	StringTie	exon	71497483	71497611	1000	+	.	gene_id "MSTRG.32951"; transcript_id "MSTRG.32951.275"; exon_number "21";
chr11	StringTie	exon	71498352	71498528	1000	+	.	gene_id "MSTRG.32951"; transcript_id "MSTRG.32951.275"; exon_number "22";
chr11	StringTie	exon	71501302	71501641	1000	+	.	gene_id "MSTRG.32951"; transcript_id "MSTRG.32951.275"; exon_number "23";
chr11	StringTie	transcript	71453241	71501541	1000	+	.	gene_id "MSTRG.32951"; transcript_id "MSTRG.32951.278";
chr11	StringTie	exon	71453241	71453381	1000	+	.	gene_id "MSTRG.32951"; transcript_id "MSTRG.32951.278"; exon_number "1";
chr11	StringTie	exon	71455110	71455170	1000	+	.	gene_id "MSTRG.32951"; transcript_id "MSTRG.32951.278"; exon_number "2";
chr11	StringTie	exon	71458428	71458544	1000	+	.	gene_id "MSTRG.32951"; transcript_id "MSTRG.32951.278"; exon_number "3";
chr11	StringTie	exon	71459675	71460213	1000	+	.	gene_id "MSTRG.32951"; transcript_id "MSTRG.32951.278"; exon_number "4";
chr11	StringTie	exon	71463432	71463485	1000	+	.	gene_id "MSTRG.32951"; transcript_id "MSTRG.32951.278"; exon_number "5";
chr11	StringTie	exon	71464053	71464142	1000	+	.	gene_id "MSTRG.32951"; transcript_id "MSTRG.32951.278"; exon_number "6";
chr11	StringTie	exon	71472449	71472500	1000	+	.	gene_id "MSTRG.32951"; transcript_id "MSTRG.32951.278"; exon_number "7";
chr11	StringTie	exon	71473278	71473366	1000	+	.	gene_id "MSTRG.32951"; transcript_id "MSTRG.32951.278"; exon_number "8";
chr11	StringTie	exon	71473569	71473686	1000	+	.	gene_id "MSTRG.32951"; transcript_id "MSTRG.32951.278"; exon_number "9";
chr11	StringTie	exon	71474395	71474526	1000	+	.	gene_id "MSTRG.32951"; transcript_id "MSTRG.32951.278"; exon_number "10";
chr11	StringTie	exon	71478395	71480274	1000	+	.	gene_id "MSTRG.32951"; transcript_id "MSTRG.32951.278"; exon_number "11";
chr11	StringTie	exon	71480755	71480879	1000	+	.	gene_id "MSTRG.32951"; transcript_id "MSTRG.32951.278"; exon_number "12";
chr11	StringTie	exon	71481356	71481404	1000	+	.	gene_id "MSTRG.32951"; transcript_id "MSTRG.32951.278"; exon_number "13";
chr11	StringTie	exon	71481923	71482025	1000	+	.	gene_id "MSTRG.32951"; transcript_id "MSTRG.32951.278"; exon_number "14";
chr11	StringTie	exon	71482849	71483017	1000	+	.	gene_id "MSTRG.32951"; transcript_id "MSTRG.32951.278"; exon_number "15";
chr11	StringTie	exon	71484312	71484447	1000	+	.	gene_id "MSTRG.32951"; transcript_id "MSTRG.32951.278"; exon_number "16";
chr11	StringTie	exon	71485542	71485648	1000	+	.	gene_id "MSTRG.32951"; transcript_id "MSTRG.32951.278"; exon_number "17";
chr11	StringTie	exon	71490845	71490976	1000	+	.	gene_id "MSTRG.32951"; transcript_id "MSTRG.32951.278"; exon_number "18";
chr11	StringTie	exon	71491834	71491903	1000	+	.	gene_id "MSTRG.32951"; transcript_id "MSTRG.32951.278"; exon_number "19";
chr11	StringTie	exon	71497483	71497611	1000	+	.	gene_id "MSTRG.32951"; transcript_id "MSTRG.32951.278"; exon_number "20";
chr11	StringTie	exon	71498352	71498528	1000	+	.	gene_id "MSTRG.32951"; transcript_id "MSTRG.32951.278"; exon_number "21";
chr11	StringTie	exon	71501302	71501541	1000	+	.	gene_id "MSTRG.32951"; transcript_id "MSTRG.32951.278"; exon_number "22";
chr11	StringTie	transcript	71448575	71506055	1000	+	.	gene_id "MSTRG.32951"; transcript_id "MSTRG.32951.28";
chr11	StringTie	exon	71448575	71448885	1000	+	.	gene_id "MSTRG.32951"; transcript_id "MSTRG.32951.28"; exon_number "1";
chr11	StringTie	exon	71455110	71455170	1000	+	.	gene_id "MSTRG.32951"; transcript_id "MSTRG.32951.28"; exon_number "2";
chr11	StringTie	exon	71458428	71458544	1000	+	.	gene_id "MSTRG.32951"; transcript_id "MSTRG.32951.28"; exon_number "3";
chr11	StringTie	exon	71463432	71463485	1000	+	.	gene_id "MSTRG.32951"; transcript_id "MSTRG.32951.28"; exon_number "4";
chr11	StringTie	exon	71464053	71464142	1000	+	.	gene_id "MSTRG.32951"; transcript_id "MSTRG.32951.28"; exon_number "5";
chr11	StringTie	exon	71472449	71472500	1000	+	.	gene_id "MSTRG.32951"; transcript_id "MSTRG.32951.28"; exon_number "6";
chr11	StringTie	exon	71473278	71473366	1000	+	.	gene_id "MSTRG.32951"; transcript_id "MSTRG.32951.28"; exon_number "7";
chr11	StringTie	exon	71473569	71473686	1000	+	.	gene_id "MSTRG.32951"; transcript_id "MSTRG.32951.28"; exon_number "8";
chr11	StringTie	exon	71474395	71475622	1000	+	.	gene_id "MSTRG.32951"; transcript_id "MSTRG.32951.28"; exon_number "9";
chr11	StringTie	exon	71476033	71477438	1000	+	.	gene_id "MSTRG.32951"; transcript_id "MSTRG.32951.28"; exon_number "10";
chr11	StringTie	exon	71478395	71480274	1000	+	.	gene_id "MSTRG.32951"; transcript_id "MSTRG.32951.28"; exon_number "11";
chr11	StringTie	exon	71480755	71480879	1000	+	.	gene_id "MSTRG.32951"; transcript_id "MSTRG.32951.28"; exon_number "12";
chr11	StringTie	exon	71481356	71481404	1000	+	.	gene_id "MSTRG.32951"; transcript_id "MSTRG.32951.28"; exon_number "13";
chr11	StringTie	exon	71481923	71482025	1000	+	.	gene_id "MSTRG.32951"; transcript_id "MSTRG.32951.28"; exon_number "14";
chr11	StringTie	exon	71482849	71483017	1000	+	.	gene_id "MSTRG.32951"; transcript_id "MSTRG.32951.28"; exon_number "15";
chr11	StringTie	exon	71484312	71484447	1000	+	.	gene_id "MSTRG.32951"; transcript_id "MSTRG.32951.28"; exon_number "16";
chr11	StringTie	exon	71485542	71485648	1000	+	.	gene_id "MSTRG.32951"; transcript_id "MSTRG.32951.28"; exon_number "17";
chr11	StringTie	exon	71490845	71490976	1000	+	.	gene_id "MSTRG.32951"; transcript_id "MSTRG.32951.28"; exon_number "18";
chr11	StringTie	exon	71491834	71491903	1000	+	.	gene_id "MSTRG.32951"; transcript_id "MSTRG.32951.28"; exon_number "19";
chr11	StringTie	exon	71497487	71497611	1000	+	.	gene_id "MSTRG.32951"; transcript_id "MSTRG.32951.28"; exon_number "20";
chr11	StringTie	exon	71498352	71498528	1000	+	.	gene_id "MSTRG.32951"; transcript_id "MSTRG.32951.28"; exon_number "21";
chr11	StringTie	exon	71501302	71501426	1000	+	.	gene_id "MSTRG.32951"; transcript_id "MSTRG.32951.28"; exon_number "22";
chr11	StringTie	exon	71505511	71506055	1000	+	.	gene_id "MSTRG.32951"; transcript_id "MSTRG.32951.28"; exon_number "23";
chr11	StringTie	transcript	71455125	71505868	1000	+	.	gene_id "MSTRG.32951"; transcript_id "MSTRG.32951.281";
chr11	StringTie	exon	71455125	71455170	1000	+	.	gene_id "MSTRG.32951"; transcript_id "MSTRG.32951.281"; exon_number "1";
chr11	StringTie	exon	71458428	71458544	1000	+	.	gene_id "MSTRG.32951"; transcript_id "MSTRG.32951.281"; exon_number "2";
chr11	StringTie	exon	71463432	71463485	1000	+	.	gene_id "MSTRG.32951"; transcript_id "MSTRG.32951.281"; exon_number "3";
chr11	StringTie	exon	71464053	71464142	1000	+	.	gene_id "MSTRG.32951"; transcript_id "MSTRG.32951.281"; exon_number "4";
chr11	StringTie	exon	71472449	71472500	1000	+	.	gene_id "MSTRG.32951"; transcript_id "MSTRG.32951.281"; exon_number "5";
chr11	StringTie	exon	71473278	71473366	1000	+	.	gene_id "MSTRG.32951"; transcript_id "MSTRG.32951.281"; exon_number "6";
chr11	StringTie	exon	71473569	71473686	1000	+	.	gene_id "MSTRG.32951"; transcript_id "MSTRG.32951.281"; exon_number "7";
chr11	StringTie	exon	71474395	71474526	1000	+	.	gene_id "MSTRG.32951"; transcript_id "MSTRG.32951.281"; exon_number "8";
chr11	StringTie	exon	71476033	71477438	1000	+	.	gene_id "MSTRG.32951"; transcript_id "MSTRG.32951.281"; exon_number "9";
chr11	StringTie	exon	71478395	71478469	1000	+	.	gene_id "MSTRG.32951"; transcript_id "MSTRG.32951.281"; exon_number "10";
chr11	StringTie	exon	71480755	71480879	1000	+	.	gene_id "MSTRG.32951"; transcript_id "MSTRG.32951.281"; exon_number "11";
chr11	StringTie	exon	71481356	71481404	1000	+	.	gene_id "MSTRG.32951"; transcript_id "MSTRG.32951.281"; exon_number "12";
chr11	StringTie	exon	71481923	71482025	1000	+	.	gene_id "MSTRG.32951"; transcript_id "MSTRG.32951.281"; exon_number "13";
chr11	StringTie	exon	71482849	71483017	1000	+	.	gene_id "MSTRG.32951"; transcript_id "MSTRG.32951.281"; exon_number "14";
chr11	StringTie	exon	71484312	71484447	1000	+	.	gene_id "MSTRG.32951"; transcript_id "MSTRG.32951.281"; exon_number "15";
chr11	StringTie	exon	71485542	71485648	1000	+	.	gene_id "MSTRG.32951"; transcript_id "MSTRG.32951.281"; exon_number "16";
chr11	StringTie	exon	71490845	71490976	1000	+	.	gene_id "MSTRG.32951"; transcript_id "MSTRG.32951.281"; exon_number "17";
chr11	StringTie	exon	71491834	71491903	1000	+	.	gene_id "MSTRG.32951"; transcript_id "MSTRG.32951.281"; exon_number "18";
chr11	StringTie	exon	71497483	71497611	1000	+	.	gene_id "MSTRG.32951"; transcript_id "MSTRG.32951.281"; exon_number "19";
chr11	StringTie	exon	71498352	71498528	1000	+	.	gene_id "MSTRG.32951"; transcript_id "MSTRG.32951.281"; exon_number "20";
chr11	StringTie	exon	71501302	71501426	1000	+	.	gene_id "MSTRG.32951"; transcript_id "MSTRG.32951.281"; exon_number "21";
chr11	StringTie	exon	71503090	71503303	1000	+	.	gene_id "MSTRG.32951"; transcript_id "MSTRG.32951.281"; exon_number "22";
chr11	StringTie	exon	71505511	71505868	1000	+	.	gene_id "MSTRG.32951"; transcript_id "MSTRG.32951.281"; exon_number "23";
chr11	StringTie	transcript	71472448	71505872	1000	+	.	gene_id "MSTRG.32951"; transcript_id "MSTRG.32951.283";
chr11	StringTie	exon	71472448	71472500	1000	+	.	gene_id "MSTRG.32951"; transcript_id "MSTRG.32951.283"; exon_number "1";
chr11	StringTie	exon	71473278	71473366	1000	+	.	gene_id "MSTRG.32951"; transcript_id "MSTRG.32951.283"; exon_number "2";
chr11	StringTie	exon	71473569	71473686	1000	+	.	gene_id "MSTRG.32951"; transcript_id "MSTRG.32951.283"; exon_number "3";
chr11	StringTie	exon	71474395	71474526	1000	+	.	gene_id "MSTRG.32951"; transcript_id "MSTRG.32951.283"; exon_number "4";
chr11	StringTie	exon	71476201	71477438	1000	+	.	gene_id "MSTRG.32951"; transcript_id "MSTRG.32951.283"; exon_number "5";
chr11	StringTie	exon	71478395	71480274	1000	+	.	gene_id "MSTRG.32951"; transcript_id "MSTRG.32951.283"; exon_number "6";
chr11	StringTie	exon	71480755	71480879	1000	+	.	gene_id "MSTRG.32951"; transcript_id "MSTRG.32951.283"; exon_number "7";
chr11	StringTie	exon	71481923	71482025	1000	+	.	gene_id "MSTRG.32951"; transcript_id "MSTRG.32951.283"; exon_number "8";
chr11	StringTie	exon	71482849	71483017	1000	+	.	gene_id "MSTRG.32951"; transcript_id "MSTRG.32951.283"; exon_number "9";
chr11	StringTie	exon	71484312	71484447	1000	+	.	gene_id "MSTRG.32951"; transcript_id "MSTRG.32951.283"; exon_number "10";
chr11	StringTie	exon	71485542	71485648	1000	+	.	gene_id "MSTRG.32951"; transcript_id "MSTRG.32951.283"; exon_number "11";
chr11	StringTie	exon	71490845	71490976	1000	+	.	gene_id "MSTRG.32951"; transcript_id "MSTRG.32951.283"; exon_number "12";
chr11	StringTie	exon	71491834	71491903	1000	+	.	gene_id "MSTRG.32951"; transcript_id "MSTRG.32951.283"; exon_number "13";
chr11	StringTie	exon	71497483	71497611	1000	+	.	gene_id "MSTRG.32951"; transcript_id "MSTRG.32951.283"; exon_number "14";
chr11	StringTie	exon	71498352	71498528	1000	+	.	gene_id "MSTRG.32951"; transcript_id "MSTRG.32951.283"; exon_number "15";
chr11	StringTie	exon	71501302	71501426	1000	+	.	gene_id "MSTRG.32951"; transcript_id "MSTRG.32951.283"; exon_number "16";
chr11	StringTie	exon	71505511	71505872	1000	+	.	gene_id "MSTRG.32951"; transcript_id "MSTRG.32951.283"; exon_number "17";
chr11	StringTie	transcript	71473275	71501774	1000	+	.	gene_id "MSTRG.32951"; transcript_id "MSTRG.32951.284";
chr11	StringTie	exon	71473275	71473366	1000	+	.	gene_id "MSTRG.32951"; transcript_id "MSTRG.32951.284"; exon_number "1";
chr11	StringTie	exon	71473569	71473686	1000	+	.	gene_id "MSTRG.32951"; transcript_id "MSTRG.32951.284"; exon_number "2";
chr11	StringTie	exon	71474395	71474526	1000	+	.	gene_id "MSTRG.32951"; transcript_id "MSTRG.32951.284"; exon_number "3";
chr11	StringTie	exon	71476445	71477438	1000	+	.	gene_id "MSTRG.32951"; transcript_id "MSTRG.32951.284"; exon_number "4";
chr11	StringTie	exon	71478395	71480274	1000	+	.	gene_id "MSTRG.32951"; transcript_id "MSTRG.32951.284"; exon_number "5";
chr11	StringTie	exon	71480755	71480879	1000	+	.	gene_id "MSTRG.32951"; transcript_id "MSTRG.32951.284"; exon_number "6";
chr11	StringTie	exon	71481356	71481404	1000	+	.	gene_id "MSTRG.32951"; transcript_id "MSTRG.32951.284"; exon_number "7";
chr11	StringTie	exon	71481923	71482025	1000	+	.	gene_id "MSTRG.32951"; transcript_id "MSTRG.32951.284"; exon_number "8";
chr11	StringTie	exon	71482849	71483017	1000	+	.	gene_id "MSTRG.32951"; transcript_id "MSTRG.32951.284"; exon_number "9";
chr11	StringTie	exon	71484312	71484447	1000	+	.	gene_id "MSTRG.32951"; transcript_id "MSTRG.32951.284"; exon_number "10";
chr11	StringTie	exon	71485542	71485648	1000	+	.	gene_id "MSTRG.32951"; transcript_id "MSTRG.32951.284"; exon_number "11";
chr11	StringTie	exon	71490845	71490976	1000	+	.	gene_id "MSTRG.32951"; transcript_id "MSTRG.32951.284"; exon_number "12";
chr11	StringTie	exon	71491834	71491903	1000	+	.	gene_id "MSTRG.32951"; transcript_id "MSTRG.32951.284"; exon_number "13";
chr11	StringTie	exon	71497487	71497611	1000	+	.	gene_id "MSTRG.32951"; transcript_id "MSTRG.32951.284"; exon_number "14";
chr11	StringTie	exon	71498352	71499039	1000	+	.	gene_id "MSTRG.32951"; transcript_id "MSTRG.32951.284"; exon_number "15";
chr11	StringTie	exon	71501302	71501774	1000	+	.	gene_id "MSTRG.32951"; transcript_id "MSTRG.32951.284"; exon_number "16";
chr11	StringTie	transcript	71473569	71501588	1000	+	.	gene_id "MSTRG.32951"; transcript_id "MSTRG.32951.285";
chr11	StringTie	exon	71473569	71473686	1000	+	.	gene_id "MSTRG.32951"; transcript_id "MSTRG.32951.285"; exon_number "1";
chr11	StringTie	exon	71474395	71475622	1000	+	.	gene_id "MSTRG.32951"; transcript_id "MSTRG.32951.285"; exon_number "2";
chr11	StringTie	exon	71476271	71477438	1000	+	.	gene_id "MSTRG.32951"; transcript_id "MSTRG.32951.285"; exon_number "3";
chr11	StringTie	exon	71478395	71478469	1000	+	.	gene_id "MSTRG.32951"; transcript_id "MSTRG.32951.285"; exon_number "4";
chr11	StringTie	exon	71480755	71480879	1000	+	.	gene_id "MSTRG.32951"; transcript_id "MSTRG.32951.285"; exon_number "5";
chr11	StringTie	exon	71481356	71481404	1000	+	.	gene_id "MSTRG.32951"; transcript_id "MSTRG.32951.285"; exon_number "6";
chr11	StringTie	exon	71481923	71482025	1000	+	.	gene_id "MSTRG.32951"; transcript_id "MSTRG.32951.285"; exon_number "7";
chr11	StringTie	exon	71482849	71483017	1000	+	.	gene_id "MSTRG.32951"; transcript_id "MSTRG.32951.285"; exon_number "8";
chr11	StringTie	exon	71484312	71484447	1000	+	.	gene_id "MSTRG.32951"; transcript_id "MSTRG.32951.285"; exon_number "9";
chr11	StringTie	exon	71485542	71485648	1000	+	.	gene_id "MSTRG.32951"; transcript_id "MSTRG.32951.285"; exon_number "10";
chr11	StringTie	exon	71490845	71490976	1000	+	.	gene_id "MSTRG.32951"; transcript_id "MSTRG.32951.285"; exon_number "11";
chr11	StringTie	exon	71491834	71491903	1000	+	.	gene_id "MSTRG.32951"; transcript_id "MSTRG.32951.285"; exon_number "12";
chr11	StringTie	exon	71497483	71497611	1000	+	.	gene_id "MSTRG.32951"; transcript_id "MSTRG.32951.285"; exon_number "13";
chr11	StringTie	exon	71498352	71498528	1000	+	.	gene_id "MSTRG.32951"; transcript_id "MSTRG.32951.285"; exon_number "14";
chr11	StringTie	exon	71501302	71501588	1000	+	.	gene_id "MSTRG.32951"; transcript_id "MSTRG.32951.285"; exon_number "15";
chr11	StringTie	transcript	71473569	71501576	1000	+	.	gene_id "MSTRG.32951"; transcript_id "MSTRG.32951.286";
chr11	StringTie	exon	71473569	71473686	1000	+	.	gene_id "MSTRG.32951"; transcript_id "MSTRG.32951.286"; exon_number "1";
chr11	StringTie	exon	71474395	71474526	1000	+	.	gene_id "MSTRG.32951"; transcript_id "MSTRG.32951.286"; exon_number "2";
chr11	StringTie	exon	71475495	71475622	1000	+	.	gene_id "MSTRG.32951"; transcript_id "MSTRG.32951.286"; exon_number "3";
chr11	StringTie	exon	71476201	71477438	1000	+	.	gene_id "MSTRG.32951"; transcript_id "MSTRG.32951.286"; exon_number "4";
chr11	StringTie	exon	71478395	71480274	1000	+	.	gene_id "MSTRG.32951"; transcript_id "MSTRG.32951.286"; exon_number "5";
chr11	StringTie	exon	71480755	71480879	1000	+	.	gene_id "MSTRG.32951"; transcript_id "MSTRG.32951.286"; exon_number "6";
chr11	StringTie	exon	71481356	71481404	1000	+	.	gene_id "MSTRG.32951"; transcript_id "MSTRG.32951.286"; exon_number "7";
chr11	StringTie	exon	71481923	71482025	1000	+	.	gene_id "MSTRG.32951"; transcript_id "MSTRG.32951.286"; exon_number "8";
chr11	StringTie	exon	71482849	71483017	1000	+	.	gene_id "MSTRG.32951"; transcript_id "MSTRG.32951.286"; exon_number "9";
chr11	StringTie	exon	71484312	71484447	1000	+	.	gene_id "MSTRG.32951"; transcript_id "MSTRG.32951.286"; exon_number "10";
chr11	StringTie	exon	71485581	71485648	1000	+	.	gene_id "MSTRG.32951"; transcript_id "MSTRG.32951.286"; exon_number "11";
chr11	StringTie	exon	71490845	71490976	1000	+	.	gene_id "MSTRG.32951"; transcript_id "MSTRG.32951.286"; exon_number "12";
chr11	StringTie	exon	71491834	71491903	1000	+	.	gene_id "MSTRG.32951"; transcript_id "MSTRG.32951.286"; exon_number "13";
chr11	StringTie	exon	71497483	71497611	1000	+	.	gene_id "MSTRG.32951"; transcript_id "MSTRG.32951.286"; exon_number "14";
chr11	StringTie	exon	71498352	71498528	1000	+	.	gene_id "MSTRG.32951"; transcript_id "MSTRG.32951.286"; exon_number "15";
chr11	StringTie	exon	71501302	71501576	1000	+	.	gene_id "MSTRG.32951"; transcript_id "MSTRG.32951.286"; exon_number "16";
chr11	StringTie	transcript	71476061	71501578	1000	+	.	gene_id "MSTRG.32951"; transcript_id "MSTRG.32951.288";
chr11	StringTie	exon	71476061	71477438	1000	+	.	gene_id "MSTRG.32951"; transcript_id "MSTRG.32951.288"; exon_number "1";
chr11	StringTie	exon	71478395	71480274	1000	+	.	gene_id "MSTRG.32951"; transcript_id "MSTRG.32951.288"; exon_number "2";
chr11	StringTie	exon	71480755	71480879	1000	+	.	gene_id "MSTRG.32951"; transcript_id "MSTRG.32951.288"; exon_number "3";
chr11	StringTie	exon	71481923	71482025	1000	+	.	gene_id "MSTRG.32951"; transcript_id "MSTRG.32951.288"; exon_number "4";
chr11	StringTie	exon	71482849	71483017	1000	+	.	gene_id "MSTRG.32951"; transcript_id "MSTRG.32951.288"; exon_number "5";
chr11	StringTie	exon	71484312	71484447	1000	+	.	gene_id "MSTRG.32951"; transcript_id "MSTRG.32951.288"; exon_number "6";
chr11	StringTie	exon	71485542	71485648	1000	+	.	gene_id "MSTRG.32951"; transcript_id "MSTRG.32951.288"; exon_number "7";
chr11	StringTie	exon	71490845	71490976	1000	+	.	gene_id "MSTRG.32951"; transcript_id "MSTRG.32951.288"; exon_number "8";
chr11	StringTie	exon	71491834	71491903	1000	+	.	gene_id "MSTRG.32951"; transcript_id "MSTRG.32951.288"; exon_number "9";
chr11	StringTie	exon	71497487	71497611	1000	+	.	gene_id "MSTRG.32951"; transcript_id "MSTRG.32951.288"; exon_number "10";
chr11	StringTie	exon	71498352	71498528	1000	+	.	gene_id "MSTRG.32951"; transcript_id "MSTRG.32951.288"; exon_number "11";
chr11	StringTie	exon	71501302	71501578	1000	+	.	gene_id "MSTRG.32951"; transcript_id "MSTRG.32951.288"; exon_number "12";
chr11	StringTie	transcript	71448581	71524107	1000	+	.	gene_id "MSTRG.32951"; transcript_id "MSTRG.32951.29";
chr11	StringTie	exon	71448581	71448885	1000	+	.	gene_id "MSTRG.32951"; transcript_id "MSTRG.32951.29"; exon_number "1";
chr11	StringTie	exon	71455110	71455170	1000	+	.	gene_id "MSTRG.32951"; transcript_id "MSTRG.32951.29"; exon_number "2";
chr11	StringTie	exon	71458428	71458544	1000	+	.	gene_id "MSTRG.32951"; transcript_id "MSTRG.32951.29"; exon_number "3";
chr11	StringTie	exon	71463432	71463485	1000	+	.	gene_id "MSTRG.32951"; transcript_id "MSTRG.32951.29"; exon_number "4";
chr11	StringTie	exon	71464053	71464142	1000	+	.	gene_id "MSTRG.32951"; transcript_id "MSTRG.32951.29"; exon_number "5";
chr11	StringTie	exon	71472449	71472500	1000	+	.	gene_id "MSTRG.32951"; transcript_id "MSTRG.32951.29"; exon_number "6";
chr11	StringTie	exon	71473278	71473366	1000	+	.	gene_id "MSTRG.32951"; transcript_id "MSTRG.32951.29"; exon_number "7";
chr11	StringTie	exon	71473569	71473686	1000	+	.	gene_id "MSTRG.32951"; transcript_id "MSTRG.32951.29"; exon_number "8";
chr11	StringTie	exon	71474395	71477438	1000	+	.	gene_id "MSTRG.32951"; transcript_id "MSTRG.32951.29"; exon_number "9";
chr11	StringTie	exon	71478395	71478469	1000	+	.	gene_id "MSTRG.32951"; transcript_id "MSTRG.32951.29"; exon_number "10";
chr11	StringTie	exon	71480755	71480879	1000	+	.	gene_id "MSTRG.32951"; transcript_id "MSTRG.32951.29"; exon_number "11";
chr11	StringTie	exon	71481356	71482025	1000	+	.	gene_id "MSTRG.32951"; transcript_id "MSTRG.32951.29"; exon_number "12";
chr11	StringTie	exon	71482849	71483017	1000	+	.	gene_id "MSTRG.32951"; transcript_id "MSTRG.32951.29"; exon_number "13";
chr11	StringTie	exon	71484312	71484447	1000	+	.	gene_id "MSTRG.32951"; transcript_id "MSTRG.32951.29"; exon_number "14";
chr11	StringTie	exon	71485542	71485648	1000	+	.	gene_id "MSTRG.32951"; transcript_id "MSTRG.32951.29"; exon_number "15";
chr11	StringTie	exon	71490845	71490976	1000	+	.	gene_id "MSTRG.32951"; transcript_id "MSTRG.32951.29"; exon_number "16";
chr11	StringTie	exon	71491834	71491903	1000	+	.	gene_id "MSTRG.32951"; transcript_id "MSTRG.32951.29"; exon_number "17";
chr11	StringTie	exon	71497483	71497611	1000	+	.	gene_id "MSTRG.32951"; transcript_id "MSTRG.32951.29"; exon_number "18";
chr11	StringTie	exon	71498352	71498528	1000	+	.	gene_id "MSTRG.32951"; transcript_id "MSTRG.32951.29"; exon_number "19";
chr11	StringTie	exon	71501302	71501426	1000	+	.	gene_id "MSTRG.32951"; transcript_id "MSTRG.32951.29"; exon_number "20";
chr11	StringTie	exon	71521090	71521204	1000	+	.	gene_id "MSTRG.32951"; transcript_id "MSTRG.32951.29"; exon_number "21";
chr11	StringTie	exon	71523996	71524107	1000	+	.	gene_id "MSTRG.32951"; transcript_id "MSTRG.32951.29"; exon_number "22";
chr11	StringTie	transcript	71480149	71501541	1000	+	.	gene_id "MSTRG.32951"; transcript_id "MSTRG.32951.292";
chr11	StringTie	exon	71480149	71480274	1000	+	.	gene_id "MSTRG.32951"; transcript_id "MSTRG.32951.292"; exon_number "1";
chr11	StringTie	exon	71480755	71480879	1000	+	.	gene_id "MSTRG.32951"; transcript_id "MSTRG.32951.292"; exon_number "2";
chr11	StringTie	exon	71481356	71481404	1000	+	.	gene_id "MSTRG.32951"; transcript_id "MSTRG.32951.292"; exon_number "3";
chr11	StringTie	exon	71482001	71482025	1000	+	.	gene_id "MSTRG.32951"; transcript_id "MSTRG.32951.292"; exon_number "4";
chr11	StringTie	exon	71482849	71483017	1000	+	.	gene_id "MSTRG.32951"; transcript_id "MSTRG.32951.292"; exon_number "5";
chr11	StringTie	exon	71484312	71484447	1000	+	.	gene_id "MSTRG.32951"; transcript_id "MSTRG.32951.292"; exon_number "6";
chr11	StringTie	exon	71485542	71485648	1000	+	.	gene_id "MSTRG.32951"; transcript_id "MSTRG.32951.292"; exon_number "7";
chr11	StringTie	exon	71490845	71490976	1000	+	.	gene_id "MSTRG.32951"; transcript_id "MSTRG.32951.292"; exon_number "8";
chr11	StringTie	exon	71491834	71491903	1000	+	.	gene_id "MSTRG.32951"; transcript_id "MSTRG.32951.292"; exon_number "9";
chr11	StringTie	exon	71497483	71497611	1000	+	.	gene_id "MSTRG.32951"; transcript_id "MSTRG.32951.292"; exon_number "10";
chr11	StringTie	exon	71498352	71498528	1000	+	.	gene_id "MSTRG.32951"; transcript_id "MSTRG.32951.292"; exon_number "11";
chr11	StringTie	exon	71501288	71501541	1000	+	.	gene_id "MSTRG.32951"; transcript_id "MSTRG.32951.292"; exon_number "12";
chr11	StringTie	transcript	71448507	71521796	1000	+	.	gene_id "MSTRG.32951"; transcript_id "MSTRG.32951.3";
chr11	StringTie	exon	71448507	71448885	1000	+	.	gene_id "MSTRG.32951"; transcript_id "MSTRG.32951.3"; exon_number "1";
chr11	StringTie	exon	71455110	71455170	1000	+	.	gene_id "MSTRG.32951"; transcript_id "MSTRG.32951.3"; exon_number "2";
chr11	StringTie	exon	71458428	71458544	1000	+	.	gene_id "MSTRG.32951"; transcript_id "MSTRG.32951.3"; exon_number "3";
chr11	StringTie	exon	71463432	71463485	1000	+	.	gene_id "MSTRG.32951"; transcript_id "MSTRG.32951.3"; exon_number "4";
chr11	StringTie	exon	71464053	71464142	1000	+	.	gene_id "MSTRG.32951"; transcript_id "MSTRG.32951.3"; exon_number "5";
chr11	StringTie	exon	71472449	71472500	1000	+	.	gene_id "MSTRG.32951"; transcript_id "MSTRG.32951.3"; exon_number "6";
chr11	StringTie	exon	71473278	71473366	1000	+	.	gene_id "MSTRG.32951"; transcript_id "MSTRG.32951.3"; exon_number "7";
chr11	StringTie	exon	71473569	71473686	1000	+	.	gene_id "MSTRG.32951"; transcript_id "MSTRG.32951.3"; exon_number "8";
chr11	StringTie	exon	71474395	71474526	1000	+	.	gene_id "MSTRG.32951"; transcript_id "MSTRG.32951.3"; exon_number "9";
chr11	StringTie	exon	71478395	71480274	1000	+	.	gene_id "MSTRG.32951"; transcript_id "MSTRG.32951.3"; exon_number "10";
chr11	StringTie	exon	71480755	71480879	1000	+	.	gene_id "MSTRG.32951"; transcript_id "MSTRG.32951.3"; exon_number "11";
chr11	StringTie	exon	71481356	71481404	1000	+	.	gene_id "MSTRG.32951"; transcript_id "MSTRG.32951.3"; exon_number "12";
chr11	StringTie	exon	71481923	71482025	1000	+	.	gene_id "MSTRG.32951"; transcript_id "MSTRG.32951.3"; exon_number "13";
chr11	StringTie	exon	71482849	71483017	1000	+	.	gene_id "MSTRG.32951"; transcript_id "MSTRG.32951.3"; exon_number "14";
chr11	StringTie	exon	71484312	71484447	1000	+	.	gene_id "MSTRG.32951"; transcript_id "MSTRG.32951.3"; exon_number "15";
chr11	StringTie	exon	71485542	71485648	1000	+	.	gene_id "MSTRG.32951"; transcript_id "MSTRG.32951.3"; exon_number "16";
chr11	StringTie	exon	71490845	71490976	1000	+	.	gene_id "MSTRG.32951"; transcript_id "MSTRG.32951.3"; exon_number "17";
chr11	StringTie	exon	71491834	71491903	1000	+	.	gene_id "MSTRG.32951"; transcript_id "MSTRG.32951.3"; exon_number "18";
chr11	StringTie	exon	71497483	71497611	1000	+	.	gene_id "MSTRG.32951"; transcript_id "MSTRG.32951.3"; exon_number "19";
chr11	StringTie	exon	71498352	71498528	1000	+	.	gene_id "MSTRG.32951"; transcript_id "MSTRG.32951.3"; exon_number "20";
chr11	StringTie	exon	71501302	71501426	1000	+	.	gene_id "MSTRG.32951"; transcript_id "MSTRG.32951.3"; exon_number "21";
chr11	StringTie	exon	71521090	71521204	1000	+	.	gene_id "MSTRG.32951"; transcript_id "MSTRG.32951.3"; exon_number "22";
chr11	StringTie	exon	71521623	71521796	1000	+	.	gene_id "MSTRG.32951"; transcript_id "MSTRG.32951.3"; exon_number "23";
chr11	StringTie	transcript	71448581	71502726	1000	+	.	gene_id "MSTRG.32951"; transcript_id "MSTRG.32951.30";
chr11	StringTie	exon	71448581	71448885	1000	+	.	gene_id "MSTRG.32951"; transcript_id "MSTRG.32951.30"; exon_number "1";
chr11	StringTie	exon	71455110	71455170	1000	+	.	gene_id "MSTRG.32951"; transcript_id "MSTRG.32951.30"; exon_number "2";
chr11	StringTie	exon	71458428	71458544	1000	+	.	gene_id "MSTRG.32951"; transcript_id "MSTRG.32951.30"; exon_number "3";
chr11	StringTie	exon	71463432	71463485	1000	+	.	gene_id "MSTRG.32951"; transcript_id "MSTRG.32951.30"; exon_number "4";
chr11	StringTie	exon	71464053	71464142	1000	+	.	gene_id "MSTRG.32951"; transcript_id "MSTRG.32951.30"; exon_number "5";
chr11	StringTie	exon	71472449	71472500	1000	+	.	gene_id "MSTRG.32951"; transcript_id "MSTRG.32951.30"; exon_number "6";
chr11	StringTie	exon	71473278	71473366	1000	+	.	gene_id "MSTRG.32951"; transcript_id "MSTRG.32951.30"; exon_number "7";
chr11	StringTie	exon	71473569	71473686	1000	+	.	gene_id "MSTRG.32951"; transcript_id "MSTRG.32951.30"; exon_number "8";
chr11	StringTie	exon	71474395	71474526	1000	+	.	gene_id "MSTRG.32951"; transcript_id "MSTRG.32951.30"; exon_number "9";
chr11	StringTie	exon	71475495	71475622	1000	+	.	gene_id "MSTRG.32951"; transcript_id "MSTRG.32951.30"; exon_number "10";
chr11	StringTie	exon	71476201	71477438	1000	+	.	gene_id "MSTRG.32951"; transcript_id "MSTRG.32951.30"; exon_number "11";
chr11	StringTie	exon	71478395	71480274	1000	+	.	gene_id "MSTRG.32951"; transcript_id "MSTRG.32951.30"; exon_number "12";
chr11	StringTie	exon	71480755	71480879	1000	+	.	gene_id "MSTRG.32951"; transcript_id "MSTRG.32951.30"; exon_number "13";
chr11	StringTie	exon	71481356	71481404	1000	+	.	gene_id "MSTRG.32951"; transcript_id "MSTRG.32951.30"; exon_number "14";
chr11	StringTie	exon	71481923	71482025	1000	+	.	gene_id "MSTRG.32951"; transcript_id "MSTRG.32951.30"; exon_number "15";
chr11	StringTie	exon	71482849	71483017	1000	+	.	gene_id "MSTRG.32951"; transcript_id "MSTRG.32951.30"; exon_number "16";
chr11	StringTie	exon	71484312	71484447	1000	+	.	gene_id "MSTRG.32951"; transcript_id "MSTRG.32951.30"; exon_number "17";
chr11	StringTie	exon	71485542	71485648	1000	+	.	gene_id "MSTRG.32951"; transcript_id "MSTRG.32951.30"; exon_number "18";
chr11	StringTie	exon	71490845	71490976	1000	+	.	gene_id "MSTRG.32951"; transcript_id "MSTRG.32951.30"; exon_number "19";
chr11	StringTie	exon	71491834	71491903	1000	+	.	gene_id "MSTRG.32951"; transcript_id "MSTRG.32951.30"; exon_number "20";
chr11	StringTie	exon	71497483	71497611	1000	+	.	gene_id "MSTRG.32951"; transcript_id "MSTRG.32951.30"; exon_number "21";
chr11	StringTie	exon	71498352	71498528	1000	+	.	gene_id "MSTRG.32951"; transcript_id "MSTRG.32951.30"; exon_number "22";
chr11	StringTie	exon	71501302	71502726	1000	+	.	gene_id "MSTRG.32951"; transcript_id "MSTRG.32951.30"; exon_number "23";
chr11	StringTie	transcript	71499194	71505869	1000	+	.	gene_id "MSTRG.32951"; transcript_id "MSTRG.32951.300";
chr11	StringTie	exon	71499194	71501186	1000	+	.	gene_id "MSTRG.32951"; transcript_id "MSTRG.32951.300"; exon_number "1";
chr11	StringTie	exon	71501302	71501426	1000	+	.	gene_id "MSTRG.32951"; transcript_id "MSTRG.32951.300"; exon_number "2";
chr11	StringTie	exon	71505511	71505869	1000	+	.	gene_id "MSTRG.32951"; transcript_id "MSTRG.32951.300"; exon_number "3";
chr11	StringTie	transcript	71500589	71501565	1000	+	.	gene_id "MSTRG.32951"; transcript_id "MSTRG.32951.301";
chr11	StringTie	exon	71500589	71501079	1000	+	.	gene_id "MSTRG.32951"; transcript_id "MSTRG.32951.301"; exon_number "1";
chr11	StringTie	exon	71501302	71501565	1000	+	.	gene_id "MSTRG.32951"; transcript_id "MSTRG.32951.301"; exon_number "2";
chr11	StringTie	transcript	71518318	71539222	1000	+	.	gene_id "MSTRG.32951"; transcript_id "MSTRG.32951.304";
chr11	StringTie	exon	71518318	71518744	1000	+	.	gene_id "MSTRG.32951"; transcript_id "MSTRG.32951.304"; exon_number "1";
chr11	StringTie	exon	71520808	71520909	1000	+	.	gene_id "MSTRG.32951"; transcript_id "MSTRG.32951.304"; exon_number "2";
chr11	StringTie	exon	71521090	71521204	1000	+	.	gene_id "MSTRG.32951"; transcript_id "MSTRG.32951.304"; exon_number "3";
chr11	StringTie	exon	71521623	71523121	1000	+	.	gene_id "MSTRG.32951"; transcript_id "MSTRG.32951.304"; exon_number "4";
chr11	StringTie	exon	71538872	71539222	1000	+	.	gene_id "MSTRG.32951"; transcript_id "MSTRG.32951.304"; exon_number "5";
chr11	StringTie	transcript	71518318	71539250	1000	+	.	gene_id "MSTRG.32951"; transcript_id "MSTRG.32951.305";
chr11	StringTie	exon	71518318	71518759	1000	+	.	gene_id "MSTRG.32951"; transcript_id "MSTRG.32951.305"; exon_number "1";
chr11	StringTie	exon	71521090	71521204	1000	+	.	gene_id "MSTRG.32951"; transcript_id "MSTRG.32951.305"; exon_number "2";
chr11	StringTie	exon	71523057	71523121	1000	+	.	gene_id "MSTRG.32951"; transcript_id "MSTRG.32951.305"; exon_number "3";
chr11	StringTie	exon	71538872	71539250	1000	+	.	gene_id "MSTRG.32951"; transcript_id "MSTRG.32951.305"; exon_number "4";
chr11	StringTie	transcript	71518348	71566767	1000	+	.	gene_id "MSTRG.32951"; transcript_id "MSTRG.32951.306";
chr11	StringTie	exon	71518348	71518744	1000	+	.	gene_id "MSTRG.32951"; transcript_id "MSTRG.32951.306"; exon_number "1";
chr11	StringTie	exon	71520808	71520909	1000	+	.	gene_id "MSTRG.32951"; transcript_id "MSTRG.32951.306"; exon_number "2";
chr11	StringTie	exon	71521090	71521204	1000	+	.	gene_id "MSTRG.32951"; transcript_id "MSTRG.32951.306"; exon_number "3";
chr11	StringTie	exon	71523057	71523121	1000	+	.	gene_id "MSTRG.32951"; transcript_id "MSTRG.32951.306"; exon_number "4";
chr11	StringTie	exon	71545714	71545976	1000	+	.	gene_id "MSTRG.32951"; transcript_id "MSTRG.32951.306"; exon_number "5";
chr11	StringTie	exon	71564565	71564667	1000	+	.	gene_id "MSTRG.32951"; transcript_id "MSTRG.32951.306"; exon_number "6";
chr11	StringTie	exon	71566407	71566767	1000	+	.	gene_id "MSTRG.32951"; transcript_id "MSTRG.32951.306"; exon_number "7";
chr11	StringTie	transcript	71518365	71521746	1000	+	.	gene_id "MSTRG.32951"; transcript_id "MSTRG.32951.307";
chr11	StringTie	exon	71518365	71518759	1000	+	.	gene_id "MSTRG.32951"; transcript_id "MSTRG.32951.307"; exon_number "1";
chr11	StringTie	exon	71521090	71521204	1000	+	.	gene_id "MSTRG.32951"; transcript_id "MSTRG.32951.307"; exon_number "2";
chr11	StringTie	exon	71521623	71521746	1000	+	.	gene_id "MSTRG.32951"; transcript_id "MSTRG.32951.307"; exon_number "3";
chr11	StringTie	transcript	71518365	71521742	1000	+	.	gene_id "MSTRG.32951"; transcript_id "MSTRG.32951.308";
chr11	StringTie	exon	71518365	71518759	1000	+	.	gene_id "MSTRG.32951"; transcript_id "MSTRG.32951.308"; exon_number "1";
chr11	StringTie	exon	71520808	71520909	1000	+	.	gene_id "MSTRG.32951"; transcript_id "MSTRG.32951.308"; exon_number "2";
chr11	StringTie	exon	71521090	71521204	1000	+	.	gene_id "MSTRG.32951"; transcript_id "MSTRG.32951.308"; exon_number "3";
chr11	StringTie	exon	71521623	71521742	1000	+	.	gene_id "MSTRG.32951"; transcript_id "MSTRG.32951.308"; exon_number "4";
chr11	StringTie	transcript	71518365	71532929	1000	+	.	gene_id "MSTRG.32951"; transcript_id "MSTRG.32951.309";
chr11	StringTie	exon	71518365	71518744	1000	+	.	gene_id "MSTRG.32951"; transcript_id "MSTRG.32951.309"; exon_number "1";
chr11	StringTie	exon	71520808	71520909	1000	+	.	gene_id "MSTRG.32951"; transcript_id "MSTRG.32951.309"; exon_number "2";
chr11	StringTie	exon	71521090	71521204	1000	+	.	gene_id "MSTRG.32951"; transcript_id "MSTRG.32951.309"; exon_number "3";
chr11	StringTie	exon	71523057	71523121	1000	+	.	gene_id "MSTRG.32951"; transcript_id "MSTRG.32951.309"; exon_number "4";
chr11	StringTie	exon	71532775	71532929	1000	+	.	gene_id "MSTRG.32951"; transcript_id "MSTRG.32951.309"; exon_number "5";
chr11	StringTie	transcript	71448583	71501950	1000	+	.	gene_id "MSTRG.32951"; transcript_id "MSTRG.32951.31";
chr11	StringTie	exon	71448583	71448885	1000	+	.	gene_id "MSTRG.32951"; transcript_id "MSTRG.32951.31"; exon_number "1";
chr11	StringTie	exon	71455110	71455170	1000	+	.	gene_id "MSTRG.32951"; transcript_id "MSTRG.32951.31"; exon_number "2";
chr11	StringTie	exon	71458428	71458544	1000	+	.	gene_id "MSTRG.32951"; transcript_id "MSTRG.32951.31"; exon_number "3";
chr11	StringTie	exon	71463432	71463485	1000	+	.	gene_id "MSTRG.32951"; transcript_id "MSTRG.32951.31"; exon_number "4";
chr11	StringTie	exon	71464033	71464142	1000	+	.	gene_id "MSTRG.32951"; transcript_id "MSTRG.32951.31"; exon_number "5";
chr11	StringTie	exon	71472449	71472500	1000	+	.	gene_id "MSTRG.32951"; transcript_id "MSTRG.32951.31"; exon_number "6";
chr11	StringTie	exon	71473278	71473366	1000	+	.	gene_id "MSTRG.32951"; transcript_id "MSTRG.32951.31"; exon_number "7";
chr11	StringTie	exon	71473569	71473686	1000	+	.	gene_id "MSTRG.32951"; transcript_id "MSTRG.32951.31"; exon_number "8";
chr11	StringTie	exon	71474395	71474526	1000	+	.	gene_id "MSTRG.32951"; transcript_id "MSTRG.32951.31"; exon_number "9";
chr11	StringTie	exon	71478395	71480274	1000	+	.	gene_id "MSTRG.32951"; transcript_id "MSTRG.32951.31"; exon_number "10";
chr11	StringTie	exon	71480755	71480879	1000	+	.	gene_id "MSTRG.32951"; transcript_id "MSTRG.32951.31"; exon_number "11";
chr11	StringTie	exon	71481356	71481404	1000	+	.	gene_id "MSTRG.32951"; transcript_id "MSTRG.32951.31"; exon_number "12";
chr11	StringTie	exon	71481923	71482025	1000	+	.	gene_id "MSTRG.32951"; transcript_id "MSTRG.32951.31"; exon_number "13";
chr11	StringTie	exon	71482849	71483017	1000	+	.	gene_id "MSTRG.32951"; transcript_id "MSTRG.32951.31"; exon_number "14";
chr11	StringTie	exon	71484312	71484447	1000	+	.	gene_id "MSTRG.32951"; transcript_id "MSTRG.32951.31"; exon_number "15";
chr11	StringTie	exon	71485542	71485648	1000	+	.	gene_id "MSTRG.32951"; transcript_id "MSTRG.32951.31"; exon_number "16";
chr11	StringTie	exon	71490845	71490976	1000	+	.	gene_id "MSTRG.32951"; transcript_id "MSTRG.32951.31"; exon_number "17";
chr11	StringTie	exon	71491834	71491903	1000	+	.	gene_id "MSTRG.32951"; transcript_id "MSTRG.32951.31"; exon_number "18";
chr11	StringTie	exon	71497483	71497611	1000	+	.	gene_id "MSTRG.32951"; transcript_id "MSTRG.32951.31"; exon_number "19";
chr11	StringTie	exon	71498352	71498528	1000	+	.	gene_id "MSTRG.32951"; transcript_id "MSTRG.32951.31"; exon_number "20";
chr11	StringTie	exon	71501302	71501950	1000	+	.	gene_id "MSTRG.32951"; transcript_id "MSTRG.32951.31"; exon_number "21";
chr11	StringTie	transcript	71518368	71566751	1000	+	.	gene_id "MSTRG.32951"; transcript_id "MSTRG.32951.310";
chr11	StringTie	exon	71518368	71518744	1000	+	.	gene_id "MSTRG.32951"; transcript_id "MSTRG.32951.310"; exon_number "1";
chr11	StringTie	exon	71520808	71520909	1000	+	.	gene_id "MSTRG.32951"; transcript_id "MSTRG.32951.310"; exon_number "2";
chr11	StringTie	exon	71521090	71521204	1000	+	.	gene_id "MSTRG.32951"; transcript_id "MSTRG.32951.310"; exon_number "3";
chr11	StringTie	exon	71523057	71523121	1000	+	.	gene_id "MSTRG.32951"; transcript_id "MSTRG.32951.310"; exon_number "4";
chr11	StringTie	exon	71545714	71545976	1000	+	.	gene_id "MSTRG.32951"; transcript_id "MSTRG.32951.310"; exon_number "5";
chr11	StringTie	exon	71563653	71563754	1000	+	.	gene_id "MSTRG.32951"; transcript_id "MSTRG.32951.310"; exon_number "6";
chr11	StringTie	exon	71564565	71564667	1000	+	.	gene_id "MSTRG.32951"; transcript_id "MSTRG.32951.310"; exon_number "7";
chr11	StringTie	exon	71566407	71566751	1000	+	.	gene_id "MSTRG.32951"; transcript_id "MSTRG.32951.310"; exon_number "8";
chr11	StringTie	transcript	71518370	71532979	1000	+	.	gene_id "MSTRG.32951"; transcript_id "MSTRG.32951.311";
chr11	StringTie	exon	71518370	71518744	1000	+	.	gene_id "MSTRG.32951"; transcript_id "MSTRG.32951.311"; exon_number "1";
chr11	StringTie	exon	71521090	71521204	1000	+	.	gene_id "MSTRG.32951"; transcript_id "MSTRG.32951.311"; exon_number "2";
chr11	StringTie	exon	71523057	71523121	1000	+	.	gene_id "MSTRG.32951"; transcript_id "MSTRG.32951.311"; exon_number "3";
chr11	StringTie	exon	71532775	71532979	1000	+	.	gene_id "MSTRG.32951"; transcript_id "MSTRG.32951.311"; exon_number "4";
chr11	StringTie	transcript	71518402	71566815	1000	+	.	gene_id "MSTRG.32951"; transcript_id "MSTRG.32951.312";
chr11	StringTie	exon	71518402	71518759	1000	+	.	gene_id "MSTRG.32951"; transcript_id "MSTRG.32951.312"; exon_number "1";
chr11	StringTie	exon	71521090	71521204	1000	+	.	gene_id "MSTRG.32951"; transcript_id "MSTRG.32951.312"; exon_number "2";
chr11	StringTie	exon	71523057	71523121	1000	+	.	gene_id "MSTRG.32951"; transcript_id "MSTRG.32951.312"; exon_number "3";
chr11	StringTie	exon	71532775	71532918	1000	+	.	gene_id "MSTRG.32951"; transcript_id "MSTRG.32951.312"; exon_number "4";
chr11	StringTie	exon	71545714	71545976	1000	+	.	gene_id "MSTRG.32951"; transcript_id "MSTRG.32951.312"; exon_number "5";
chr11	StringTie	exon	71550313	71550417	1000	+	.	gene_id "MSTRG.32951"; transcript_id "MSTRG.32951.312"; exon_number "6";
chr11	StringTie	exon	71563653	71563754	1000	+	.	gene_id "MSTRG.32951"; transcript_id "MSTRG.32951.312"; exon_number "7";
chr11	StringTie	exon	71564565	71564667	1000	+	.	gene_id "MSTRG.32951"; transcript_id "MSTRG.32951.312"; exon_number "8";
chr11	StringTie	exon	71566407	71566815	1000	+	.	gene_id "MSTRG.32951"; transcript_id "MSTRG.32951.312"; exon_number "9";
chr11	StringTie	transcript	71518477	71521729	1000	+	.	gene_id "MSTRG.32951"; transcript_id "MSTRG.32951.313";
chr11	StringTie	exon	71518477	71518744	1000	+	.	gene_id "MSTRG.32951"; transcript_id "MSTRG.32951.313"; exon_number "1";
chr11	StringTie	exon	71521090	71521204	1000	+	.	gene_id "MSTRG.32951"; transcript_id "MSTRG.32951.313"; exon_number "2";
chr11	StringTie	exon	71521623	71521729	1000	+	.	gene_id "MSTRG.32951"; transcript_id "MSTRG.32951.313"; exon_number "3";
chr11	StringTie	transcript	71527529	71529205	1000	+	.	gene_id "MSTRG.32951"; transcript_id "MSTRG.32951.315";
chr11	StringTie	exon	71527529	71528139	1000	+	.	gene_id "MSTRG.32951"; transcript_id "MSTRG.32951.315"; exon_number "1";
chr11	StringTie	exon	71528448	71529205	1000	+	.	gene_id "MSTRG.32951"; transcript_id "MSTRG.32951.315"; exon_number "2";
chr11	StringTie	transcript	71530747	71539208	1000	+	.	gene_id "MSTRG.32951"; transcript_id "MSTRG.32951.316";
chr11	StringTie	exon	71530747	71530769	1000	+	.	gene_id "MSTRG.32951"; transcript_id "MSTRG.32951.316"; exon_number "1";
chr11	StringTie	exon	71538872	71539208	1000	+	.	gene_id "MSTRG.32951"; transcript_id "MSTRG.32951.316"; exon_number "2";
chr11	StringTie	transcript	71534839	71566738	1000	+	.	gene_id "MSTRG.32951"; transcript_id "MSTRG.32951.317";
chr11	StringTie	exon	71534839	71537452	1000	+	.	gene_id "MSTRG.32951"; transcript_id "MSTRG.32951.317"; exon_number "1";
chr11	StringTie	exon	71545714	71545976	1000	+	.	gene_id "MSTRG.32951"; transcript_id "MSTRG.32951.317"; exon_number "2";
chr11	StringTie	exon	71564565	71564667	1000	+	.	gene_id "MSTRG.32951"; transcript_id "MSTRG.32951.317"; exon_number "3";
chr11	StringTie	exon	71566407	71566738	1000	+	.	gene_id "MSTRG.32951"; transcript_id "MSTRG.32951.317"; exon_number "4";
chr11	StringTie	transcript	71542228	71566738	1000	+	.	gene_id "MSTRG.32951"; transcript_id "MSTRG.32951.319";
chr11	StringTie	exon	71542228	71542569	1000	+	.	gene_id "MSTRG.32951"; transcript_id "MSTRG.32951.319"; exon_number "1";
chr11	StringTie	exon	71545714	71545976	1000	+	.	gene_id "MSTRG.32951"; transcript_id "MSTRG.32951.319"; exon_number "2";
chr11	StringTie	exon	71550313	71550417	1000	+	.	gene_id "MSTRG.32951"; transcript_id "MSTRG.32951.319"; exon_number "3";
chr11	StringTie	exon	71564565	71564667	1000	+	.	gene_id "MSTRG.32951"; transcript_id "MSTRG.32951.319"; exon_number "4";
chr11	StringTie	exon	71566407	71566738	1000	+	.	gene_id "MSTRG.32951"; transcript_id "MSTRG.32951.319"; exon_number "5";
chr11	StringTie	transcript	71448583	71501578	1000	+	.	gene_id "MSTRG.32951"; transcript_id "MSTRG.32951.32";
chr11	StringTie	exon	71448583	71448885	1000	+	.	gene_id "MSTRG.32951"; transcript_id "MSTRG.32951.32"; exon_number "1";
chr11	StringTie	exon	71455110	71455170	1000	+	.	gene_id "MSTRG.32951"; transcript_id "MSTRG.32951.32"; exon_number "2";
chr11	StringTie	exon	71458428	71458544	1000	+	.	gene_id "MSTRG.32951"; transcript_id "MSTRG.32951.32"; exon_number "3";
chr11	StringTie	exon	71463432	71463485	1000	+	.	gene_id "MSTRG.32951"; transcript_id "MSTRG.32951.32"; exon_number "4";
chr11	StringTie	exon	71464053	71464142	1000	+	.	gene_id "MSTRG.32951"; transcript_id "MSTRG.32951.32"; exon_number "5";
chr11	StringTie	exon	71472449	71472500	1000	+	.	gene_id "MSTRG.32951"; transcript_id "MSTRG.32951.32"; exon_number "6";
chr11	StringTie	exon	71473278	71473366	1000	+	.	gene_id "MSTRG.32951"; transcript_id "MSTRG.32951.32"; exon_number "7";
chr11	StringTie	exon	71473569	71473686	1000	+	.	gene_id "MSTRG.32951"; transcript_id "MSTRG.32951.32"; exon_number "8";
chr11	StringTie	exon	71474395	71474526	1000	+	.	gene_id "MSTRG.32951"; transcript_id "MSTRG.32951.32"; exon_number "9";
chr11	StringTie	exon	71476201	71477438	1000	+	.	gene_id "MSTRG.32951"; transcript_id "MSTRG.32951.32"; exon_number "10";
chr11	StringTie	exon	71478395	71478469	1000	+	.	gene_id "MSTRG.32951"; transcript_id "MSTRG.32951.32"; exon_number "11";
chr11	StringTie	exon	71480755	71480879	1000	+	.	gene_id "MSTRG.32951"; transcript_id "MSTRG.32951.32"; exon_number "12";
chr11	StringTie	exon	71481356	71481404	1000	+	.	gene_id "MSTRG.32951"; transcript_id "MSTRG.32951.32"; exon_number "13";
chr11	StringTie	exon	71481923	71482025	1000	+	.	gene_id "MSTRG.32951"; transcript_id "MSTRG.32951.32"; exon_number "14";
chr11	StringTie	exon	71482849	71483017	1000	+	.	gene_id "MSTRG.32951"; transcript_id "MSTRG.32951.32"; exon_number "15";
chr11	StringTie	exon	71484312	71484447	1000	+	.	gene_id "MSTRG.32951"; transcript_id "MSTRG.32951.32"; exon_number "16";
chr11	StringTie	exon	71485542	71485648	1000	+	.	gene_id "MSTRG.32951"; transcript_id "MSTRG.32951.32"; exon_number "17";
chr11	StringTie	exon	71490845	71490976	1000	+	.	gene_id "MSTRG.32951"; transcript_id "MSTRG.32951.32"; exon_number "18";
chr11	StringTie	exon	71491834	71491903	1000	+	.	gene_id "MSTRG.32951"; transcript_id "MSTRG.32951.32"; exon_number "19";
chr11	StringTie	exon	71497483	71497611	1000	+	.	gene_id "MSTRG.32951"; transcript_id "MSTRG.32951.32"; exon_number "20";
chr11	StringTie	exon	71498352	71498528	1000	+	.	gene_id "MSTRG.32951"; transcript_id "MSTRG.32951.32"; exon_number "21";
chr11	StringTie	exon	71501302	71501578	1000	+	.	gene_id "MSTRG.32951"; transcript_id "MSTRG.32951.32"; exon_number "22";
chr11	StringTie	transcript	71542228	71549686	1000	+	.	gene_id "MSTRG.32951"; transcript_id "MSTRG.32951.320";
chr11	StringTie	exon	71542228	71542569	1000	+	.	gene_id "MSTRG.32951"; transcript_id "MSTRG.32951.320"; exon_number "1";
chr11	StringTie	exon	71545714	71545976	1000	+	.	gene_id "MSTRG.32951"; transcript_id "MSTRG.32951.320"; exon_number "2";
chr11	StringTie	exon	71546460	71549686	1000	+	.	gene_id "MSTRG.32951"; transcript_id "MSTRG.32951.320"; exon_number "3";
chr11	StringTie	transcript	71542341	71566793	1000	+	.	gene_id "MSTRG.32951"; transcript_id "MSTRG.32951.321";
chr11	StringTie	exon	71542341	71542569	1000	+	.	gene_id "MSTRG.32951"; transcript_id "MSTRG.32951.321"; exon_number "1";
chr11	StringTie	exon	71545714	71545976	1000	+	.	gene_id "MSTRG.32951"; transcript_id "MSTRG.32951.321"; exon_number "2";
chr11	StringTie	exon	71563653	71563754	1000	+	.	gene_id "MSTRG.32951"; transcript_id "MSTRG.32951.321"; exon_number "3";
chr11	StringTie	exon	71564565	71564667	1000	+	.	gene_id "MSTRG.32951"; transcript_id "MSTRG.32951.321"; exon_number "4";
chr11	StringTie	exon	71566407	71566793	1000	+	.	gene_id "MSTRG.32951"; transcript_id "MSTRG.32951.321"; exon_number "5";
chr11	StringTie	transcript	71542515	71566735	1000	+	.	gene_id "MSTRG.32951"; transcript_id "MSTRG.32951.322";
chr11	StringTie	exon	71542515	71542569	1000	+	.	gene_id "MSTRG.32951"; transcript_id "MSTRG.32951.322"; exon_number "1";
chr11	StringTie	exon	71545714	71545976	1000	+	.	gene_id "MSTRG.32951"; transcript_id "MSTRG.32951.322"; exon_number "2";
chr11	StringTie	exon	71563653	71563697	1000	+	.	gene_id "MSTRG.32951"; transcript_id "MSTRG.32951.322"; exon_number "3";
chr11	StringTie	exon	71564565	71564667	1000	+	.	gene_id "MSTRG.32951"; transcript_id "MSTRG.32951.322"; exon_number "4";
chr11	StringTie	exon	71566045	71566185	1000	+	.	gene_id "MSTRG.32951"; transcript_id "MSTRG.32951.322"; exon_number "5";
chr11	StringTie	exon	71566407	71566735	1000	+	.	gene_id "MSTRG.32951"; transcript_id "MSTRG.32951.322"; exon_number "6";
chr11	StringTie	transcript	71543025	71566815	1000	+	.	gene_id "MSTRG.32951"; transcript_id "MSTRG.32951.323";
chr11	StringTie	exon	71543025	71543285	1000	+	.	gene_id "MSTRG.32951"; transcript_id "MSTRG.32951.323"; exon_number "1";
chr11	StringTie	exon	71545714	71545976	1000	+	.	gene_id "MSTRG.32951"; transcript_id "MSTRG.32951.323"; exon_number "2";
chr11	StringTie	exon	71564565	71564667	1000	+	.	gene_id "MSTRG.32951"; transcript_id "MSTRG.32951.323"; exon_number "3";
chr11	StringTie	exon	71566407	71566815	1000	+	.	gene_id "MSTRG.32951"; transcript_id "MSTRG.32951.323"; exon_number "4";
chr11	StringTie	transcript	71543083	71566738	1000	+	.	gene_id "MSTRG.32951"; transcript_id "MSTRG.32951.324";
chr11	StringTie	exon	71543083	71543285	1000	+	.	gene_id "MSTRG.32951"; transcript_id "MSTRG.32951.324"; exon_number "1";
chr11	StringTie	exon	71545714	71545976	1000	+	.	gene_id "MSTRG.32951"; transcript_id "MSTRG.32951.324"; exon_number "2";
chr11	StringTie	exon	71563653	71563754	1000	+	.	gene_id "MSTRG.32951"; transcript_id "MSTRG.32951.324"; exon_number "3";
chr11	StringTie	exon	71564565	71564987	1000	+	.	gene_id "MSTRG.32951"; transcript_id "MSTRG.32951.324"; exon_number "4";
chr11	StringTie	exon	71566045	71566185	1000	+	.	gene_id "MSTRG.32951"; transcript_id "MSTRG.32951.324"; exon_number "5";
chr11	StringTie	exon	71566407	71566738	1000	+	.	gene_id "MSTRG.32951"; transcript_id "MSTRG.32951.324"; exon_number "6";
chr11	StringTie	transcript	71543269	71553474	1000	+	.	gene_id "MSTRG.32951"; transcript_id "MSTRG.32951.325";
chr11	StringTie	exon	71543269	71543285	1000	+	.	gene_id "MSTRG.32951"; transcript_id "MSTRG.32951.325"; exon_number "1";
chr11	StringTie	exon	71545714	71545976	1000	+	.	gene_id "MSTRG.32951"; transcript_id "MSTRG.32951.325"; exon_number "2";
chr11	StringTie	exon	71553440	71553474	1000	+	.	gene_id "MSTRG.32951"; transcript_id "MSTRG.32951.325"; exon_number "3";
chr11	StringTie	transcript	71545712	71566947	1000	+	.	gene_id "MSTRG.32951"; transcript_id "MSTRG.32951.326";
chr11	StringTie	exon	71545712	71545976	1000	+	.	gene_id "MSTRG.32951"; transcript_id "MSTRG.32951.326"; exon_number "1";
chr11	StringTie	exon	71563510	71563697	1000	+	.	gene_id "MSTRG.32951"; transcript_id "MSTRG.32951.326"; exon_number "2";
chr11	StringTie	exon	71564565	71564667	1000	+	.	gene_id "MSTRG.32951"; transcript_id "MSTRG.32951.326"; exon_number "3";
chr11	StringTie	exon	71566407	71566947	1000	+	.	gene_id "MSTRG.32951"; transcript_id "MSTRG.32951.326"; exon_number "4";
chr11	StringTie	transcript	71545731	71566717	1000	+	.	gene_id "MSTRG.32951"; transcript_id "MSTRG.32951.327";
chr11	StringTie	exon	71545731	71545976	1000	+	.	gene_id "MSTRG.32951"; transcript_id "MSTRG.32951.327"; exon_number "1";
chr11	StringTie	exon	71563510	71563757	1000	+	.	gene_id "MSTRG.32951"; transcript_id "MSTRG.32951.327"; exon_number "2";
chr11	StringTie	exon	71564565	71564667	1000	+	.	gene_id "MSTRG.32951"; transcript_id "MSTRG.32951.327"; exon_number "3";
chr11	StringTie	exon	71566407	71566717	1000	+	.	gene_id "MSTRG.32951"; transcript_id "MSTRG.32951.327"; exon_number "4";
chr11	StringTie	transcript	71550949	71566738	1000	+	.	gene_id "MSTRG.32951"; transcript_id "MSTRG.32951.329";
chr11	StringTie	exon	71550949	71551301	1000	+	.	gene_id "MSTRG.32951"; transcript_id "MSTRG.32951.329"; exon_number "1";
chr11	StringTie	exon	71564565	71564667	1000	+	.	gene_id "MSTRG.32951"; transcript_id "MSTRG.32951.329"; exon_number "2";
chr11	StringTie	exon	71566407	71566738	1000	+	.	gene_id "MSTRG.32951"; transcript_id "MSTRG.32951.329"; exon_number "3";
chr11	StringTie	transcript	71448583	71505952	1000	+	.	gene_id "MSTRG.32951"; transcript_id "MSTRG.32951.33";
chr11	StringTie	exon	71448583	71448885	1000	+	.	gene_id "MSTRG.32951"; transcript_id "MSTRG.32951.33"; exon_number "1";
chr11	StringTie	exon	71455110	71455170	1000	+	.	gene_id "MSTRG.32951"; transcript_id "MSTRG.32951.33"; exon_number "2";
chr11	StringTie	exon	71458428	71458544	1000	+	.	gene_id "MSTRG.32951"; transcript_id "MSTRG.32951.33"; exon_number "3";
chr11	StringTie	exon	71463432	71463485	1000	+	.	gene_id "MSTRG.32951"; transcript_id "MSTRG.32951.33"; exon_number "4";
chr11	StringTie	exon	71464053	71464142	1000	+	.	gene_id "MSTRG.32951"; transcript_id "MSTRG.32951.33"; exon_number "5";
chr11	StringTie	exon	71472449	71472500	1000	+	.	gene_id "MSTRG.32951"; transcript_id "MSTRG.32951.33"; exon_number "6";
chr11	StringTie	exon	71473278	71473366	1000	+	.	gene_id "MSTRG.32951"; transcript_id "MSTRG.32951.33"; exon_number "7";
chr11	StringTie	exon	71473569	71473686	1000	+	.	gene_id "MSTRG.32951"; transcript_id "MSTRG.32951.33"; exon_number "8";
chr11	StringTie	exon	71474395	71474526	1000	+	.	gene_id "MSTRG.32951"; transcript_id "MSTRG.32951.33"; exon_number "9";
chr11	StringTie	exon	71476033	71477438	1000	+	.	gene_id "MSTRG.32951"; transcript_id "MSTRG.32951.33"; exon_number "10";
chr11	StringTie	exon	71478395	71478469	1000	+	.	gene_id "MSTRG.32951"; transcript_id "MSTRG.32951.33"; exon_number "11";
chr11	StringTie	exon	71480755	71480879	1000	+	.	gene_id "MSTRG.32951"; transcript_id "MSTRG.32951.33"; exon_number "12";
chr11	StringTie	exon	71481356	71481404	1000	+	.	gene_id "MSTRG.32951"; transcript_id "MSTRG.32951.33"; exon_number "13";
chr11	StringTie	exon	71481923	71482025	1000	+	.	gene_id "MSTRG.32951"; transcript_id "MSTRG.32951.33"; exon_number "14";
chr11	StringTie	exon	71482849	71483017	1000	+	.	gene_id "MSTRG.32951"; transcript_id "MSTRG.32951.33"; exon_number "15";
chr11	StringTie	exon	71484312	71484447	1000	+	.	gene_id "MSTRG.32951"; transcript_id "MSTRG.32951.33"; exon_number "16";
chr11	StringTie	exon	71485542	71485648	1000	+	.	gene_id "MSTRG.32951"; transcript_id "MSTRG.32951.33"; exon_number "17";
chr11	StringTie	exon	71490845	71490976	1000	+	.	gene_id "MSTRG.32951"; transcript_id "MSTRG.32951.33"; exon_number "18";
chr11	StringTie	exon	71491834	71491903	1000	+	.	gene_id "MSTRG.32951"; transcript_id "MSTRG.32951.33"; exon_number "19";
chr11	StringTie	exon	71497483	71497611	1000	+	.	gene_id "MSTRG.32951"; transcript_id "MSTRG.32951.33"; exon_number "20";
chr11	StringTie	exon	71498352	71498528	1000	+	.	gene_id "MSTRG.32951"; transcript_id "MSTRG.32951.33"; exon_number "21";
chr11	StringTie	exon	71501302	71501627	1000	+	.	gene_id "MSTRG.32951"; transcript_id "MSTRG.32951.33"; exon_number "22";
chr11	StringTie	exon	71502073	71502838	1000	+	.	gene_id "MSTRG.32951"; transcript_id "MSTRG.32951.33"; exon_number "23";
chr11	StringTie	exon	71502878	71505952	1000	+	.	gene_id "MSTRG.32951"; transcript_id "MSTRG.32951.33"; exon_number "24";
chr11	StringTie	transcript	71551285	71566765	1000	+	.	gene_id "MSTRG.32951"; transcript_id "MSTRG.32951.330";
chr11	StringTie	exon	71551285	71551301	1000	+	.	gene_id "MSTRG.32951"; transcript_id "MSTRG.32951.330"; exon_number "1";
chr11	StringTie	exon	71564565	71564667	1000	+	.	gene_id "MSTRG.32951"; transcript_id "MSTRG.32951.330"; exon_number "2";
chr11	StringTie	exon	71566045	71566185	1000	+	.	gene_id "MSTRG.32951"; transcript_id "MSTRG.32951.330"; exon_number "3";
chr11	StringTie	exon	71566407	71566765	1000	+	.	gene_id "MSTRG.32951"; transcript_id "MSTRG.32951.330"; exon_number "4";
chr11	StringTie	transcript	71553498	71566738	1000	+	.	gene_id "MSTRG.32951"; transcript_id "MSTRG.32951.331";
chr11	StringTie	exon	71553498	71553554	1000	+	.	gene_id "MSTRG.32951"; transcript_id "MSTRG.32951.331"; exon_number "1";
chr11	StringTie	exon	71563653	71563754	1000	+	.	gene_id "MSTRG.32951"; transcript_id "MSTRG.32951.331"; exon_number "2";
chr11	StringTie	exon	71564565	71564667	1000	+	.	gene_id "MSTRG.32951"; transcript_id "MSTRG.32951.331"; exon_number "3";
chr11	StringTie	exon	71566407	71566738	1000	+	.	gene_id "MSTRG.32951"; transcript_id "MSTRG.32951.331"; exon_number "4";
chr11	StringTie	transcript	71553519	71566723	1000	+	.	gene_id "MSTRG.32951"; transcript_id "MSTRG.32951.332";
chr11	StringTie	exon	71553519	71553554	1000	+	.	gene_id "MSTRG.32951"; transcript_id "MSTRG.32951.332"; exon_number "1";
chr11	StringTie	exon	71563653	71563697	1000	+	.	gene_id "MSTRG.32951"; transcript_id "MSTRG.32951.332"; exon_number "2";
chr11	StringTie	exon	71564565	71564667	1000	+	.	gene_id "MSTRG.32951"; transcript_id "MSTRG.32951.332"; exon_number "3";
chr11	StringTie	exon	71566407	71566723	1000	+	.	gene_id "MSTRG.32951"; transcript_id "MSTRG.32951.332"; exon_number "4";
chr11	StringTie	transcript	71553536	71566718	1000	+	.	gene_id "MSTRG.32951"; transcript_id "MSTRG.32951.333";
chr11	StringTie	exon	71553536	71553554	1000	+	.	gene_id "MSTRG.32951"; transcript_id "MSTRG.32951.333"; exon_number "1";
chr11	StringTie	exon	71564565	71564667	1000	+	.	gene_id "MSTRG.32951"; transcript_id "MSTRG.32951.333"; exon_number "2";
chr11	StringTie	exon	71566407	71566718	1000	+	.	gene_id "MSTRG.32951"; transcript_id "MSTRG.32951.333"; exon_number "3";
chr11	StringTie	transcript	71563661	71566738	1000	+	.	gene_id "MSTRG.32951"; transcript_id "MSTRG.32951.334";
chr11	StringTie	exon	71563661	71563722	1000	+	.	gene_id "MSTRG.32951"; transcript_id "MSTRG.32951.334"; exon_number "1";
chr11	StringTie	exon	71564565	71564667	1000	+	.	gene_id "MSTRG.32951"; transcript_id "MSTRG.32951.334"; exon_number "2";
chr11	StringTie	exon	71566407	71566738	1000	+	.	gene_id "MSTRG.32951"; transcript_id "MSTRG.32951.334"; exon_number "3";
chr11	StringTie	transcript	71564436	71585784	1000	+	.	gene_id "MSTRG.32951"; transcript_id "MSTRG.32951.335";
chr11	StringTie	exon	71564436	71564667	1000	+	.	gene_id "MSTRG.32951"; transcript_id "MSTRG.32951.335"; exon_number "1";
chr11	StringTie	exon	71585304	71585784	1000	+	.	gene_id "MSTRG.32951"; transcript_id "MSTRG.32951.335"; exon_number "2";
chr11	StringTie	transcript	71564919	71566659	1000	+	.	gene_id "MSTRG.32951"; transcript_id "MSTRG.32951.336";
chr11	StringTie	exon	71564919	71564987	1000	+	.	gene_id "MSTRG.32951"; transcript_id "MSTRG.32951.336"; exon_number "1";
chr11	StringTie	exon	71566407	71566659	1000	+	.	gene_id "MSTRG.32951"; transcript_id "MSTRG.32951.336"; exon_number "2";
chr11	StringTie	transcript	71565226	71566738	1000	+	.	gene_id "MSTRG.32951"; transcript_id "MSTRG.32951.337";
chr11	StringTie	exon	71565226	71565786	1000	+	.	gene_id "MSTRG.32951"; transcript_id "MSTRG.32951.337"; exon_number "1";
chr11	StringTie	exon	71566045	71566185	1000	+	.	gene_id "MSTRG.32951"; transcript_id "MSTRG.32951.337"; exon_number "2";
chr11	StringTie	exon	71566407	71566738	1000	+	.	gene_id "MSTRG.32951"; transcript_id "MSTRG.32951.337"; exon_number "3";
chr11	StringTie	transcript	71565236	71566724	1000	+	.	gene_id "MSTRG.32951"; transcript_id "MSTRG.32951.338";
chr11	StringTie	exon	71565236	71565496	1000	+	.	gene_id "MSTRG.32951"; transcript_id "MSTRG.32951.338"; exon_number "1";
chr11	StringTie	exon	71566407	71566724	1000	+	.	gene_id "MSTRG.32951"; transcript_id "MSTRG.32951.338"; exon_number "2";
chr11	StringTie	transcript	71448584	71506047	1000	+	.	gene_id "MSTRG.32951"; transcript_id "MSTRG.32951.34";
chr11	StringTie	exon	71448584	71448885	1000	+	.	gene_id "MSTRG.32951"; transcript_id "MSTRG.32951.34"; exon_number "1";
chr11	StringTie	exon	71455110	71455170	1000	+	.	gene_id "MSTRG.32951"; transcript_id "MSTRG.32951.34"; exon_number "2";
chr11	StringTie	exon	71458428	71458544	1000	+	.	gene_id "MSTRG.32951"; transcript_id "MSTRG.32951.34"; exon_number "3";
chr11	StringTie	exon	71463432	71463485	1000	+	.	gene_id "MSTRG.32951"; transcript_id "MSTRG.32951.34"; exon_number "4";
chr11	StringTie	exon	71464053	71464142	1000	+	.	gene_id "MSTRG.32951"; transcript_id "MSTRG.32951.34"; exon_number "5";
chr11	StringTie	exon	71472449	71472500	1000	+	.	gene_id "MSTRG.32951"; transcript_id "MSTRG.32951.34"; exon_number "6";
chr11	StringTie	exon	71473278	71473366	1000	+	.	gene_id "MSTRG.32951"; transcript_id "MSTRG.32951.34"; exon_number "7";
chr11	StringTie	exon	71473569	71473686	1000	+	.	gene_id "MSTRG.32951"; transcript_id "MSTRG.32951.34"; exon_number "8";
chr11	StringTie	exon	71474395	71474526	1000	+	.	gene_id "MSTRG.32951"; transcript_id "MSTRG.32951.34"; exon_number "9";
chr11	StringTie	exon	71478395	71480274	1000	+	.	gene_id "MSTRG.32951"; transcript_id "MSTRG.32951.34"; exon_number "10";
chr11	StringTie	exon	71480755	71480879	1000	+	.	gene_id "MSTRG.32951"; transcript_id "MSTRG.32951.34"; exon_number "11";
chr11	StringTie	exon	71481356	71481404	1000	+	.	gene_id "MSTRG.32951"; transcript_id "MSTRG.32951.34"; exon_number "12";
chr11	StringTie	exon	71481923	71482025	1000	+	.	gene_id "MSTRG.32951"; transcript_id "MSTRG.32951.34"; exon_number "13";
chr11	StringTie	exon	71482849	71483017	1000	+	.	gene_id "MSTRG.32951"; transcript_id "MSTRG.32951.34"; exon_number "14";
chr11	StringTie	exon	71484312	71484447	1000	+	.	gene_id "MSTRG.32951"; transcript_id "MSTRG.32951.34"; exon_number "15";
chr11	StringTie	exon	71485542	71485648	1000	+	.	gene_id "MSTRG.32951"; transcript_id "MSTRG.32951.34"; exon_number "16";
chr11	StringTie	exon	71490845	71490976	1000	+	.	gene_id "MSTRG.32951"; transcript_id "MSTRG.32951.34"; exon_number "17";
chr11	StringTie	exon	71491834	71491903	1000	+	.	gene_id "MSTRG.32951"; transcript_id "MSTRG.32951.34"; exon_number "18";
chr11	StringTie	exon	71497483	71497611	1000	+	.	gene_id "MSTRG.32951"; transcript_id "MSTRG.32951.34"; exon_number "19";
chr11	StringTie	exon	71498352	71498528	1000	+	.	gene_id "MSTRG.32951"; transcript_id "MSTRG.32951.34"; exon_number "20";
chr11	StringTie	exon	71501302	71501426	1000	+	.	gene_id "MSTRG.32951"; transcript_id "MSTRG.32951.34"; exon_number "21";
chr11	StringTie	exon	71505511	71506047	1000	+	.	gene_id "MSTRG.32951"; transcript_id "MSTRG.32951.34"; exon_number "22";
chr11	StringTie	transcript	71448592	71503304	1000	+	.	gene_id "MSTRG.32951"; transcript_id "MSTRG.32951.35";
chr11	StringTie	exon	71448592	71448885	1000	+	.	gene_id "MSTRG.32951"; transcript_id "MSTRG.32951.35"; exon_number "1";
chr11	StringTie	exon	71455110	71455170	1000	+	.	gene_id "MSTRG.32951"; transcript_id "MSTRG.32951.35"; exon_number "2";
chr11	StringTie	exon	71458428	71458544	1000	+	.	gene_id "MSTRG.32951"; transcript_id "MSTRG.32951.35"; exon_number "3";
chr11	StringTie	exon	71463432	71463485	1000	+	.	gene_id "MSTRG.32951"; transcript_id "MSTRG.32951.35"; exon_number "4";
chr11	StringTie	exon	71464053	71464142	1000	+	.	gene_id "MSTRG.32951"; transcript_id "MSTRG.32951.35"; exon_number "5";
chr11	StringTie	exon	71472449	71472500	1000	+	.	gene_id "MSTRG.32951"; transcript_id "MSTRG.32951.35"; exon_number "6";
chr11	StringTie	exon	71473278	71473366	1000	+	.	gene_id "MSTRG.32951"; transcript_id "MSTRG.32951.35"; exon_number "7";
chr11	StringTie	exon	71473569	71473686	1000	+	.	gene_id "MSTRG.32951"; transcript_id "MSTRG.32951.35"; exon_number "8";
chr11	StringTie	exon	71474395	71474526	1000	+	.	gene_id "MSTRG.32951"; transcript_id "MSTRG.32951.35"; exon_number "9";
chr11	StringTie	exon	71478395	71478469	1000	+	.	gene_id "MSTRG.32951"; transcript_id "MSTRG.32951.35"; exon_number "10";
chr11	StringTie	exon	71480755	71481404	1000	+	.	gene_id "MSTRG.32951"; transcript_id "MSTRG.32951.35"; exon_number "11";
chr11	StringTie	exon	71481923	71482025	1000	+	.	gene_id "MSTRG.32951"; transcript_id "MSTRG.32951.35"; exon_number "12";
chr11	StringTie	exon	71482849	71483017	1000	+	.	gene_id "MSTRG.32951"; transcript_id "MSTRG.32951.35"; exon_number "13";
chr11	StringTie	exon	71484312	71484447	1000	+	.	gene_id "MSTRG.32951"; transcript_id "MSTRG.32951.35"; exon_number "14";
chr11	StringTie	exon	71485542	71485648	1000	+	.	gene_id "MSTRG.32951"; transcript_id "MSTRG.32951.35"; exon_number "15";
chr11	StringTie	exon	71490845	71490976	1000	+	.	gene_id "MSTRG.32951"; transcript_id "MSTRG.32951.35"; exon_number "16";
chr11	StringTie	exon	71491834	71491903	1000	+	.	gene_id "MSTRG.32951"; transcript_id "MSTRG.32951.35"; exon_number "17";
chr11	StringTie	exon	71497487	71497611	1000	+	.	gene_id "MSTRG.32951"; transcript_id "MSTRG.32951.35"; exon_number "18";
chr11	StringTie	exon	71498352	71498528	1000	+	.	gene_id "MSTRG.32951"; transcript_id "MSTRG.32951.35"; exon_number "19";
chr11	StringTie	exon	71501302	71501426	1000	+	.	gene_id "MSTRG.32951"; transcript_id "MSTRG.32951.35"; exon_number "20";
chr11	StringTie	exon	71503090	71503304	1000	+	.	gene_id "MSTRG.32951"; transcript_id "MSTRG.32951.35"; exon_number "21";
chr11	StringTie	transcript	71449362	71452157	1000	+	.	gene_id "MSTRG.32951"; transcript_id "MSTRG.32951.37";
chr11	StringTie	exon	71449362	71451531	1000	+	.	gene_id "MSTRG.32951"; transcript_id "MSTRG.32951.37"; exon_number "1";
chr11	StringTie	exon	71451690	71452157	1000	+	.	gene_id "MSTRG.32951"; transcript_id "MSTRG.32951.37"; exon_number "2";
chr11	StringTie	transcript	71453044	71506884	1000	+	.	gene_id "MSTRG.32951"; transcript_id "MSTRG.32951.38";
chr11	StringTie	exon	71453044	71453381	1000	+	.	gene_id "MSTRG.32951"; transcript_id "MSTRG.32951.38"; exon_number "1";
chr11	StringTie	exon	71455110	71455170	1000	+	.	gene_id "MSTRG.32951"; transcript_id "MSTRG.32951.38"; exon_number "2";
chr11	StringTie	exon	71458428	71458544	1000	+	.	gene_id "MSTRG.32951"; transcript_id "MSTRG.32951.38"; exon_number "3";
chr11	StringTie	exon	71463432	71463485	1000	+	.	gene_id "MSTRG.32951"; transcript_id "MSTRG.32951.38"; exon_number "4";
chr11	StringTie	exon	71464053	71464142	1000	+	.	gene_id "MSTRG.32951"; transcript_id "MSTRG.32951.38"; exon_number "5";
chr11	StringTie	exon	71472449	71472500	1000	+	.	gene_id "MSTRG.32951"; transcript_id "MSTRG.32951.38"; exon_number "6";
chr11	StringTie	exon	71473278	71473366	1000	+	.	gene_id "MSTRG.32951"; transcript_id "MSTRG.32951.38"; exon_number "7";
chr11	StringTie	exon	71473569	71473686	1000	+	.	gene_id "MSTRG.32951"; transcript_id "MSTRG.32951.38"; exon_number "8";
chr11	StringTie	exon	71474395	71474526	1000	+	.	gene_id "MSTRG.32951"; transcript_id "MSTRG.32951.38"; exon_number "9";
chr11	StringTie	exon	71478395	71478469	1000	+	.	gene_id "MSTRG.32951"; transcript_id "MSTRG.32951.38"; exon_number "10";
chr11	StringTie	exon	71480219	71480274	1000	+	.	gene_id "MSTRG.32951"; transcript_id "MSTRG.32951.38"; exon_number "11";
chr11	StringTie	exon	71480755	71480879	1000	+	.	gene_id "MSTRG.32951"; transcript_id "MSTRG.32951.38"; exon_number "12";
chr11	StringTie	exon	71481356	71481404	1000	+	.	gene_id "MSTRG.32951"; transcript_id "MSTRG.32951.38"; exon_number "13";
chr11	StringTie	exon	71481923	71482025	1000	+	.	gene_id "MSTRG.32951"; transcript_id "MSTRG.32951.38"; exon_number "14";
chr11	StringTie	exon	71482849	71483017	1000	+	.	gene_id "MSTRG.32951"; transcript_id "MSTRG.32951.38"; exon_number "15";
chr11	StringTie	exon	71484312	71484447	1000	+	.	gene_id "MSTRG.32951"; transcript_id "MSTRG.32951.38"; exon_number "16";
chr11	StringTie	exon	71485542	71485648	1000	+	.	gene_id "MSTRG.32951"; transcript_id "MSTRG.32951.38"; exon_number "17";
chr11	StringTie	exon	71490845	71490976	1000	+	.	gene_id "MSTRG.32951"; transcript_id "MSTRG.32951.38"; exon_number "18";
chr11	StringTie	exon	71491834	71491903	1000	+	.	gene_id "MSTRG.32951"; transcript_id "MSTRG.32951.38"; exon_number "19";
chr11	StringTie	exon	71497483	71497611	1000	+	.	gene_id "MSTRG.32951"; transcript_id "MSTRG.32951.38"; exon_number "20";
chr11	StringTie	exon	71498352	71498528	1000	+	.	gene_id "MSTRG.32951"; transcript_id "MSTRG.32951.38"; exon_number "21";
chr11	StringTie	exon	71501302	71501426	1000	+	.	gene_id "MSTRG.32951"; transcript_id "MSTRG.32951.38"; exon_number "22";
chr11	StringTie	exon	71505511	71505957	1000	+	.	gene_id "MSTRG.32951"; transcript_id "MSTRG.32951.38"; exon_number "23";
chr11	StringTie	exon	71506786	71506884	1000	+	.	gene_id "MSTRG.32951"; transcript_id "MSTRG.32951.38"; exon_number "24";
chr11	StringTie	transcript	71453044	71506931	1000	+	.	gene_id "MSTRG.32951"; transcript_id "MSTRG.32951.39";
chr11	StringTie	exon	71453044	71453381	1000	+	.	gene_id "MSTRG.32951"; transcript_id "MSTRG.32951.39"; exon_number "1";
chr11	StringTie	exon	71455110	71455170	1000	+	.	gene_id "MSTRG.32951"; transcript_id "MSTRG.32951.39"; exon_number "2";
chr11	StringTie	exon	71458428	71458544	1000	+	.	gene_id "MSTRG.32951"; transcript_id "MSTRG.32951.39"; exon_number "3";
chr11	StringTie	exon	71463432	71463485	1000	+	.	gene_id "MSTRG.32951"; transcript_id "MSTRG.32951.39"; exon_number "4";
chr11	StringTie	exon	71464053	71464142	1000	+	.	gene_id "MSTRG.32951"; transcript_id "MSTRG.32951.39"; exon_number "5";
chr11	StringTie	exon	71472449	71472500	1000	+	.	gene_id "MSTRG.32951"; transcript_id "MSTRG.32951.39"; exon_number "6";
chr11	StringTie	exon	71473278	71473366	1000	+	.	gene_id "MSTRG.32951"; transcript_id "MSTRG.32951.39"; exon_number "7";
chr11	StringTie	exon	71473569	71473686	1000	+	.	gene_id "MSTRG.32951"; transcript_id "MSTRG.32951.39"; exon_number "8";
chr11	StringTie	exon	71474395	71474526	1000	+	.	gene_id "MSTRG.32951"; transcript_id "MSTRG.32951.39"; exon_number "9";
chr11	StringTie	exon	71478395	71478469	1000	+	.	gene_id "MSTRG.32951"; transcript_id "MSTRG.32951.39"; exon_number "10";
chr11	StringTie	exon	71480755	71480879	1000	+	.	gene_id "MSTRG.32951"; transcript_id "MSTRG.32951.39"; exon_number "11";
chr11	StringTie	exon	71481356	71481404	1000	+	.	gene_id "MSTRG.32951"; transcript_id "MSTRG.32951.39"; exon_number "12";
chr11	StringTie	exon	71481923	71482025	1000	+	.	gene_id "MSTRG.32951"; transcript_id "MSTRG.32951.39"; exon_number "13";
chr11	StringTie	exon	71482849	71483017	1000	+	.	gene_id "MSTRG.32951"; transcript_id "MSTRG.32951.39"; exon_number "14";
chr11	StringTie	exon	71484312	71484447	1000	+	.	gene_id "MSTRG.32951"; transcript_id "MSTRG.32951.39"; exon_number "15";
chr11	StringTie	exon	71485542	71485648	1000	+	.	gene_id "MSTRG.32951"; transcript_id "MSTRG.32951.39"; exon_number "16";
chr11	StringTie	exon	71490845	71490976	1000	+	.	gene_id "MSTRG.32951"; transcript_id "MSTRG.32951.39"; exon_number "17";
chr11	StringTie	exon	71491834	71491903	1000	+	.	gene_id "MSTRG.32951"; transcript_id "MSTRG.32951.39"; exon_number "18";
chr11	StringTie	exon	71497483	71497611	1000	+	.	gene_id "MSTRG.32951"; transcript_id "MSTRG.32951.39"; exon_number "19";
chr11	StringTie	exon	71498352	71498528	1000	+	.	gene_id "MSTRG.32951"; transcript_id "MSTRG.32951.39"; exon_number "20";
chr11	StringTie	exon	71501302	71501426	1000	+	.	gene_id "MSTRG.32951"; transcript_id "MSTRG.32951.39"; exon_number "21";
chr11	StringTie	exon	71505511	71505957	1000	+	.	gene_id "MSTRG.32951"; transcript_id "MSTRG.32951.39"; exon_number "22";
chr11	StringTie	exon	71506786	71506931	1000	+	.	gene_id "MSTRG.32951"; transcript_id "MSTRG.32951.39"; exon_number "23";
chr11	StringTie	transcript	71448508	71521223	1000	+	.	gene_id "MSTRG.32951"; transcript_id "MSTRG.32951.4";
chr11	StringTie	exon	71448508	71448885	1000	+	.	gene_id "MSTRG.32951"; transcript_id "MSTRG.32951.4"; exon_number "1";
chr11	StringTie	exon	71455110	71455170	1000	+	.	gene_id "MSTRG.32951"; transcript_id "MSTRG.32951.4"; exon_number "2";
chr11	StringTie	exon	71458428	71458544	1000	+	.	gene_id "MSTRG.32951"; transcript_id "MSTRG.32951.4"; exon_number "3";
chr11	StringTie	exon	71463432	71463485	1000	+	.	gene_id "MSTRG.32951"; transcript_id "MSTRG.32951.4"; exon_number "4";
chr11	StringTie	exon	71464053	71464142	1000	+	.	gene_id "MSTRG.32951"; transcript_id "MSTRG.32951.4"; exon_number "5";
chr11	StringTie	exon	71472449	71472500	1000	+	.	gene_id "MSTRG.32951"; transcript_id "MSTRG.32951.4"; exon_number "6";
chr11	StringTie	exon	71473278	71473366	1000	+	.	gene_id "MSTRG.32951"; transcript_id "MSTRG.32951.4"; exon_number "7";
chr11	StringTie	exon	71473569	71473686	1000	+	.	gene_id "MSTRG.32951"; transcript_id "MSTRG.32951.4"; exon_number "8";
chr11	StringTie	exon	71474395	71474526	1000	+	.	gene_id "MSTRG.32951"; transcript_id "MSTRG.32951.4"; exon_number "9";
chr11	StringTie	exon	71478395	71478469	1000	+	.	gene_id "MSTRG.32951"; transcript_id "MSTRG.32951.4"; exon_number "10";
chr11	StringTie	exon	71480755	71480879	1000	+	.	gene_id "MSTRG.32951"; transcript_id "MSTRG.32951.4"; exon_number "11";
chr11	StringTie	exon	71481356	71481404	1000	+	.	gene_id "MSTRG.32951"; transcript_id "MSTRG.32951.4"; exon_number "12";
chr11	StringTie	exon	71481923	71482025	1000	+	.	gene_id "MSTRG.32951"; transcript_id "MSTRG.32951.4"; exon_number "13";
chr11	StringTie	exon	71482849	71483017	1000	+	.	gene_id "MSTRG.32951"; transcript_id "MSTRG.32951.4"; exon_number "14";
chr11	StringTie	exon	71484312	71484447	1000	+	.	gene_id "MSTRG.32951"; transcript_id "MSTRG.32951.4"; exon_number "15";
chr11	StringTie	exon	71485542	71485648	1000	+	.	gene_id "MSTRG.32951"; transcript_id "MSTRG.32951.4"; exon_number "16";
chr11	StringTie	exon	71490845	71490976	1000	+	.	gene_id "MSTRG.32951"; transcript_id "MSTRG.32951.4"; exon_number "17";
chr11	StringTie	exon	71491834	71491903	1000	+	.	gene_id "MSTRG.32951"; transcript_id "MSTRG.32951.4"; exon_number "18";
chr11	StringTie	exon	71497483	71497611	1000	+	.	gene_id "MSTRG.32951"; transcript_id "MSTRG.32951.4"; exon_number "19";
chr11	StringTie	exon	71498352	71498528	1000	+	.	gene_id "MSTRG.32951"; transcript_id "MSTRG.32951.4"; exon_number "20";
chr11	StringTie	exon	71501302	71501426	1000	+	.	gene_id "MSTRG.32951"; transcript_id "MSTRG.32951.4"; exon_number "21";
chr11	StringTie	exon	71520808	71520909	1000	+	.	gene_id "MSTRG.32951"; transcript_id "MSTRG.32951.4"; exon_number "22";
chr11	StringTie	exon	71521090	71521223	1000	+	.	gene_id "MSTRG.32951"; transcript_id "MSTRG.32951.4"; exon_number "23";
chr11	StringTie	transcript	71453067	71506031	1000	+	.	gene_id "MSTRG.32951"; transcript_id "MSTRG.32951.40";
chr11	StringTie	exon	71453067	71453381	1000	+	.	gene_id "MSTRG.32951"; transcript_id "MSTRG.32951.40"; exon_number "1";
chr11	StringTie	exon	71455110	71455170	1000	+	.	gene_id "MSTRG.32951"; transcript_id "MSTRG.32951.40"; exon_number "2";
chr11	StringTie	exon	71458428	71458544	1000	+	.	gene_id "MSTRG.32951"; transcript_id "MSTRG.32951.40"; exon_number "3";
chr11	StringTie	exon	71463432	71463485	1000	+	.	gene_id "MSTRG.32951"; transcript_id "MSTRG.32951.40"; exon_number "4";
chr11	StringTie	exon	71464053	71464142	1000	+	.	gene_id "MSTRG.32951"; transcript_id "MSTRG.32951.40"; exon_number "5";
chr11	StringTie	exon	71472449	71472500	1000	+	.	gene_id "MSTRG.32951"; transcript_id "MSTRG.32951.40"; exon_number "6";
chr11	StringTie	exon	71473278	71473366	1000	+	.	gene_id "MSTRG.32951"; transcript_id "MSTRG.32951.40"; exon_number "7";
chr11	StringTie	exon	71473569	71473686	1000	+	.	gene_id "MSTRG.32951"; transcript_id "MSTRG.32951.40"; exon_number "8";
chr11	StringTie	exon	71474395	71475622	1000	+	.	gene_id "MSTRG.32951"; transcript_id "MSTRG.32951.40"; exon_number "9";
chr11	StringTie	exon	71476201	71477438	1000	+	.	gene_id "MSTRG.32951"; transcript_id "MSTRG.32951.40"; exon_number "10";
chr11	StringTie	exon	71478395	71480274	1000	+	.	gene_id "MSTRG.32951"; transcript_id "MSTRG.32951.40"; exon_number "11";
chr11	StringTie	exon	71480755	71480879	1000	+	.	gene_id "MSTRG.32951"; transcript_id "MSTRG.32951.40"; exon_number "12";
chr11	StringTie	exon	71481356	71481404	1000	+	.	gene_id "MSTRG.32951"; transcript_id "MSTRG.32951.40"; exon_number "13";
chr11	StringTie	exon	71481923	71482025	1000	+	.	gene_id "MSTRG.32951"; transcript_id "MSTRG.32951.40"; exon_number "14";
chr11	StringTie	exon	71482849	71483017	1000	+	.	gene_id "MSTRG.32951"; transcript_id "MSTRG.32951.40"; exon_number "15";
chr11	StringTie	exon	71484312	71484447	1000	+	.	gene_id "MSTRG.32951"; transcript_id "MSTRG.32951.40"; exon_number "16";
chr11	StringTie	exon	71485542	71485648	1000	+	.	gene_id "MSTRG.32951"; transcript_id "MSTRG.32951.40"; exon_number "17";
chr11	StringTie	exon	71490845	71490976	1000	+	.	gene_id "MSTRG.32951"; transcript_id "MSTRG.32951.40"; exon_number "18";
chr11	StringTie	exon	71491834	71491903	1000	+	.	gene_id "MSTRG.32951"; transcript_id "MSTRG.32951.40"; exon_number "19";
chr11	StringTie	exon	71497483	71497611	1000	+	.	gene_id "MSTRG.32951"; transcript_id "MSTRG.32951.40"; exon_number "20";
chr11	StringTie	exon	71498352	71498528	1000	+	.	gene_id "MSTRG.32951"; transcript_id "MSTRG.32951.40"; exon_number "21";
chr11	StringTie	exon	71501302	71501426	1000	+	.	gene_id "MSTRG.32951"; transcript_id "MSTRG.32951.40"; exon_number "22";
chr11	StringTie	exon	71503090	71506031	1000	+	.	gene_id "MSTRG.32951"; transcript_id "MSTRG.32951.40"; exon_number "23";
chr11	StringTie	transcript	71453067	71506054	1000	+	.	gene_id "MSTRG.32951"; transcript_id "MSTRG.32951.41";
chr11	StringTie	exon	71453067	71453381	1000	+	.	gene_id "MSTRG.32951"; transcript_id "MSTRG.32951.41"; exon_number "1";
chr11	StringTie	exon	71455110	71455170	1000	+	.	gene_id "MSTRG.32951"; transcript_id "MSTRG.32951.41"; exon_number "2";
chr11	StringTie	exon	71458428	71458544	1000	+	.	gene_id "MSTRG.32951"; transcript_id "MSTRG.32951.41"; exon_number "3";
chr11	StringTie	exon	71463432	71463485	1000	+	.	gene_id "MSTRG.32951"; transcript_id "MSTRG.32951.41"; exon_number "4";
chr11	StringTie	exon	71464053	71464142	1000	+	.	gene_id "MSTRG.32951"; transcript_id "MSTRG.32951.41"; exon_number "5";
chr11	StringTie	exon	71472449	71472500	1000	+	.	gene_id "MSTRG.32951"; transcript_id "MSTRG.32951.41"; exon_number "6";
chr11	StringTie	exon	71473278	71473366	1000	+	.	gene_id "MSTRG.32951"; transcript_id "MSTRG.32951.41"; exon_number "7";
chr11	StringTie	exon	71473569	71473686	1000	+	.	gene_id "MSTRG.32951"; transcript_id "MSTRG.32951.41"; exon_number "8";
chr11	StringTie	exon	71474395	71474526	1000	+	.	gene_id "MSTRG.32951"; transcript_id "MSTRG.32951.41"; exon_number "9";
chr11	StringTie	exon	71475495	71475622	1000	+	.	gene_id "MSTRG.32951"; transcript_id "MSTRG.32951.41"; exon_number "10";
chr11	StringTie	exon	71476201	71477438	1000	+	.	gene_id "MSTRG.32951"; transcript_id "MSTRG.32951.41"; exon_number "11";
chr11	StringTie	exon	71478395	71480274	1000	+	.	gene_id "MSTRG.32951"; transcript_id "MSTRG.32951.41"; exon_number "12";
chr11	StringTie	exon	71480755	71480879	1000	+	.	gene_id "MSTRG.32951"; transcript_id "MSTRG.32951.41"; exon_number "13";
chr11	StringTie	exon	71481356	71481404	1000	+	.	gene_id "MSTRG.32951"; transcript_id "MSTRG.32951.41"; exon_number "14";
chr11	StringTie	exon	71481923	71482025	1000	+	.	gene_id "MSTRG.32951"; transcript_id "MSTRG.32951.41"; exon_number "15";
chr11	StringTie	exon	71482849	71483017	1000	+	.	gene_id "MSTRG.32951"; transcript_id "MSTRG.32951.41"; exon_number "16";
chr11	StringTie	exon	71484312	71484447	1000	+	.	gene_id "MSTRG.32951"; transcript_id "MSTRG.32951.41"; exon_number "17";
chr11	StringTie	exon	71485542	71485648	1000	+	.	gene_id "MSTRG.32951"; transcript_id "MSTRG.32951.41"; exon_number "18";
chr11	StringTie	exon	71490845	71490976	1000	+	.	gene_id "MSTRG.32951"; transcript_id "MSTRG.32951.41"; exon_number "19";
chr11	StringTie	exon	71491834	71491903	1000	+	.	gene_id "MSTRG.32951"; transcript_id "MSTRG.32951.41"; exon_number "20";
chr11	StringTie	exon	71497487	71497611	1000	+	.	gene_id "MSTRG.32951"; transcript_id "MSTRG.32951.41"; exon_number "21";
chr11	StringTie	exon	71498352	71498528	1000	+	.	gene_id "MSTRG.32951"; transcript_id "MSTRG.32951.41"; exon_number "22";
chr11	StringTie	exon	71501302	71501426	1000	+	.	gene_id "MSTRG.32951"; transcript_id "MSTRG.32951.41"; exon_number "23";
chr11	StringTie	exon	71505511	71506054	1000	+	.	gene_id "MSTRG.32951"; transcript_id "MSTRG.32951.41"; exon_number "24";
chr11	StringTie	transcript	71453067	71539283	1000	+	.	gene_id "MSTRG.32951"; transcript_id "MSTRG.32951.42";
chr11	StringTie	exon	71453067	71453381	1000	+	.	gene_id "MSTRG.32951"; transcript_id "MSTRG.32951.42"; exon_number "1";
chr11	StringTie	exon	71455110	71455170	1000	+	.	gene_id "MSTRG.32951"; transcript_id "MSTRG.32951.42"; exon_number "2";
chr11	StringTie	exon	71458428	71458544	1000	+	.	gene_id "MSTRG.32951"; transcript_id "MSTRG.32951.42"; exon_number "3";
chr11	StringTie	exon	71463432	71463485	1000	+	.	gene_id "MSTRG.32951"; transcript_id "MSTRG.32951.42"; exon_number "4";
chr11	StringTie	exon	71464053	71464142	1000	+	.	gene_id "MSTRG.32951"; transcript_id "MSTRG.32951.42"; exon_number "5";
chr11	StringTie	exon	71472449	71472500	1000	+	.	gene_id "MSTRG.32951"; transcript_id "MSTRG.32951.42"; exon_number "6";
chr11	StringTie	exon	71473278	71473366	1000	+	.	gene_id "MSTRG.32951"; transcript_id "MSTRG.32951.42"; exon_number "7";
chr11	StringTie	exon	71473569	71473686	1000	+	.	gene_id "MSTRG.32951"; transcript_id "MSTRG.32951.42"; exon_number "8";
chr11	StringTie	exon	71474395	71474526	1000	+	.	gene_id "MSTRG.32951"; transcript_id "MSTRG.32951.42"; exon_number "9";
chr11	StringTie	exon	71478395	71480274	1000	+	.	gene_id "MSTRG.32951"; transcript_id "MSTRG.32951.42"; exon_number "10";
chr11	StringTie	exon	71480755	71480879	1000	+	.	gene_id "MSTRG.32951"; transcript_id "MSTRG.32951.42"; exon_number "11";
chr11	StringTie	exon	71481356	71481404	1000	+	.	gene_id "MSTRG.32951"; transcript_id "MSTRG.32951.42"; exon_number "12";
chr11	StringTie	exon	71481923	71482025	1000	+	.	gene_id "MSTRG.32951"; transcript_id "MSTRG.32951.42"; exon_number "13";
chr11	StringTie	exon	71482849	71483017	1000	+	.	gene_id "MSTRG.32951"; transcript_id "MSTRG.32951.42"; exon_number "14";
chr11	StringTie	exon	71484312	71484447	1000	+	.	gene_id "MSTRG.32951"; transcript_id "MSTRG.32951.42"; exon_number "15";
chr11	StringTie	exon	71485542	71485648	1000	+	.	gene_id "MSTRG.32951"; transcript_id "MSTRG.32951.42"; exon_number "16";
chr11	StringTie	exon	71490845	71490976	1000	+	.	gene_id "MSTRG.32951"; transcript_id "MSTRG.32951.42"; exon_number "17";
chr11	StringTie	exon	71491834	71491903	1000	+	.	gene_id "MSTRG.32951"; transcript_id "MSTRG.32951.42"; exon_number "18";
chr11	StringTie	exon	71497483	71497611	1000	+	.	gene_id "MSTRG.32951"; transcript_id "MSTRG.32951.42"; exon_number "19";
chr11	StringTie	exon	71498352	71498528	1000	+	.	gene_id "MSTRG.32951"; transcript_id "MSTRG.32951.42"; exon_number "20";
chr11	StringTie	exon	71501302	71501426	1000	+	.	gene_id "MSTRG.32951"; transcript_id "MSTRG.32951.42"; exon_number "21";
chr11	StringTie	exon	71521090	71521204	1000	+	.	gene_id "MSTRG.32951"; transcript_id "MSTRG.32951.42"; exon_number "22";
chr11	StringTie	exon	71521623	71523121	1000	+	.	gene_id "MSTRG.32951"; transcript_id "MSTRG.32951.42"; exon_number "23";
chr11	StringTie	exon	71538872	71539283	1000	+	.	gene_id "MSTRG.32951"; transcript_id "MSTRG.32951.42"; exon_number "24";
chr11	StringTie	transcript	71453067	71566681	1000	+	.	gene_id "MSTRG.32951"; transcript_id "MSTRG.32951.43";
chr11	StringTie	exon	71453067	71453381	1000	+	.	gene_id "MSTRG.32951"; transcript_id "MSTRG.32951.43"; exon_number "1";
chr11	StringTie	exon	71455110	71455170	1000	+	.	gene_id "MSTRG.32951"; transcript_id "MSTRG.32951.43"; exon_number "2";
chr11	StringTie	exon	71458428	71458544	1000	+	.	gene_id "MSTRG.32951"; transcript_id "MSTRG.32951.43"; exon_number "3";
chr11	StringTie	exon	71463432	71463485	1000	+	.	gene_id "MSTRG.32951"; transcript_id "MSTRG.32951.43"; exon_number "4";
chr11	StringTie	exon	71464053	71464142	1000	+	.	gene_id "MSTRG.32951"; transcript_id "MSTRG.32951.43"; exon_number "5";
chr11	StringTie	exon	71472449	71472500	1000	+	.	gene_id "MSTRG.32951"; transcript_id "MSTRG.32951.43"; exon_number "6";
chr11	StringTie	exon	71473278	71473366	1000	+	.	gene_id "MSTRG.32951"; transcript_id "MSTRG.32951.43"; exon_number "7";
chr11	StringTie	exon	71473569	71473686	1000	+	.	gene_id "MSTRG.32951"; transcript_id "MSTRG.32951.43"; exon_number "8";
chr11	StringTie	exon	71474395	71475622	1000	+	.	gene_id "MSTRG.32951"; transcript_id "MSTRG.32951.43"; exon_number "9";
chr11	StringTie	exon	71476201	71477438	1000	+	.	gene_id "MSTRG.32951"; transcript_id "MSTRG.32951.43"; exon_number "10";
chr11	StringTie	exon	71478395	71480274	1000	+	.	gene_id "MSTRG.32951"; transcript_id "MSTRG.32951.43"; exon_number "11";
chr11	StringTie	exon	71480755	71480879	1000	+	.	gene_id "MSTRG.32951"; transcript_id "MSTRG.32951.43"; exon_number "12";
chr11	StringTie	exon	71481356	71481404	1000	+	.	gene_id "MSTRG.32951"; transcript_id "MSTRG.32951.43"; exon_number "13";
chr11	StringTie	exon	71481923	71482025	1000	+	.	gene_id "MSTRG.32951"; transcript_id "MSTRG.32951.43"; exon_number "14";
chr11	StringTie	exon	71482849	71483017	1000	+	.	gene_id "MSTRG.32951"; transcript_id "MSTRG.32951.43"; exon_number "15";
chr11	StringTie	exon	71484312	71484447	1000	+	.	gene_id "MSTRG.32951"; transcript_id "MSTRG.32951.43"; exon_number "16";
chr11	StringTie	exon	71485542	71485648	1000	+	.	gene_id "MSTRG.32951"; transcript_id "MSTRG.32951.43"; exon_number "17";
chr11	StringTie	exon	71490845	71490976	1000	+	.	gene_id "MSTRG.32951"; transcript_id "MSTRG.32951.43"; exon_number "18";
chr11	StringTie	exon	71491834	71491903	1000	+	.	gene_id "MSTRG.32951"; transcript_id "MSTRG.32951.43"; exon_number "19";
chr11	StringTie	exon	71497483	71497611	1000	+	.	gene_id "MSTRG.32951"; transcript_id "MSTRG.32951.43"; exon_number "20";
chr11	StringTie	exon	71498352	71498528	1000	+	.	gene_id "MSTRG.32951"; transcript_id "MSTRG.32951.43"; exon_number "21";
chr11	StringTie	exon	71501302	71501426	1000	+	.	gene_id "MSTRG.32951"; transcript_id "MSTRG.32951.43"; exon_number "22";
chr11	StringTie	exon	71521090	71521204	1000	+	.	gene_id "MSTRG.32951"; transcript_id "MSTRG.32951.43"; exon_number "23";
chr11	StringTie	exon	71521623	71521692	1000	+	.	gene_id "MSTRG.32951"; transcript_id "MSTRG.32951.43"; exon_number "24";
chr11	StringTie	exon	71545714	71545976	1000	+	.	gene_id "MSTRG.32951"; transcript_id "MSTRG.32951.43"; exon_number "25";
chr11	StringTie	exon	71564565	71564667	1000	+	.	gene_id "MSTRG.32951"; transcript_id "MSTRG.32951.43"; exon_number "26";
chr11	StringTie	exon	71566407	71566681	1000	+	.	gene_id "MSTRG.32951"; transcript_id "MSTRG.32951.43"; exon_number "27";
chr11	StringTie	transcript	71453068	71566734	1000	+	.	gene_id "MSTRG.32951"; transcript_id "MSTRG.32951.44";
chr11	StringTie	exon	71453068	71453381	1000	+	.	gene_id "MSTRG.32951"; transcript_id "MSTRG.32951.44"; exon_number "1";
chr11	StringTie	exon	71455110	71455170	1000	+	.	gene_id "MSTRG.32951"; transcript_id "MSTRG.32951.44"; exon_number "2";
chr11	StringTie	exon	71458428	71458544	1000	+	.	gene_id "MSTRG.32951"; transcript_id "MSTRG.32951.44"; exon_number "3";
chr11	StringTie	exon	71463432	71463485	1000	+	.	gene_id "MSTRG.32951"; transcript_id "MSTRG.32951.44"; exon_number "4";
chr11	StringTie	exon	71464053	71464142	1000	+	.	gene_id "MSTRG.32951"; transcript_id "MSTRG.32951.44"; exon_number "5";
chr11	StringTie	exon	71472449	71472500	1000	+	.	gene_id "MSTRG.32951"; transcript_id "MSTRG.32951.44"; exon_number "6";
chr11	StringTie	exon	71473278	71473366	1000	+	.	gene_id "MSTRG.32951"; transcript_id "MSTRG.32951.44"; exon_number "7";
chr11	StringTie	exon	71473569	71473686	1000	+	.	gene_id "MSTRG.32951"; transcript_id "MSTRG.32951.44"; exon_number "8";
chr11	StringTie	exon	71474395	71477438	1000	+	.	gene_id "MSTRG.32951"; transcript_id "MSTRG.32951.44"; exon_number "9";
chr11	StringTie	exon	71478395	71480274	1000	+	.	gene_id "MSTRG.32951"; transcript_id "MSTRG.32951.44"; exon_number "10";
chr11	StringTie	exon	71480755	71480879	1000	+	.	gene_id "MSTRG.32951"; transcript_id "MSTRG.32951.44"; exon_number "11";
chr11	StringTie	exon	71481356	71481404	1000	+	.	gene_id "MSTRG.32951"; transcript_id "MSTRG.32951.44"; exon_number "12";
chr11	StringTie	exon	71481923	71482025	1000	+	.	gene_id "MSTRG.32951"; transcript_id "MSTRG.32951.44"; exon_number "13";
chr11	StringTie	exon	71482849	71483017	1000	+	.	gene_id "MSTRG.32951"; transcript_id "MSTRG.32951.44"; exon_number "14";
chr11	StringTie	exon	71484312	71484447	1000	+	.	gene_id "MSTRG.32951"; transcript_id "MSTRG.32951.44"; exon_number "15";
chr11	StringTie	exon	71485542	71485648	1000	+	.	gene_id "MSTRG.32951"; transcript_id "MSTRG.32951.44"; exon_number "16";
chr11	StringTie	exon	71490845	71490976	1000	+	.	gene_id "MSTRG.32951"; transcript_id "MSTRG.32951.44"; exon_number "17";
chr11	StringTie	exon	71491834	71491903	1000	+	.	gene_id "MSTRG.32951"; transcript_id "MSTRG.32951.44"; exon_number "18";
chr11	StringTie	exon	71497483	71497611	1000	+	.	gene_id "MSTRG.32951"; transcript_id "MSTRG.32951.44"; exon_number "19";
chr11	StringTie	exon	71498352	71498528	1000	+	.	gene_id "MSTRG.32951"; transcript_id "MSTRG.32951.44"; exon_number "20";
chr11	StringTie	exon	71501302	71501426	1000	+	.	gene_id "MSTRG.32951"; transcript_id "MSTRG.32951.44"; exon_number "21";
chr11	StringTie	exon	71521090	71521204	1000	+	.	gene_id "MSTRG.32951"; transcript_id "MSTRG.32951.44"; exon_number "22";
chr11	StringTie	exon	71521623	71521692	1000	+	.	gene_id "MSTRG.32951"; transcript_id "MSTRG.32951.44"; exon_number "23";
chr11	StringTie	exon	71545714	71545976	1000	+	.	gene_id "MSTRG.32951"; transcript_id "MSTRG.32951.44"; exon_number "24";
chr11	StringTie	exon	71550313	71550417	1000	+	.	gene_id "MSTRG.32951"; transcript_id "MSTRG.32951.44"; exon_number "25";
chr11	StringTie	exon	71563653	71563697	1000	+	.	gene_id "MSTRG.32951"; transcript_id "MSTRG.32951.44"; exon_number "26";
chr11	StringTie	exon	71564565	71564987	1000	+	.	gene_id "MSTRG.32951"; transcript_id "MSTRG.32951.44"; exon_number "27";
chr11	StringTie	exon	71566045	71566185	1000	+	.	gene_id "MSTRG.32951"; transcript_id "MSTRG.32951.44"; exon_number "28";
chr11	StringTie	exon	71566407	71566734	1000	+	.	gene_id "MSTRG.32951"; transcript_id "MSTRG.32951.44"; exon_number "29";
chr11	StringTie	transcript	71453068	71539212	1000	+	.	gene_id "MSTRG.32951"; transcript_id "MSTRG.32951.45";
chr11	StringTie	exon	71453068	71453381	1000	+	.	gene_id "MSTRG.32951"; transcript_id "MSTRG.32951.45"; exon_number "1";
chr11	StringTie	exon	71455110	71455170	1000	+	.	gene_id "MSTRG.32951"; transcript_id "MSTRG.32951.45"; exon_number "2";
chr11	StringTie	exon	71458428	71458544	1000	+	.	gene_id "MSTRG.32951"; transcript_id "MSTRG.32951.45"; exon_number "3";
chr11	StringTie	exon	71463432	71463485	1000	+	.	gene_id "MSTRG.32951"; transcript_id "MSTRG.32951.45"; exon_number "4";
chr11	StringTie	exon	71464053	71464142	1000	+	.	gene_id "MSTRG.32951"; transcript_id "MSTRG.32951.45"; exon_number "5";
chr11	StringTie	exon	71472449	71472500	1000	+	.	gene_id "MSTRG.32951"; transcript_id "MSTRG.32951.45"; exon_number "6";
chr11	StringTie	exon	71473278	71473366	1000	+	.	gene_id "MSTRG.32951"; transcript_id "MSTRG.32951.45"; exon_number "7";
chr11	StringTie	exon	71473569	71473686	1000	+	.	gene_id "MSTRG.32951"; transcript_id "MSTRG.32951.45"; exon_number "8";
chr11	StringTie	exon	71474395	71474526	1000	+	.	gene_id "MSTRG.32951"; transcript_id "MSTRG.32951.45"; exon_number "9";
chr11	StringTie	exon	71478395	71480274	1000	+	.	gene_id "MSTRG.32951"; transcript_id "MSTRG.32951.45"; exon_number "10";
chr11	StringTie	exon	71480755	71480879	1000	+	.	gene_id "MSTRG.32951"; transcript_id "MSTRG.32951.45"; exon_number "11";
chr11	StringTie	exon	71481356	71481404	1000	+	.	gene_id "MSTRG.32951"; transcript_id "MSTRG.32951.45"; exon_number "12";
chr11	StringTie	exon	71481923	71482025	1000	+	.	gene_id "MSTRG.32951"; transcript_id "MSTRG.32951.45"; exon_number "13";
chr11	StringTie	exon	71482849	71483017	1000	+	.	gene_id "MSTRG.32951"; transcript_id "MSTRG.32951.45"; exon_number "14";
chr11	StringTie	exon	71484312	71484447	1000	+	.	gene_id "MSTRG.32951"; transcript_id "MSTRG.32951.45"; exon_number "15";
chr11	StringTie	exon	71485542	71485648	1000	+	.	gene_id "MSTRG.32951"; transcript_id "MSTRG.32951.45"; exon_number "16";
chr11	StringTie	exon	71490845	71490976	1000	+	.	gene_id "MSTRG.32951"; transcript_id "MSTRG.32951.45"; exon_number "17";
chr11	StringTie	exon	71491834	71491903	1000	+	.	gene_id "MSTRG.32951"; transcript_id "MSTRG.32951.45"; exon_number "18";
chr11	StringTie	exon	71497483	71497611	1000	+	.	gene_id "MSTRG.32951"; transcript_id "MSTRG.32951.45"; exon_number "19";
chr11	StringTie	exon	71498352	71498528	1000	+	.	gene_id "MSTRG.32951"; transcript_id "MSTRG.32951.45"; exon_number "20";
chr11	StringTie	exon	71501302	71501426	1000	+	.	gene_id "MSTRG.32951"; transcript_id "MSTRG.32951.45"; exon_number "21";
chr11	StringTie	exon	71521090	71521204	1000	+	.	gene_id "MSTRG.32951"; transcript_id "MSTRG.32951.45"; exon_number "22";
chr11	StringTie	exon	71521623	71527616	1000	+	.	gene_id "MSTRG.32951"; transcript_id "MSTRG.32951.45"; exon_number "23";
chr11	StringTie	exon	71538291	71539212	1000	+	.	gene_id "MSTRG.32951"; transcript_id "MSTRG.32951.45"; exon_number "24";
chr11	StringTie	transcript	71453068	71505918	1000	+	.	gene_id "MSTRG.32951"; transcript_id "MSTRG.32951.46";
chr11	StringTie	exon	71453068	71453381	1000	+	.	gene_id "MSTRG.32951"; transcript_id "MSTRG.32951.46"; exon_number "1";
chr11	StringTie	exon	71455110	71455170	1000	+	.	gene_id "MSTRG.32951"; transcript_id "MSTRG.32951.46"; exon_number "2";
chr11	StringTie	exon	71458428	71458544	1000	+	.	gene_id "MSTRG.32951"; transcript_id "MSTRG.32951.46"; exon_number "3";
chr11	StringTie	exon	71463432	71463485	1000	+	.	gene_id "MSTRG.32951"; transcript_id "MSTRG.32951.46"; exon_number "4";
chr11	StringTie	exon	71464053	71464142	1000	+	.	gene_id "MSTRG.32951"; transcript_id "MSTRG.32951.46"; exon_number "5";
chr11	StringTie	exon	71472449	71472500	1000	+	.	gene_id "MSTRG.32951"; transcript_id "MSTRG.32951.46"; exon_number "6";
chr11	StringTie	exon	71473278	71473366	1000	+	.	gene_id "MSTRG.32951"; transcript_id "MSTRG.32951.46"; exon_number "7";
chr11	StringTie	exon	71473569	71473686	1000	+	.	gene_id "MSTRG.32951"; transcript_id "MSTRG.32951.46"; exon_number "8";
chr11	StringTie	exon	71474395	71474526	1000	+	.	gene_id "MSTRG.32951"; transcript_id "MSTRG.32951.46"; exon_number "9";
chr11	StringTie	exon	71477345	71477438	1000	+	.	gene_id "MSTRG.32951"; transcript_id "MSTRG.32951.46"; exon_number "10";
chr11	StringTie	exon	71478395	71480274	1000	+	.	gene_id "MSTRG.32951"; transcript_id "MSTRG.32951.46"; exon_number "11";
chr11	StringTie	exon	71480755	71480879	1000	+	.	gene_id "MSTRG.32951"; transcript_id "MSTRG.32951.46"; exon_number "12";
chr11	StringTie	exon	71481356	71481404	1000	+	.	gene_id "MSTRG.32951"; transcript_id "MSTRG.32951.46"; exon_number "13";
chr11	StringTie	exon	71481923	71482025	1000	+	.	gene_id "MSTRG.32951"; transcript_id "MSTRG.32951.46"; exon_number "14";
chr11	StringTie	exon	71482849	71483017	1000	+	.	gene_id "MSTRG.32951"; transcript_id "MSTRG.32951.46"; exon_number "15";
chr11	StringTie	exon	71484312	71484447	1000	+	.	gene_id "MSTRG.32951"; transcript_id "MSTRG.32951.46"; exon_number "16";
chr11	StringTie	exon	71485542	71485648	1000	+	.	gene_id "MSTRG.32951"; transcript_id "MSTRG.32951.46"; exon_number "17";
chr11	StringTie	exon	71490845	71490976	1000	+	.	gene_id "MSTRG.32951"; transcript_id "MSTRG.32951.46"; exon_number "18";
chr11	StringTie	exon	71491834	71491903	1000	+	.	gene_id "MSTRG.32951"; transcript_id "MSTRG.32951.46"; exon_number "19";
chr11	StringTie	exon	71497483	71497611	1000	+	.	gene_id "MSTRG.32951"; transcript_id "MSTRG.32951.46"; exon_number "20";
chr11	StringTie	exon	71498352	71498528	1000	+	.	gene_id "MSTRG.32951"; transcript_id "MSTRG.32951.46"; exon_number "21";
chr11	StringTie	exon	71501302	71501426	1000	+	.	gene_id "MSTRG.32951"; transcript_id "MSTRG.32951.46"; exon_number "22";
chr11	StringTie	exon	71503090	71503303	1000	+	.	gene_id "MSTRG.32951"; transcript_id "MSTRG.32951.46"; exon_number "23";
chr11	StringTie	exon	71505568	71505918	1000	+	.	gene_id "MSTRG.32951"; transcript_id "MSTRG.32951.46"; exon_number "24";
chr11	StringTie	transcript	71453094	71532923	1000	+	.	gene_id "MSTRG.32951"; transcript_id "MSTRG.32951.47";
chr11	StringTie	exon	71453094	71453381	1000	+	.	gene_id "MSTRG.32951"; transcript_id "MSTRG.32951.47"; exon_number "1";
chr11	StringTie	exon	71455110	71455170	1000	+	.	gene_id "MSTRG.32951"; transcript_id "MSTRG.32951.47"; exon_number "2";
chr11	StringTie	exon	71458428	71458544	1000	+	.	gene_id "MSTRG.32951"; transcript_id "MSTRG.32951.47"; exon_number "3";
chr11	StringTie	exon	71463432	71463485	1000	+	.	gene_id "MSTRG.32951"; transcript_id "MSTRG.32951.47"; exon_number "4";
chr11	StringTie	exon	71464053	71464142	1000	+	.	gene_id "MSTRG.32951"; transcript_id "MSTRG.32951.47"; exon_number "5";
chr11	StringTie	exon	71472449	71472500	1000	+	.	gene_id "MSTRG.32951"; transcript_id "MSTRG.32951.47"; exon_number "6";
chr11	StringTie	exon	71473278	71473366	1000	+	.	gene_id "MSTRG.32951"; transcript_id "MSTRG.32951.47"; exon_number "7";
chr11	StringTie	exon	71473569	71473686	1000	+	.	gene_id "MSTRG.32951"; transcript_id "MSTRG.32951.47"; exon_number "8";
chr11	StringTie	exon	71474395	71475622	1000	+	.	gene_id "MSTRG.32951"; transcript_id "MSTRG.32951.47"; exon_number "9";
chr11	StringTie	exon	71476201	71477438	1000	+	.	gene_id "MSTRG.32951"; transcript_id "MSTRG.32951.47"; exon_number "10";
chr11	StringTie	exon	71478395	71480274	1000	+	.	gene_id "MSTRG.32951"; transcript_id "MSTRG.32951.47"; exon_number "11";
chr11	StringTie	exon	71480755	71480879	1000	+	.	gene_id "MSTRG.32951"; transcript_id "MSTRG.32951.47"; exon_number "12";
chr11	StringTie	exon	71481356	71481404	1000	+	.	gene_id "MSTRG.32951"; transcript_id "MSTRG.32951.47"; exon_number "13";
chr11	StringTie	exon	71481923	71482025	1000	+	.	gene_id "MSTRG.32951"; transcript_id "MSTRG.32951.47"; exon_number "14";
chr11	StringTie	exon	71482849	71483017	1000	+	.	gene_id "MSTRG.32951"; transcript_id "MSTRG.32951.47"; exon_number "15";
chr11	StringTie	exon	71484312	71484447	1000	+	.	gene_id "MSTRG.32951"; transcript_id "MSTRG.32951.47"; exon_number "16";
chr11	StringTie	exon	71485542	71485648	1000	+	.	gene_id "MSTRG.32951"; transcript_id "MSTRG.32951.47"; exon_number "17";
chr11	StringTie	exon	71490845	71490976	1000	+	.	gene_id "MSTRG.32951"; transcript_id "MSTRG.32951.47"; exon_number "18";
chr11	StringTie	exon	71491834	71491903	1000	+	.	gene_id "MSTRG.32951"; transcript_id "MSTRG.32951.47"; exon_number "19";
chr11	StringTie	exon	71497483	71497611	1000	+	.	gene_id "MSTRG.32951"; transcript_id "MSTRG.32951.47"; exon_number "20";
chr11	StringTie	exon	71498352	71498528	1000	+	.	gene_id "MSTRG.32951"; transcript_id "MSTRG.32951.47"; exon_number "21";
chr11	StringTie	exon	71501302	71501426	1000	+	.	gene_id "MSTRG.32951"; transcript_id "MSTRG.32951.47"; exon_number "22";
chr11	StringTie	exon	71521090	71521204	1000	+	.	gene_id "MSTRG.32951"; transcript_id "MSTRG.32951.47"; exon_number "23";
chr11	StringTie	exon	71521623	71523121	1000	+	.	gene_id "MSTRG.32951"; transcript_id "MSTRG.32951.47"; exon_number "24";
chr11	StringTie	exon	71532775	71532923	1000	+	.	gene_id "MSTRG.32951"; transcript_id "MSTRG.32951.47"; exon_number "25";
chr11	StringTie	transcript	71453095	71506003	1000	+	.	gene_id "MSTRG.32951"; transcript_id "MSTRG.32951.48";
chr11	StringTie	exon	71453095	71453381	1000	+	.	gene_id "MSTRG.32951"; transcript_id "MSTRG.32951.48"; exon_number "1";
chr11	StringTie	exon	71455110	71455170	1000	+	.	gene_id "MSTRG.32951"; transcript_id "MSTRG.32951.48"; exon_number "2";
chr11	StringTie	exon	71458428	71458544	1000	+	.	gene_id "MSTRG.32951"; transcript_id "MSTRG.32951.48"; exon_number "3";
chr11	StringTie	exon	71463432	71463485	1000	+	.	gene_id "MSTRG.32951"; transcript_id "MSTRG.32951.48"; exon_number "4";
chr11	StringTie	exon	71464053	71464142	1000	+	.	gene_id "MSTRG.32951"; transcript_id "MSTRG.32951.48"; exon_number "5";
chr11	StringTie	exon	71472449	71472500	1000	+	.	gene_id "MSTRG.32951"; transcript_id "MSTRG.32951.48"; exon_number "6";
chr11	StringTie	exon	71473278	71473366	1000	+	.	gene_id "MSTRG.32951"; transcript_id "MSTRG.32951.48"; exon_number "7";
chr11	StringTie	exon	71473569	71473686	1000	+	.	gene_id "MSTRG.32951"; transcript_id "MSTRG.32951.48"; exon_number "8";
chr11	StringTie	exon	71474395	71474526	1000	+	.	gene_id "MSTRG.32951"; transcript_id "MSTRG.32951.48"; exon_number "9";
chr11	StringTie	exon	71476445	71477438	1000	+	.	gene_id "MSTRG.32951"; transcript_id "MSTRG.32951.48"; exon_number "10";
chr11	StringTie	exon	71478395	71480274	1000	+	.	gene_id "MSTRG.32951"; transcript_id "MSTRG.32951.48"; exon_number "11";
chr11	StringTie	exon	71480755	71480879	1000	+	.	gene_id "MSTRG.32951"; transcript_id "MSTRG.32951.48"; exon_number "12";
chr11	StringTie	exon	71481356	71481404	1000	+	.	gene_id "MSTRG.32951"; transcript_id "MSTRG.32951.48"; exon_number "13";
chr11	StringTie	exon	71481923	71482025	1000	+	.	gene_id "MSTRG.32951"; transcript_id "MSTRG.32951.48"; exon_number "14";
chr11	StringTie	exon	71482849	71483017	1000	+	.	gene_id "MSTRG.32951"; transcript_id "MSTRG.32951.48"; exon_number "15";
chr11	StringTie	exon	71484312	71484447	1000	+	.	gene_id "MSTRG.32951"; transcript_id "MSTRG.32951.48"; exon_number "16";
chr11	StringTie	exon	71485542	71485648	1000	+	.	gene_id "MSTRG.32951"; transcript_id "MSTRG.32951.48"; exon_number "17";
chr11	StringTie	exon	71490845	71490976	1000	+	.	gene_id "MSTRG.32951"; transcript_id "MSTRG.32951.48"; exon_number "18";
chr11	StringTie	exon	71491834	71491903	1000	+	.	gene_id "MSTRG.32951"; transcript_id "MSTRG.32951.48"; exon_number "19";
chr11	StringTie	exon	71497483	71497611	1000	+	.	gene_id "MSTRG.32951"; transcript_id "MSTRG.32951.48"; exon_number "20";
chr11	StringTie	exon	71498352	71498528	1000	+	.	gene_id "MSTRG.32951"; transcript_id "MSTRG.32951.48"; exon_number "21";
chr11	StringTie	exon	71501302	71501426	1000	+	.	gene_id "MSTRG.32951"; transcript_id "MSTRG.32951.48"; exon_number "22";
chr11	StringTie	exon	71505511	71506003	1000	+	.	gene_id "MSTRG.32951"; transcript_id "MSTRG.32951.48"; exon_number "23";
chr11	StringTie	transcript	71453098	71506064	1000	+	.	gene_id "MSTRG.32951"; transcript_id "MSTRG.32951.49";
chr11	StringTie	exon	71453098	71453381	1000	+	.	gene_id "MSTRG.32951"; transcript_id "MSTRG.32951.49"; exon_number "1";
chr11	StringTie	exon	71455110	71455170	1000	+	.	gene_id "MSTRG.32951"; transcript_id "MSTRG.32951.49"; exon_number "2";
chr11	StringTie	exon	71458428	71458544	1000	+	.	gene_id "MSTRG.32951"; transcript_id "MSTRG.32951.49"; exon_number "3";
chr11	StringTie	exon	71463432	71463485	1000	+	.	gene_id "MSTRG.32951"; transcript_id "MSTRG.32951.49"; exon_number "4";
chr11	StringTie	exon	71464053	71464142	1000	+	.	gene_id "MSTRG.32951"; transcript_id "MSTRG.32951.49"; exon_number "5";
chr11	StringTie	exon	71472449	71472500	1000	+	.	gene_id "MSTRG.32951"; transcript_id "MSTRG.32951.49"; exon_number "6";
chr11	StringTie	exon	71473278	71473366	1000	+	.	gene_id "MSTRG.32951"; transcript_id "MSTRG.32951.49"; exon_number "7";
chr11	StringTie	exon	71473569	71473686	1000	+	.	gene_id "MSTRG.32951"; transcript_id "MSTRG.32951.49"; exon_number "8";
chr11	StringTie	exon	71474395	71475622	1000	+	.	gene_id "MSTRG.32951"; transcript_id "MSTRG.32951.49"; exon_number "9";
chr11	StringTie	exon	71476201	71477438	1000	+	.	gene_id "MSTRG.32951"; transcript_id "MSTRG.32951.49"; exon_number "10";
chr11	StringTie	exon	71478395	71480274	1000	+	.	gene_id "MSTRG.32951"; transcript_id "MSTRG.32951.49"; exon_number "11";
chr11	StringTie	exon	71480755	71480879	1000	+	.	gene_id "MSTRG.32951"; transcript_id "MSTRG.32951.49"; exon_number "12";
chr11	StringTie	exon	71481356	71481404	1000	+	.	gene_id "MSTRG.32951"; transcript_id "MSTRG.32951.49"; exon_number "13";
chr11	StringTie	exon	71481923	71482025	1000	+	.	gene_id "MSTRG.32951"; transcript_id "MSTRG.32951.49"; exon_number "14";
chr11	StringTie	exon	71482849	71483017	1000	+	.	gene_id "MSTRG.32951"; transcript_id "MSTRG.32951.49"; exon_number "15";
chr11	StringTie	exon	71484312	71484447	1000	+	.	gene_id "MSTRG.32951"; transcript_id "MSTRG.32951.49"; exon_number "16";
chr11	StringTie	exon	71485542	71485648	1000	+	.	gene_id "MSTRG.32951"; transcript_id "MSTRG.32951.49"; exon_number "17";
chr11	StringTie	exon	71490845	71490976	1000	+	.	gene_id "MSTRG.32951"; transcript_id "MSTRG.32951.49"; exon_number "18";
chr11	StringTie	exon	71491834	71491903	1000	+	.	gene_id "MSTRG.32951"; transcript_id "MSTRG.32951.49"; exon_number "19";
chr11	StringTie	exon	71497483	71497611	1000	+	.	gene_id "MSTRG.32951"; transcript_id "MSTRG.32951.49"; exon_number "20";
chr11	StringTie	exon	71498352	71498528	1000	+	.	gene_id "MSTRG.32951"; transcript_id "MSTRG.32951.49"; exon_number "21";
chr11	StringTie	exon	71501302	71501426	1000	+	.	gene_id "MSTRG.32951"; transcript_id "MSTRG.32951.49"; exon_number "22";
chr11	StringTie	exon	71505511	71506064	1000	+	.	gene_id "MSTRG.32951"; transcript_id "MSTRG.32951.49"; exon_number "23";
chr11	StringTie	transcript	71448517	71505878	1000	+	.	gene_id "MSTRG.32951"; transcript_id "MSTRG.32951.5";
chr11	StringTie	exon	71448517	71448885	1000	+	.	gene_id "MSTRG.32951"; transcript_id "MSTRG.32951.5"; exon_number "1";
chr11	StringTie	exon	71455110	71455170	1000	+	.	gene_id "MSTRG.32951"; transcript_id "MSTRG.32951.5"; exon_number "2";
chr11	StringTie	exon	71458428	71458544	1000	+	.	gene_id "MSTRG.32951"; transcript_id "MSTRG.32951.5"; exon_number "3";
chr11	StringTie	exon	71463432	71463485	1000	+	.	gene_id "MSTRG.32951"; transcript_id "MSTRG.32951.5"; exon_number "4";
chr11	StringTie	exon	71464053	71464142	1000	+	.	gene_id "MSTRG.32951"; transcript_id "MSTRG.32951.5"; exon_number "5";
chr11	StringTie	exon	71472449	71472500	1000	+	.	gene_id "MSTRG.32951"; transcript_id "MSTRG.32951.5"; exon_number "6";
chr11	StringTie	exon	71473278	71473366	1000	+	.	gene_id "MSTRG.32951"; transcript_id "MSTRG.32951.5"; exon_number "7";
chr11	StringTie	exon	71473569	71473686	1000	+	.	gene_id "MSTRG.32951"; transcript_id "MSTRG.32951.5"; exon_number "8";
chr11	StringTie	exon	71474395	71474526	1000	+	.	gene_id "MSTRG.32951"; transcript_id "MSTRG.32951.5"; exon_number "9";
chr11	StringTie	exon	71478395	71480274	1000	+	.	gene_id "MSTRG.32951"; transcript_id "MSTRG.32951.5"; exon_number "10";
chr11	StringTie	exon	71480755	71480879	1000	+	.	gene_id "MSTRG.32951"; transcript_id "MSTRG.32951.5"; exon_number "11";
chr11	StringTie	exon	71481356	71481404	1000	+	.	gene_id "MSTRG.32951"; transcript_id "MSTRG.32951.5"; exon_number "12";
chr11	StringTie	exon	71481923	71482025	1000	+	.	gene_id "MSTRG.32951"; transcript_id "MSTRG.32951.5"; exon_number "13";
chr11	StringTie	exon	71482849	71483017	1000	+	.	gene_id "MSTRG.32951"; transcript_id "MSTRG.32951.5"; exon_number "14";
chr11	StringTie	exon	71484312	71484447	1000	+	.	gene_id "MSTRG.32951"; transcript_id "MSTRG.32951.5"; exon_number "15";
chr11	StringTie	exon	71485542	71485648	1000	+	.	gene_id "MSTRG.32951"; transcript_id "MSTRG.32951.5"; exon_number "16";
chr11	StringTie	exon	71490845	71490976	1000	+	.	gene_id "MSTRG.32951"; transcript_id "MSTRG.32951.5"; exon_number "17";
chr11	StringTie	exon	71491834	71491903	1000	+	.	gene_id "MSTRG.32951"; transcript_id "MSTRG.32951.5"; exon_number "18";
chr11	StringTie	exon	71497483	71497611	1000	+	.	gene_id "MSTRG.32951"; transcript_id "MSTRG.32951.5"; exon_number "19";
chr11	StringTie	exon	71498352	71498528	1000	+	.	gene_id "MSTRG.32951"; transcript_id "MSTRG.32951.5"; exon_number "20";
chr11	StringTie	exon	71501302	71501426	1000	+	.	gene_id "MSTRG.32951"; transcript_id "MSTRG.32951.5"; exon_number "21";
chr11	StringTie	exon	71503090	71503303	1000	+	.	gene_id "MSTRG.32951"; transcript_id "MSTRG.32951.5"; exon_number "22";
chr11	StringTie	exon	71505568	71505878	1000	+	.	gene_id "MSTRG.32951"; transcript_id "MSTRG.32951.5"; exon_number "23";
chr11	StringTie	transcript	71453100	71521796	1000	+	.	gene_id "MSTRG.32951"; transcript_id "MSTRG.32951.50";
chr11	StringTie	exon	71453100	71453381	1000	+	.	gene_id "MSTRG.32951"; transcript_id "MSTRG.32951.50"; exon_number "1";
chr11	StringTie	exon	71455110	71455170	1000	+	.	gene_id "MSTRG.32951"; transcript_id "MSTRG.32951.50"; exon_number "2";
chr11	StringTie	exon	71458428	71458544	1000	+	.	gene_id "MSTRG.32951"; transcript_id "MSTRG.32951.50"; exon_number "3";
chr11	StringTie	exon	71463432	71463485	1000	+	.	gene_id "MSTRG.32951"; transcript_id "MSTRG.32951.50"; exon_number "4";
chr11	StringTie	exon	71464053	71464142	1000	+	.	gene_id "MSTRG.32951"; transcript_id "MSTRG.32951.50"; exon_number "5";
chr11	StringTie	exon	71472449	71472500	1000	+	.	gene_id "MSTRG.32951"; transcript_id "MSTRG.32951.50"; exon_number "6";
chr11	StringTie	exon	71473278	71473366	1000	+	.	gene_id "MSTRG.32951"; transcript_id "MSTRG.32951.50"; exon_number "7";
chr11	StringTie	exon	71473569	71473686	1000	+	.	gene_id "MSTRG.32951"; transcript_id "MSTRG.32951.50"; exon_number "8";
chr11	StringTie	exon	71474395	71475622	1000	+	.	gene_id "MSTRG.32951"; transcript_id "MSTRG.32951.50"; exon_number "9";
chr11	StringTie	exon	71476201	71477438	1000	+	.	gene_id "MSTRG.32951"; transcript_id "MSTRG.32951.50"; exon_number "10";
chr11	StringTie	exon	71478395	71478469	1000	+	.	gene_id "MSTRG.32951"; transcript_id "MSTRG.32951.50"; exon_number "11";
chr11	StringTie	exon	71480755	71480879	1000	+	.	gene_id "MSTRG.32951"; transcript_id "MSTRG.32951.50"; exon_number "12";
chr11	StringTie	exon	71481356	71481404	1000	+	.	gene_id "MSTRG.32951"; transcript_id "MSTRG.32951.50"; exon_number "13";
chr11	StringTie	exon	71481923	71482025	1000	+	.	gene_id "MSTRG.32951"; transcript_id "MSTRG.32951.50"; exon_number "14";
chr11	StringTie	exon	71482849	71483017	1000	+	.	gene_id "MSTRG.32951"; transcript_id "MSTRG.32951.50"; exon_number "15";
chr11	StringTie	exon	71484312	71484447	1000	+	.	gene_id "MSTRG.32951"; transcript_id "MSTRG.32951.50"; exon_number "16";
chr11	StringTie	exon	71485542	71485648	1000	+	.	gene_id "MSTRG.32951"; transcript_id "MSTRG.32951.50"; exon_number "17";
chr11	StringTie	exon	71490845	71490976	1000	+	.	gene_id "MSTRG.32951"; transcript_id "MSTRG.32951.50"; exon_number "18";
chr11	StringTie	exon	71491834	71491903	1000	+	.	gene_id "MSTRG.32951"; transcript_id "MSTRG.32951.50"; exon_number "19";
chr11	StringTie	exon	71497483	71497611	1000	+	.	gene_id "MSTRG.32951"; transcript_id "MSTRG.32951.50"; exon_number "20";
chr11	StringTie	exon	71498352	71498528	1000	+	.	gene_id "MSTRG.32951"; transcript_id "MSTRG.32951.50"; exon_number "21";
chr11	StringTie	exon	71501302	71501426	1000	+	.	gene_id "MSTRG.32951"; transcript_id "MSTRG.32951.50"; exon_number "22";
chr11	StringTie	exon	71521090	71521204	1000	+	.	gene_id "MSTRG.32951"; transcript_id "MSTRG.32951.50"; exon_number "23";
chr11	StringTie	exon	71521623	71521796	1000	+	.	gene_id "MSTRG.32951"; transcript_id "MSTRG.32951.50"; exon_number "24";
chr11	StringTie	transcript	71453100	71505974	1000	+	.	gene_id "MSTRG.32951"; transcript_id "MSTRG.32951.51";
chr11	StringTie	exon	71453100	71453381	1000	+	.	gene_id "MSTRG.32951"; transcript_id "MSTRG.32951.51"; exon_number "1";
chr11	StringTie	exon	71455110	71455170	1000	+	.	gene_id "MSTRG.32951"; transcript_id "MSTRG.32951.51"; exon_number "2";
chr11	StringTie	exon	71458428	71458544	1000	+	.	gene_id "MSTRG.32951"; transcript_id "MSTRG.32951.51"; exon_number "3";
chr11	StringTie	exon	71463432	71463485	1000	+	.	gene_id "MSTRG.32951"; transcript_id "MSTRG.32951.51"; exon_number "4";
chr11	StringTie	exon	71464053	71464142	1000	+	.	gene_id "MSTRG.32951"; transcript_id "MSTRG.32951.51"; exon_number "5";
chr11	StringTie	exon	71472449	71472500	1000	+	.	gene_id "MSTRG.32951"; transcript_id "MSTRG.32951.51"; exon_number "6";
chr11	StringTie	exon	71473278	71473366	1000	+	.	gene_id "MSTRG.32951"; transcript_id "MSTRG.32951.51"; exon_number "7";
chr11	StringTie	exon	71473569	71473686	1000	+	.	gene_id "MSTRG.32951"; transcript_id "MSTRG.32951.51"; exon_number "8";
chr11	StringTie	exon	71474395	71474526	1000	+	.	gene_id "MSTRG.32951"; transcript_id "MSTRG.32951.51"; exon_number "9";
chr11	StringTie	exon	71477345	71477438	1000	+	.	gene_id "MSTRG.32951"; transcript_id "MSTRG.32951.51"; exon_number "10";
chr11	StringTie	exon	71478395	71480274	1000	+	.	gene_id "MSTRG.32951"; transcript_id "MSTRG.32951.51"; exon_number "11";
chr11	StringTie	exon	71480755	71480879	1000	+	.	gene_id "MSTRG.32951"; transcript_id "MSTRG.32951.51"; exon_number "12";
chr11	StringTie	exon	71481356	71481404	1000	+	.	gene_id "MSTRG.32951"; transcript_id "MSTRG.32951.51"; exon_number "13";
chr11	StringTie	exon	71481923	71482025	1000	+	.	gene_id "MSTRG.32951"; transcript_id "MSTRG.32951.51"; exon_number "14";
chr11	StringTie	exon	71482849	71483017	1000	+	.	gene_id "MSTRG.32951"; transcript_id "MSTRG.32951.51"; exon_number "15";
chr11	StringTie	exon	71484312	71484447	1000	+	.	gene_id "MSTRG.32951"; transcript_id "MSTRG.32951.51"; exon_number "16";
chr11	StringTie	exon	71485542	71485648	1000	+	.	gene_id "MSTRG.32951"; transcript_id "MSTRG.32951.51"; exon_number "17";
chr11	StringTie	exon	71490845	71490976	1000	+	.	gene_id "MSTRG.32951"; transcript_id "MSTRG.32951.51"; exon_number "18";
chr11	StringTie	exon	71491834	71491903	1000	+	.	gene_id "MSTRG.32951"; transcript_id "MSTRG.32951.51"; exon_number "19";
chr11	StringTie	exon	71497483	71497611	1000	+	.	gene_id "MSTRG.32951"; transcript_id "MSTRG.32951.51"; exon_number "20";
chr11	StringTie	exon	71498352	71498528	1000	+	.	gene_id "MSTRG.32951"; transcript_id "MSTRG.32951.51"; exon_number "21";
chr11	StringTie	exon	71501302	71501426	1000	+	.	gene_id "MSTRG.32951"; transcript_id "MSTRG.32951.51"; exon_number "22";
chr11	StringTie	exon	71505511	71505974	1000	+	.	gene_id "MSTRG.32951"; transcript_id "MSTRG.32951.51"; exon_number "23";
chr11	StringTie	transcript	71453103	71466135	1000	+	.	gene_id "MSTRG.32951"; transcript_id "MSTRG.32951.52";
chr11	StringTie	exon	71453103	71453381	1000	+	.	gene_id "MSTRG.32951"; transcript_id "MSTRG.32951.52"; exon_number "1";
chr11	StringTie	exon	71455110	71455170	1000	+	.	gene_id "MSTRG.32951"; transcript_id "MSTRG.32951.52"; exon_number "2";
chr11	StringTie	exon	71458428	71458544	1000	+	.	gene_id "MSTRG.32951"; transcript_id "MSTRG.32951.52"; exon_number "3";
chr11	StringTie	exon	71463432	71463485	1000	+	.	gene_id "MSTRG.32951"; transcript_id "MSTRG.32951.52"; exon_number "4";
chr11	StringTie	exon	71464053	71464142	1000	+	.	gene_id "MSTRG.32951"; transcript_id "MSTRG.32951.52"; exon_number "5";
chr11	StringTie	exon	71465317	71466135	1000	+	.	gene_id "MSTRG.32951"; transcript_id "MSTRG.32951.52"; exon_number "6";
chr11	StringTie	transcript	71453103	71506020	1000	+	.	gene_id "MSTRG.32951"; transcript_id "MSTRG.32951.53";
chr11	StringTie	exon	71453103	71453381	1000	+	.	gene_id "MSTRG.32951"; transcript_id "MSTRG.32951.53"; exon_number "1";
chr11	StringTie	exon	71455110	71455170	1000	+	.	gene_id "MSTRG.32951"; transcript_id "MSTRG.32951.53"; exon_number "2";
chr11	StringTie	exon	71458428	71458544	1000	+	.	gene_id "MSTRG.32951"; transcript_id "MSTRG.32951.53"; exon_number "3";
chr11	StringTie	exon	71463432	71463485	1000	+	.	gene_id "MSTRG.32951"; transcript_id "MSTRG.32951.53"; exon_number "4";
chr11	StringTie	exon	71464053	71464142	1000	+	.	gene_id "MSTRG.32951"; transcript_id "MSTRG.32951.53"; exon_number "5";
chr11	StringTie	exon	71472449	71472500	1000	+	.	gene_id "MSTRG.32951"; transcript_id "MSTRG.32951.53"; exon_number "6";
chr11	StringTie	exon	71473278	71473366	1000	+	.	gene_id "MSTRG.32951"; transcript_id "MSTRG.32951.53"; exon_number "7";
chr11	StringTie	exon	71473569	71473686	1000	+	.	gene_id "MSTRG.32951"; transcript_id "MSTRG.32951.53"; exon_number "8";
chr11	StringTie	exon	71474395	71474526	1000	+	.	gene_id "MSTRG.32951"; transcript_id "MSTRG.32951.53"; exon_number "9";
chr11	StringTie	exon	71475495	71475622	1000	+	.	gene_id "MSTRG.32951"; transcript_id "MSTRG.32951.53"; exon_number "10";
chr11	StringTie	exon	71476201	71477438	1000	+	.	gene_id "MSTRG.32951"; transcript_id "MSTRG.32951.53"; exon_number "11";
chr11	StringTie	exon	71478395	71478469	1000	+	.	gene_id "MSTRG.32951"; transcript_id "MSTRG.32951.53"; exon_number "12";
chr11	StringTie	exon	71480755	71480879	1000	+	.	gene_id "MSTRG.32951"; transcript_id "MSTRG.32951.53"; exon_number "13";
chr11	StringTie	exon	71481356	71481404	1000	+	.	gene_id "MSTRG.32951"; transcript_id "MSTRG.32951.53"; exon_number "14";
chr11	StringTie	exon	71481923	71482025	1000	+	.	gene_id "MSTRG.32951"; transcript_id "MSTRG.32951.53"; exon_number "15";
chr11	StringTie	exon	71482849	71483017	1000	+	.	gene_id "MSTRG.32951"; transcript_id "MSTRG.32951.53"; exon_number "16";
chr11	StringTie	exon	71484312	71484447	1000	+	.	gene_id "MSTRG.32951"; transcript_id "MSTRG.32951.53"; exon_number "17";
chr11	StringTie	exon	71485542	71485648	1000	+	.	gene_id "MSTRG.32951"; transcript_id "MSTRG.32951.53"; exon_number "18";
chr11	StringTie	exon	71490845	71490976	1000	+	.	gene_id "MSTRG.32951"; transcript_id "MSTRG.32951.53"; exon_number "19";
chr11	StringTie	exon	71491834	71491903	1000	+	.	gene_id "MSTRG.32951"; transcript_id "MSTRG.32951.53"; exon_number "20";
chr11	StringTie	exon	71497483	71497611	1000	+	.	gene_id "MSTRG.32951"; transcript_id "MSTRG.32951.53"; exon_number "21";
chr11	StringTie	exon	71498352	71498528	1000	+	.	gene_id "MSTRG.32951"; transcript_id "MSTRG.32951.53"; exon_number "22";
chr11	StringTie	exon	71501302	71501426	1000	+	.	gene_id "MSTRG.32951"; transcript_id "MSTRG.32951.53"; exon_number "23";
chr11	StringTie	exon	71505511	71506020	1000	+	.	gene_id "MSTRG.32951"; transcript_id "MSTRG.32951.53"; exon_number "24";
chr11	StringTie	transcript	71453105	71567050	1000	+	.	gene_id "MSTRG.32951"; transcript_id "MSTRG.32951.54";
chr11	StringTie	exon	71453105	71453381	1000	+	.	gene_id "MSTRG.32951"; transcript_id "MSTRG.32951.54"; exon_number "1";
chr11	StringTie	exon	71455110	71455170	1000	+	.	gene_id "MSTRG.32951"; transcript_id "MSTRG.32951.54"; exon_number "2";
chr11	StringTie	exon	71458428	71458544	1000	+	.	gene_id "MSTRG.32951"; transcript_id "MSTRG.32951.54"; exon_number "3";
chr11	StringTie	exon	71463432	71463485	1000	+	.	gene_id "MSTRG.32951"; transcript_id "MSTRG.32951.54"; exon_number "4";
chr11	StringTie	exon	71464053	71464142	1000	+	.	gene_id "MSTRG.32951"; transcript_id "MSTRG.32951.54"; exon_number "5";
chr11	StringTie	exon	71472449	71472500	1000	+	.	gene_id "MSTRG.32951"; transcript_id "MSTRG.32951.54"; exon_number "6";
chr11	StringTie	exon	71473278	71473366	1000	+	.	gene_id "MSTRG.32951"; transcript_id "MSTRG.32951.54"; exon_number "7";
chr11	StringTie	exon	71473569	71473686	1000	+	.	gene_id "MSTRG.32951"; transcript_id "MSTRG.32951.54"; exon_number "8";
chr11	StringTie	exon	71474395	71474526	1000	+	.	gene_id "MSTRG.32951"; transcript_id "MSTRG.32951.54"; exon_number "9";
chr11	StringTie	exon	71476201	71477438	1000	+	.	gene_id "MSTRG.32951"; transcript_id "MSTRG.32951.54"; exon_number "10";
chr11	StringTie	exon	71478395	71480274	1000	+	.	gene_id "MSTRG.32951"; transcript_id "MSTRG.32951.54"; exon_number "11";
chr11	StringTie	exon	71480755	71480879	1000	+	.	gene_id "MSTRG.32951"; transcript_id "MSTRG.32951.54"; exon_number "12";
chr11	StringTie	exon	71481356	71481404	1000	+	.	gene_id "MSTRG.32951"; transcript_id "MSTRG.32951.54"; exon_number "13";
chr11	StringTie	exon	71481923	71482025	1000	+	.	gene_id "MSTRG.32951"; transcript_id "MSTRG.32951.54"; exon_number "14";
chr11	StringTie	exon	71482849	71483017	1000	+	.	gene_id "MSTRG.32951"; transcript_id "MSTRG.32951.54"; exon_number "15";
chr11	StringTie	exon	71484312	71484447	1000	+	.	gene_id "MSTRG.32951"; transcript_id "MSTRG.32951.54"; exon_number "16";
chr11	StringTie	exon	71485542	71485648	1000	+	.	gene_id "MSTRG.32951"; transcript_id "MSTRG.32951.54"; exon_number "17";
chr11	StringTie	exon	71490845	71490976	1000	+	.	gene_id "MSTRG.32951"; transcript_id "MSTRG.32951.54"; exon_number "18";
chr11	StringTie	exon	71491834	71491903	1000	+	.	gene_id "MSTRG.32951"; transcript_id "MSTRG.32951.54"; exon_number "19";
chr11	StringTie	exon	71497483	71497611	1000	+	.	gene_id "MSTRG.32951"; transcript_id "MSTRG.32951.54"; exon_number "20";
chr11	StringTie	exon	71498352	71498528	1000	+	.	gene_id "MSTRG.32951"; transcript_id "MSTRG.32951.54"; exon_number "21";
chr11	StringTie	exon	71501302	71501426	1000	+	.	gene_id "MSTRG.32951"; transcript_id "MSTRG.32951.54"; exon_number "22";
chr11	StringTie	exon	71521090	71521204	1000	+	.	gene_id "MSTRG.32951"; transcript_id "MSTRG.32951.54"; exon_number "23";
chr11	StringTie	exon	71521623	71523121	1000	+	.	gene_id "MSTRG.32951"; transcript_id "MSTRG.32951.54"; exon_number "24";
chr11	StringTie	exon	71541751	71542569	1000	+	.	gene_id "MSTRG.32951"; transcript_id "MSTRG.32951.54"; exon_number "25";
chr11	StringTie	exon	71545714	71545976	1000	+	.	gene_id "MSTRG.32951"; transcript_id "MSTRG.32951.54"; exon_number "26";
chr11	StringTie	exon	71564565	71564667	1000	+	.	gene_id "MSTRG.32951"; transcript_id "MSTRG.32951.54"; exon_number "27";
chr11	StringTie	exon	71566407	71567050	1000	+	.	gene_id "MSTRG.32951"; transcript_id "MSTRG.32951.54"; exon_number "28";
chr11	StringTie	transcript	71453106	71568339	1000	+	.	gene_id "MSTRG.32951"; transcript_id "MSTRG.32951.55";
chr11	StringTie	exon	71453106	71453381	1000	+	.	gene_id "MSTRG.32951"; transcript_id "MSTRG.32951.55"; exon_number "1";
chr11	StringTie	exon	71455110	71455170	1000	+	.	gene_id "MSTRG.32951"; transcript_id "MSTRG.32951.55"; exon_number "2";
chr11	StringTie	exon	71458428	71458544	1000	+	.	gene_id "MSTRG.32951"; transcript_id "MSTRG.32951.55"; exon_number "3";
chr11	StringTie	exon	71463432	71463485	1000	+	.	gene_id "MSTRG.32951"; transcript_id "MSTRG.32951.55"; exon_number "4";
chr11	StringTie	exon	71464053	71464142	1000	+	.	gene_id "MSTRG.32951"; transcript_id "MSTRG.32951.55"; exon_number "5";
chr11	StringTie	exon	71472449	71472500	1000	+	.	gene_id "MSTRG.32951"; transcript_id "MSTRG.32951.55"; exon_number "6";
chr11	StringTie	exon	71473278	71473366	1000	+	.	gene_id "MSTRG.32951"; transcript_id "MSTRG.32951.55"; exon_number "7";
chr11	StringTie	exon	71473569	71473686	1000	+	.	gene_id "MSTRG.32951"; transcript_id "MSTRG.32951.55"; exon_number "8";
chr11	StringTie	exon	71474395	71474526	1000	+	.	gene_id "MSTRG.32951"; transcript_id "MSTRG.32951.55"; exon_number "9";
chr11	StringTie	exon	71478395	71480274	1000	+	.	gene_id "MSTRG.32951"; transcript_id "MSTRG.32951.55"; exon_number "10";
chr11	StringTie	exon	71480755	71480879	1000	+	.	gene_id "MSTRG.32951"; transcript_id "MSTRG.32951.55"; exon_number "11";
chr11	StringTie	exon	71481356	71481404	1000	+	.	gene_id "MSTRG.32951"; transcript_id "MSTRG.32951.55"; exon_number "12";
chr11	StringTie	exon	71481923	71482025	1000	+	.	gene_id "MSTRG.32951"; transcript_id "MSTRG.32951.55"; exon_number "13";
chr11	StringTie	exon	71482849	71483017	1000	+	.	gene_id "MSTRG.32951"; transcript_id "MSTRG.32951.55"; exon_number "14";
chr11	StringTie	exon	71484312	71484447	1000	+	.	gene_id "MSTRG.32951"; transcript_id "MSTRG.32951.55"; exon_number "15";
chr11	StringTie	exon	71485542	71485648	1000	+	.	gene_id "MSTRG.32951"; transcript_id "MSTRG.32951.55"; exon_number "16";
chr11	StringTie	exon	71490845	71490976	1000	+	.	gene_id "MSTRG.32951"; transcript_id "MSTRG.32951.55"; exon_number "17";
chr11	StringTie	exon	71491834	71491903	1000	+	.	gene_id "MSTRG.32951"; transcript_id "MSTRG.32951.55"; exon_number "18";
chr11	StringTie	exon	71497483	71497611	1000	+	.	gene_id "MSTRG.32951"; transcript_id "MSTRG.32951.55"; exon_number "19";
chr11	StringTie	exon	71498352	71498528	1000	+	.	gene_id "MSTRG.32951"; transcript_id "MSTRG.32951.55"; exon_number "20";
chr11	StringTie	exon	71501302	71501426	1000	+	.	gene_id "MSTRG.32951"; transcript_id "MSTRG.32951.55"; exon_number "21";
chr11	StringTie	exon	71521090	71521204	1000	+	.	gene_id "MSTRG.32951"; transcript_id "MSTRG.32951.55"; exon_number "22";
chr11	StringTie	exon	71521623	71521692	1000	+	.	gene_id "MSTRG.32951"; transcript_id "MSTRG.32951.55"; exon_number "23";
chr11	StringTie	exon	71545714	71545976	1000	+	.	gene_id "MSTRG.32951"; transcript_id "MSTRG.32951.55"; exon_number "24";
chr11	StringTie	exon	71563653	71563754	1000	+	.	gene_id "MSTRG.32951"; transcript_id "MSTRG.32951.55"; exon_number "25";
chr11	StringTie	exon	71564565	71564667	1000	+	.	gene_id "MSTRG.32951"; transcript_id "MSTRG.32951.55"; exon_number "26";
chr11	StringTie	exon	71566407	71568339	1000	+	.	gene_id "MSTRG.32951"; transcript_id "MSTRG.32951.55"; exon_number "27";
chr11	StringTie	transcript	71453108	71506015	1000	+	.	gene_id "MSTRG.32951"; transcript_id "MSTRG.32951.56";
chr11	StringTie	exon	71453108	71453381	1000	+	.	gene_id "MSTRG.32951"; transcript_id "MSTRG.32951.56"; exon_number "1";
chr11	StringTie	exon	71455110	71455170	1000	+	.	gene_id "MSTRG.32951"; transcript_id "MSTRG.32951.56"; exon_number "2";
chr11	StringTie	exon	71458428	71458544	1000	+	.	gene_id "MSTRG.32951"; transcript_id "MSTRG.32951.56"; exon_number "3";
chr11	StringTie	exon	71463432	71463485	1000	+	.	gene_id "MSTRG.32951"; transcript_id "MSTRG.32951.56"; exon_number "4";
chr11	StringTie	exon	71464053	71464142	1000	+	.	gene_id "MSTRG.32951"; transcript_id "MSTRG.32951.56"; exon_number "5";
chr11	StringTie	exon	71472449	71472500	1000	+	.	gene_id "MSTRG.32951"; transcript_id "MSTRG.32951.56"; exon_number "6";
chr11	StringTie	exon	71473278	71473366	1000	+	.	gene_id "MSTRG.32951"; transcript_id "MSTRG.32951.56"; exon_number "7";
chr11	StringTie	exon	71473569	71473686	1000	+	.	gene_id "MSTRG.32951"; transcript_id "MSTRG.32951.56"; exon_number "8";
chr11	StringTie	exon	71474395	71474526	1000	+	.	gene_id "MSTRG.32951"; transcript_id "MSTRG.32951.56"; exon_number "9";
chr11	StringTie	exon	71476201	71477438	1000	+	.	gene_id "MSTRG.32951"; transcript_id "MSTRG.32951.56"; exon_number "10";
chr11	StringTie	exon	71478395	71478469	1000	+	.	gene_id "MSTRG.32951"; transcript_id "MSTRG.32951.56"; exon_number "11";
chr11	StringTie	exon	71480755	71480879	1000	+	.	gene_id "MSTRG.32951"; transcript_id "MSTRG.32951.56"; exon_number "12";
chr11	StringTie	exon	71481356	71481404	1000	+	.	gene_id "MSTRG.32951"; transcript_id "MSTRG.32951.56"; exon_number "13";
chr11	StringTie	exon	71481923	71482025	1000	+	.	gene_id "MSTRG.32951"; transcript_id "MSTRG.32951.56"; exon_number "14";
chr11	StringTie	exon	71482849	71483017	1000	+	.	gene_id "MSTRG.32951"; transcript_id "MSTRG.32951.56"; exon_number "15";
chr11	StringTie	exon	71484312	71484447	1000	+	.	gene_id "MSTRG.32951"; transcript_id "MSTRG.32951.56"; exon_number "16";
chr11	StringTie	exon	71485542	71485648	1000	+	.	gene_id "MSTRG.32951"; transcript_id "MSTRG.32951.56"; exon_number "17";
chr11	StringTie	exon	71490845	71490976	1000	+	.	gene_id "MSTRG.32951"; transcript_id "MSTRG.32951.56"; exon_number "18";
chr11	StringTie	exon	71491834	71491903	1000	+	.	gene_id "MSTRG.32951"; transcript_id "MSTRG.32951.56"; exon_number "19";
chr11	StringTie	exon	71497483	71497611	1000	+	.	gene_id "MSTRG.32951"; transcript_id "MSTRG.32951.56"; exon_number "20";
chr11	StringTie	exon	71498352	71498528	1000	+	.	gene_id "MSTRG.32951"; transcript_id "MSTRG.32951.56"; exon_number "21";
chr11	StringTie	exon	71501302	71501426	1000	+	.	gene_id "MSTRG.32951"; transcript_id "MSTRG.32951.56"; exon_number "22";
chr11	StringTie	exon	71505511	71506015	1000	+	.	gene_id "MSTRG.32951"; transcript_id "MSTRG.32951.56"; exon_number "23";
chr11	StringTie	transcript	71453108	71506062	1000	+	.	gene_id "MSTRG.32951"; transcript_id "MSTRG.32951.57";
chr11	StringTie	exon	71453108	71453381	1000	+	.	gene_id "MSTRG.32951"; transcript_id "MSTRG.32951.57"; exon_number "1";
chr11	StringTie	exon	71455110	71455170	1000	+	.	gene_id "MSTRG.32951"; transcript_id "MSTRG.32951.57"; exon_number "2";
chr11	StringTie	exon	71458428	71458544	1000	+	.	gene_id "MSTRG.32951"; transcript_id "MSTRG.32951.57"; exon_number "3";
chr11	StringTie	exon	71463432	71463485	1000	+	.	gene_id "MSTRG.32951"; transcript_id "MSTRG.32951.57"; exon_number "4";
chr11	StringTie	exon	71464053	71464142	1000	+	.	gene_id "MSTRG.32951"; transcript_id "MSTRG.32951.57"; exon_number "5";
chr11	StringTie	exon	71472449	71472500	1000	+	.	gene_id "MSTRG.32951"; transcript_id "MSTRG.32951.57"; exon_number "6";
chr11	StringTie	exon	71473278	71473366	1000	+	.	gene_id "MSTRG.32951"; transcript_id "MSTRG.32951.57"; exon_number "7";
chr11	StringTie	exon	71473569	71473686	1000	+	.	gene_id "MSTRG.32951"; transcript_id "MSTRG.32951.57"; exon_number "8";
chr11	StringTie	exon	71474395	71474526	1000	+	.	gene_id "MSTRG.32951"; transcript_id "MSTRG.32951.57"; exon_number "9";
chr11	StringTie	exon	71476201	71477438	1000	+	.	gene_id "MSTRG.32951"; transcript_id "MSTRG.32951.57"; exon_number "10";
chr11	StringTie	exon	71478395	71480274	1000	+	.	gene_id "MSTRG.32951"; transcript_id "MSTRG.32951.57"; exon_number "11";
chr11	StringTie	exon	71480755	71480879	1000	+	.	gene_id "MSTRG.32951"; transcript_id "MSTRG.32951.57"; exon_number "12";
chr11	StringTie	exon	71481356	71481404	1000	+	.	gene_id "MSTRG.32951"; transcript_id "MSTRG.32951.57"; exon_number "13";
chr11	StringTie	exon	71481923	71482025	1000	+	.	gene_id "MSTRG.32951"; transcript_id "MSTRG.32951.57"; exon_number "14";
chr11	StringTie	exon	71482849	71483017	1000	+	.	gene_id "MSTRG.32951"; transcript_id "MSTRG.32951.57"; exon_number "15";
chr11	StringTie	exon	71484312	71484447	1000	+	.	gene_id "MSTRG.32951"; transcript_id "MSTRG.32951.57"; exon_number "16";
chr11	StringTie	exon	71485542	71485648	1000	+	.	gene_id "MSTRG.32951"; transcript_id "MSTRG.32951.57"; exon_number "17";
chr11	StringTie	exon	71490845	71490976	1000	+	.	gene_id "MSTRG.32951"; transcript_id "MSTRG.32951.57"; exon_number "18";
chr11	StringTie	exon	71491834	71491903	1000	+	.	gene_id "MSTRG.32951"; transcript_id "MSTRG.32951.57"; exon_number "19";
chr11	StringTie	exon	71497483	71497611	1000	+	.	gene_id "MSTRG.32951"; transcript_id "MSTRG.32951.57"; exon_number "20";
chr11	StringTie	exon	71498352	71498528	1000	+	.	gene_id "MSTRG.32951"; transcript_id "MSTRG.32951.57"; exon_number "21";
chr11	StringTie	exon	71501302	71501426	1000	+	.	gene_id "MSTRG.32951"; transcript_id "MSTRG.32951.57"; exon_number "22";
chr11	StringTie	exon	71505511	71506062	1000	+	.	gene_id "MSTRG.32951"; transcript_id "MSTRG.32951.57"; exon_number "23";
chr11	StringTie	transcript	71453108	71506020	1000	+	.	gene_id "MSTRG.32951"; transcript_id "MSTRG.32951.58";
chr11	StringTie	exon	71453108	71453381	1000	+	.	gene_id "MSTRG.32951"; transcript_id "MSTRG.32951.58"; exon_number "1";
chr11	StringTie	exon	71455110	71455170	1000	+	.	gene_id "MSTRG.32951"; transcript_id "MSTRG.32951.58"; exon_number "2";
chr11	StringTie	exon	71458428	71458544	1000	+	.	gene_id "MSTRG.32951"; transcript_id "MSTRG.32951.58"; exon_number "3";
chr11	StringTie	exon	71463432	71463485	1000	+	.	gene_id "MSTRG.32951"; transcript_id "MSTRG.32951.58"; exon_number "4";
chr11	StringTie	exon	71464053	71464142	1000	+	.	gene_id "MSTRG.32951"; transcript_id "MSTRG.32951.58"; exon_number "5";
chr11	StringTie	exon	71472449	71472500	1000	+	.	gene_id "MSTRG.32951"; transcript_id "MSTRG.32951.58"; exon_number "6";
chr11	StringTie	exon	71473278	71473366	1000	+	.	gene_id "MSTRG.32951"; transcript_id "MSTRG.32951.58"; exon_number "7";
chr11	StringTie	exon	71473569	71473686	1000	+	.	gene_id "MSTRG.32951"; transcript_id "MSTRG.32951.58"; exon_number "8";
chr11	StringTie	exon	71474395	71475622	1000	+	.	gene_id "MSTRG.32951"; transcript_id "MSTRG.32951.58"; exon_number "9";
chr11	StringTie	exon	71476033	71477438	1000	+	.	gene_id "MSTRG.32951"; transcript_id "MSTRG.32951.58"; exon_number "10";
chr11	StringTie	exon	71478395	71480274	1000	+	.	gene_id "MSTRG.32951"; transcript_id "MSTRG.32951.58"; exon_number "11";
chr11	StringTie	exon	71480755	71480879	1000	+	.	gene_id "MSTRG.32951"; transcript_id "MSTRG.32951.58"; exon_number "12";
chr11	StringTie	exon	71481356	71481404	1000	+	.	gene_id "MSTRG.32951"; transcript_id "MSTRG.32951.58"; exon_number "13";
chr11	StringTie	exon	71481923	71482025	1000	+	.	gene_id "MSTRG.32951"; transcript_id "MSTRG.32951.58"; exon_number "14";
chr11	StringTie	exon	71482849	71483017	1000	+	.	gene_id "MSTRG.32951"; transcript_id "MSTRG.32951.58"; exon_number "15";
chr11	StringTie	exon	71484312	71484447	1000	+	.	gene_id "MSTRG.32951"; transcript_id "MSTRG.32951.58"; exon_number "16";
chr11	StringTie	exon	71485542	71485648	1000	+	.	gene_id "MSTRG.32951"; transcript_id "MSTRG.32951.58"; exon_number "17";
chr11	StringTie	exon	71490845	71490976	1000	+	.	gene_id "MSTRG.32951"; transcript_id "MSTRG.32951.58"; exon_number "18";
chr11	StringTie	exon	71491834	71491903	1000	+	.	gene_id "MSTRG.32951"; transcript_id "MSTRG.32951.58"; exon_number "19";
chr11	StringTie	exon	71497483	71497611	1000	+	.	gene_id "MSTRG.32951"; transcript_id "MSTRG.32951.58"; exon_number "20";
chr11	StringTie	exon	71498352	71498528	1000	+	.	gene_id "MSTRG.32951"; transcript_id "MSTRG.32951.58"; exon_number "21";
chr11	StringTie	exon	71501302	71501426	1000	+	.	gene_id "MSTRG.32951"; transcript_id "MSTRG.32951.58"; exon_number "22";
chr11	StringTie	exon	71505511	71506020	1000	+	.	gene_id "MSTRG.32951"; transcript_id "MSTRG.32951.58"; exon_number "23";
chr11	StringTie	transcript	71453108	71505984	1000	+	.	gene_id "MSTRG.32951"; transcript_id "MSTRG.32951.59";
chr11	StringTie	exon	71453108	71453381	1000	+	.	gene_id "MSTRG.32951"; transcript_id "MSTRG.32951.59"; exon_number "1";
chr11	StringTie	exon	71455110	71455170	1000	+	.	gene_id "MSTRG.32951"; transcript_id "MSTRG.32951.59"; exon_number "2";
chr11	StringTie	exon	71458428	71458544	1000	+	.	gene_id "MSTRG.32951"; transcript_id "MSTRG.32951.59"; exon_number "3";
chr11	StringTie	exon	71463432	71463485	1000	+	.	gene_id "MSTRG.32951"; transcript_id "MSTRG.32951.59"; exon_number "4";
chr11	StringTie	exon	71464053	71464142	1000	+	.	gene_id "MSTRG.32951"; transcript_id "MSTRG.32951.59"; exon_number "5";
chr11	StringTie	exon	71472449	71472500	1000	+	.	gene_id "MSTRG.32951"; transcript_id "MSTRG.32951.59"; exon_number "6";
chr11	StringTie	exon	71473278	71473366	1000	+	.	gene_id "MSTRG.32951"; transcript_id "MSTRG.32951.59"; exon_number "7";
chr11	StringTie	exon	71473569	71473686	1000	+	.	gene_id "MSTRG.32951"; transcript_id "MSTRG.32951.59"; exon_number "8";
chr11	StringTie	exon	71474395	71474526	1000	+	.	gene_id "MSTRG.32951"; transcript_id "MSTRG.32951.59"; exon_number "9";
chr11	StringTie	exon	71476445	71477438	1000	+	.	gene_id "MSTRG.32951"; transcript_id "MSTRG.32951.59"; exon_number "10";
chr11	StringTie	exon	71478395	71478469	1000	+	.	gene_id "MSTRG.32951"; transcript_id "MSTRG.32951.59"; exon_number "11";
chr11	StringTie	exon	71480755	71480879	1000	+	.	gene_id "MSTRG.32951"; transcript_id "MSTRG.32951.59"; exon_number "12";
chr11	StringTie	exon	71481356	71481404	1000	+	.	gene_id "MSTRG.32951"; transcript_id "MSTRG.32951.59"; exon_number "13";
chr11	StringTie	exon	71481923	71482025	1000	+	.	gene_id "MSTRG.32951"; transcript_id "MSTRG.32951.59"; exon_number "14";
chr11	StringTie	exon	71482849	71483017	1000	+	.	gene_id "MSTRG.32951"; transcript_id "MSTRG.32951.59"; exon_number "15";
chr11	StringTie	exon	71484312	71484447	1000	+	.	gene_id "MSTRG.32951"; transcript_id "MSTRG.32951.59"; exon_number "16";
chr11	StringTie	exon	71485542	71485648	1000	+	.	gene_id "MSTRG.32951"; transcript_id "MSTRG.32951.59"; exon_number "17";
chr11	StringTie	exon	71490845	71490976	1000	+	.	gene_id "MSTRG.32951"; transcript_id "MSTRG.32951.59"; exon_number "18";
chr11	StringTie	exon	71491834	71491903	1000	+	.	gene_id "MSTRG.32951"; transcript_id "MSTRG.32951.59"; exon_number "19";
chr11	StringTie	exon	71497487	71497611	1000	+	.	gene_id "MSTRG.32951"; transcript_id "MSTRG.32951.59"; exon_number "20";
chr11	StringTie	exon	71498352	71498528	1000	+	.	gene_id "MSTRG.32951"; transcript_id "MSTRG.32951.59"; exon_number "21";
chr11	StringTie	exon	71501302	71503303	1000	+	.	gene_id "MSTRG.32951"; transcript_id "MSTRG.32951.59"; exon_number "22";
chr11	StringTie	exon	71505511	71505984	1000	+	.	gene_id "MSTRG.32951"; transcript_id "MSTRG.32951.59"; exon_number "23";
chr11	StringTie	transcript	71448517	71505959	1000	+	.	gene_id "MSTRG.32951"; transcript_id "MSTRG.32951.6";
chr11	StringTie	exon	71448517	71448885	1000	+	.	gene_id "MSTRG.32951"; transcript_id "MSTRG.32951.6"; exon_number "1";
chr11	StringTie	exon	71455110	71455170	1000	+	.	gene_id "MSTRG.32951"; transcript_id "MSTRG.32951.6"; exon_number "2";
chr11	StringTie	exon	71458428	71458544	1000	+	.	gene_id "MSTRG.32951"; transcript_id "MSTRG.32951.6"; exon_number "3";
chr11	StringTie	exon	71463432	71463485	1000	+	.	gene_id "MSTRG.32951"; transcript_id "MSTRG.32951.6"; exon_number "4";
chr11	StringTie	exon	71464053	71464142	1000	+	.	gene_id "MSTRG.32951"; transcript_id "MSTRG.32951.6"; exon_number "5";
chr11	StringTie	exon	71472449	71472500	1000	+	.	gene_id "MSTRG.32951"; transcript_id "MSTRG.32951.6"; exon_number "6";
chr11	StringTie	exon	71473278	71473366	1000	+	.	gene_id "MSTRG.32951"; transcript_id "MSTRG.32951.6"; exon_number "7";
chr11	StringTie	exon	71473569	71473686	1000	+	.	gene_id "MSTRG.32951"; transcript_id "MSTRG.32951.6"; exon_number "8";
chr11	StringTie	exon	71474395	71475622	1000	+	.	gene_id "MSTRG.32951"; transcript_id "MSTRG.32951.6"; exon_number "9";
chr11	StringTie	exon	71476201	71477438	1000	+	.	gene_id "MSTRG.32951"; transcript_id "MSTRG.32951.6"; exon_number "10";
chr11	StringTie	exon	71478395	71478469	1000	+	.	gene_id "MSTRG.32951"; transcript_id "MSTRG.32951.6"; exon_number "11";
chr11	StringTie	exon	71480755	71480879	1000	+	.	gene_id "MSTRG.32951"; transcript_id "MSTRG.32951.6"; exon_number "12";
chr11	StringTie	exon	71481356	71481404	1000	+	.	gene_id "MSTRG.32951"; transcript_id "MSTRG.32951.6"; exon_number "13";
chr11	StringTie	exon	71481923	71482025	1000	+	.	gene_id "MSTRG.32951"; transcript_id "MSTRG.32951.6"; exon_number "14";
chr11	StringTie	exon	71482849	71483017	1000	+	.	gene_id "MSTRG.32951"; transcript_id "MSTRG.32951.6"; exon_number "15";
chr11	StringTie	exon	71484312	71484447	1000	+	.	gene_id "MSTRG.32951"; transcript_id "MSTRG.32951.6"; exon_number "16";
chr11	StringTie	exon	71485542	71485648	1000	+	.	gene_id "MSTRG.32951"; transcript_id "MSTRG.32951.6"; exon_number "17";
chr11	StringTie	exon	71490845	71490976	1000	+	.	gene_id "MSTRG.32951"; transcript_id "MSTRG.32951.6"; exon_number "18";
chr11	StringTie	exon	71491834	71491903	1000	+	.	gene_id "MSTRG.32951"; transcript_id "MSTRG.32951.6"; exon_number "19";
chr11	StringTie	exon	71497483	71497611	1000	+	.	gene_id "MSTRG.32951"; transcript_id "MSTRG.32951.6"; exon_number "20";
chr11	StringTie	exon	71498352	71498528	1000	+	.	gene_id "MSTRG.32951"; transcript_id "MSTRG.32951.6"; exon_number "21";
chr11	StringTie	exon	71501302	71501426	1000	+	.	gene_id "MSTRG.32951"; transcript_id "MSTRG.32951.6"; exon_number "22";
chr11	StringTie	exon	71505511	71505959	1000	+	.	gene_id "MSTRG.32951"; transcript_id "MSTRG.32951.6"; exon_number "23";
chr11	StringTie	transcript	71453108	71524107	1000	+	.	gene_id "MSTRG.32951"; transcript_id "MSTRG.32951.60";
chr11	StringTie	exon	71453108	71453381	1000	+	.	gene_id "MSTRG.32951"; transcript_id "MSTRG.32951.60"; exon_number "1";
chr11	StringTie	exon	71455110	71455170	1000	+	.	gene_id "MSTRG.32951"; transcript_id "MSTRG.32951.60"; exon_number "2";
chr11	StringTie	exon	71458428	71458544	1000	+	.	gene_id "MSTRG.32951"; transcript_id "MSTRG.32951.60"; exon_number "3";
chr11	StringTie	exon	71463432	71463485	1000	+	.	gene_id "MSTRG.32951"; transcript_id "MSTRG.32951.60"; exon_number "4";
chr11	StringTie	exon	71464053	71464142	1000	+	.	gene_id "MSTRG.32951"; transcript_id "MSTRG.32951.60"; exon_number "5";
chr11	StringTie	exon	71472449	71472500	1000	+	.	gene_id "MSTRG.32951"; transcript_id "MSTRG.32951.60"; exon_number "6";
chr11	StringTie	exon	71473278	71473366	1000	+	.	gene_id "MSTRG.32951"; transcript_id "MSTRG.32951.60"; exon_number "7";
chr11	StringTie	exon	71473569	71473686	1000	+	.	gene_id "MSTRG.32951"; transcript_id "MSTRG.32951.60"; exon_number "8";
chr11	StringTie	exon	71474395	71474526	1000	+	.	gene_id "MSTRG.32951"; transcript_id "MSTRG.32951.60"; exon_number "9";
chr11	StringTie	exon	71478395	71478469	1000	+	.	gene_id "MSTRG.32951"; transcript_id "MSTRG.32951.60"; exon_number "10";
chr11	StringTie	exon	71480755	71480879	1000	+	.	gene_id "MSTRG.32951"; transcript_id "MSTRG.32951.60"; exon_number "11";
chr11	StringTie	exon	71481356	71481404	1000	+	.	gene_id "MSTRG.32951"; transcript_id "MSTRG.32951.60"; exon_number "12";
chr11	StringTie	exon	71481923	71482025	1000	+	.	gene_id "MSTRG.32951"; transcript_id "MSTRG.32951.60"; exon_number "13";
chr11	StringTie	exon	71482849	71483017	1000	+	.	gene_id "MSTRG.32951"; transcript_id "MSTRG.32951.60"; exon_number "14";
chr11	StringTie	exon	71484312	71484447	1000	+	.	gene_id "MSTRG.32951"; transcript_id "MSTRG.32951.60"; exon_number "15";
chr11	StringTie	exon	71485542	71485648	1000	+	.	gene_id "MSTRG.32951"; transcript_id "MSTRG.32951.60"; exon_number "16";
chr11	StringTie	exon	71490845	71490976	1000	+	.	gene_id "MSTRG.32951"; transcript_id "MSTRG.32951.60"; exon_number "17";
chr11	StringTie	exon	71491834	71491903	1000	+	.	gene_id "MSTRG.32951"; transcript_id "MSTRG.32951.60"; exon_number "18";
chr11	StringTie	exon	71497487	71497611	1000	+	.	gene_id "MSTRG.32951"; transcript_id "MSTRG.32951.60"; exon_number "19";
chr11	StringTie	exon	71498352	71498528	1000	+	.	gene_id "MSTRG.32951"; transcript_id "MSTRG.32951.60"; exon_number "20";
chr11	StringTie	exon	71501302	71501426	1000	+	.	gene_id "MSTRG.32951"; transcript_id "MSTRG.32951.60"; exon_number "21";
chr11	StringTie	exon	71521090	71521204	1000	+	.	gene_id "MSTRG.32951"; transcript_id "MSTRG.32951.60"; exon_number "22";
chr11	StringTie	exon	71523996	71524107	1000	+	.	gene_id "MSTRG.32951"; transcript_id "MSTRG.32951.60"; exon_number "23";
chr11	StringTie	transcript	71453108	71501668	1000	+	.	gene_id "MSTRG.32951"; transcript_id "MSTRG.32951.61";
chr11	StringTie	exon	71453108	71453381	1000	+	.	gene_id "MSTRG.32951"; transcript_id "MSTRG.32951.61"; exon_number "1";
chr11	StringTie	exon	71455110	71455170	1000	+	.	gene_id "MSTRG.32951"; transcript_id "MSTRG.32951.61"; exon_number "2";
chr11	StringTie	exon	71458428	71458544	1000	+	.	gene_id "MSTRG.32951"; transcript_id "MSTRG.32951.61"; exon_number "3";
chr11	StringTie	exon	71463432	71463485	1000	+	.	gene_id "MSTRG.32951"; transcript_id "MSTRG.32951.61"; exon_number "4";
chr11	StringTie	exon	71464053	71464142	1000	+	.	gene_id "MSTRG.32951"; transcript_id "MSTRG.32951.61"; exon_number "5";
chr11	StringTie	exon	71472449	71472500	1000	+	.	gene_id "MSTRG.32951"; transcript_id "MSTRG.32951.61"; exon_number "6";
chr11	StringTie	exon	71473278	71473366	1000	+	.	gene_id "MSTRG.32951"; transcript_id "MSTRG.32951.61"; exon_number "7";
chr11	StringTie	exon	71473569	71473686	1000	+	.	gene_id "MSTRG.32951"; transcript_id "MSTRG.32951.61"; exon_number "8";
chr11	StringTie	exon	71474395	71474526	1000	+	.	gene_id "MSTRG.32951"; transcript_id "MSTRG.32951.61"; exon_number "9";
chr11	StringTie	exon	71475495	71475622	1000	+	.	gene_id "MSTRG.32951"; transcript_id "MSTRG.32951.61"; exon_number "10";
chr11	StringTie	exon	71476033	71477438	1000	+	.	gene_id "MSTRG.32951"; transcript_id "MSTRG.32951.61"; exon_number "11";
chr11	StringTie	exon	71478395	71480274	1000	+	.	gene_id "MSTRG.32951"; transcript_id "MSTRG.32951.61"; exon_number "12";
chr11	StringTie	exon	71480755	71480879	1000	+	.	gene_id "MSTRG.32951"; transcript_id "MSTRG.32951.61"; exon_number "13";
chr11	StringTie	exon	71481356	71481404	1000	+	.	gene_id "MSTRG.32951"; transcript_id "MSTRG.32951.61"; exon_number "14";
chr11	StringTie	exon	71481923	71482025	1000	+	.	gene_id "MSTRG.32951"; transcript_id "MSTRG.32951.61"; exon_number "15";
chr11	StringTie	exon	71482849	71483017	1000	+	.	gene_id "MSTRG.32951"; transcript_id "MSTRG.32951.61"; exon_number "16";
chr11	StringTie	exon	71484312	71484447	1000	+	.	gene_id "MSTRG.32951"; transcript_id "MSTRG.32951.61"; exon_number "17";
chr11	StringTie	exon	71485542	71485648	1000	+	.	gene_id "MSTRG.32951"; transcript_id "MSTRG.32951.61"; exon_number "18";
chr11	StringTie	exon	71490845	71490976	1000	+	.	gene_id "MSTRG.32951"; transcript_id "MSTRG.32951.61"; exon_number "19";
chr11	StringTie	exon	71491834	71491903	1000	+	.	gene_id "MSTRG.32951"; transcript_id "MSTRG.32951.61"; exon_number "20";
chr11	StringTie	exon	71497483	71497611	1000	+	.	gene_id "MSTRG.32951"; transcript_id "MSTRG.32951.61"; exon_number "21";
chr11	StringTie	exon	71498352	71498528	1000	+	.	gene_id "MSTRG.32951"; transcript_id "MSTRG.32951.61"; exon_number "22";
chr11	StringTie	exon	71501302	71501668	1000	+	.	gene_id "MSTRG.32951"; transcript_id "MSTRG.32951.61"; exon_number "23";
chr11	StringTie	transcript	71453109	71506055	1000	+	.	gene_id "MSTRG.32951"; transcript_id "MSTRG.32951.62";
chr11	StringTie	exon	71453109	71453381	1000	+	.	gene_id "MSTRG.32951"; transcript_id "MSTRG.32951.62"; exon_number "1";
chr11	StringTie	exon	71455110	71455170	1000	+	.	gene_id "MSTRG.32951"; transcript_id "MSTRG.32951.62"; exon_number "2";
chr11	StringTie	exon	71458428	71458544	1000	+	.	gene_id "MSTRG.32951"; transcript_id "MSTRG.32951.62"; exon_number "3";
chr11	StringTie	exon	71463432	71463485	1000	+	.	gene_id "MSTRG.32951"; transcript_id "MSTRG.32951.62"; exon_number "4";
chr11	StringTie	exon	71464053	71464142	1000	+	.	gene_id "MSTRG.32951"; transcript_id "MSTRG.32951.62"; exon_number "5";
chr11	StringTie	exon	71472449	71472500	1000	+	.	gene_id "MSTRG.32951"; transcript_id "MSTRG.32951.62"; exon_number "6";
chr11	StringTie	exon	71473278	71473366	1000	+	.	gene_id "MSTRG.32951"; transcript_id "MSTRG.32951.62"; exon_number "7";
chr11	StringTie	exon	71473569	71473686	1000	+	.	gene_id "MSTRG.32951"; transcript_id "MSTRG.32951.62"; exon_number "8";
chr11	StringTie	exon	71474395	71474526	1000	+	.	gene_id "MSTRG.32951"; transcript_id "MSTRG.32951.62"; exon_number "9";
chr11	StringTie	exon	71478395	71478469	1000	+	.	gene_id "MSTRG.32951"; transcript_id "MSTRG.32951.62"; exon_number "10";
chr11	StringTie	exon	71480186	71480274	1000	+	.	gene_id "MSTRG.32951"; transcript_id "MSTRG.32951.62"; exon_number "11";
chr11	StringTie	exon	71480755	71480879	1000	+	.	gene_id "MSTRG.32951"; transcript_id "MSTRG.32951.62"; exon_number "12";
chr11	StringTie	exon	71481356	71481404	1000	+	.	gene_id "MSTRG.32951"; transcript_id "MSTRG.32951.62"; exon_number "13";
chr11	StringTie	exon	71481923	71482025	1000	+	.	gene_id "MSTRG.32951"; transcript_id "MSTRG.32951.62"; exon_number "14";
chr11	StringTie	exon	71482849	71483017	1000	+	.	gene_id "MSTRG.32951"; transcript_id "MSTRG.32951.62"; exon_number "15";
chr11	StringTie	exon	71484312	71484447	1000	+	.	gene_id "MSTRG.32951"; transcript_id "MSTRG.32951.62"; exon_number "16";
chr11	StringTie	exon	71485542	71485648	1000	+	.	gene_id "MSTRG.32951"; transcript_id "MSTRG.32951.62"; exon_number "17";
chr11	StringTie	exon	71490845	71490976	1000	+	.	gene_id "MSTRG.32951"; transcript_id "MSTRG.32951.62"; exon_number "18";
chr11	StringTie	exon	71491834	71491903	1000	+	.	gene_id "MSTRG.32951"; transcript_id "MSTRG.32951.62"; exon_number "19";
chr11	StringTie	exon	71497483	71497611	1000	+	.	gene_id "MSTRG.32951"; transcript_id "MSTRG.32951.62"; exon_number "20";
chr11	StringTie	exon	71498352	71498528	1000	+	.	gene_id "MSTRG.32951"; transcript_id "MSTRG.32951.62"; exon_number "21";
chr11	StringTie	exon	71501302	71501426	1000	+	.	gene_id "MSTRG.32951"; transcript_id "MSTRG.32951.62"; exon_number "22";
chr11	StringTie	exon	71505511	71506055	1000	+	.	gene_id "MSTRG.32951"; transcript_id "MSTRG.32951.62"; exon_number "23";
chr11	StringTie	transcript	71453109	71505970	1000	+	.	gene_id "MSTRG.32951"; transcript_id "MSTRG.32951.63";
chr11	StringTie	exon	71453109	71453381	1000	+	.	gene_id "MSTRG.32951"; transcript_id "MSTRG.32951.63"; exon_number "1";
chr11	StringTie	exon	71455110	71455170	1000	+	.	gene_id "MSTRG.32951"; transcript_id "MSTRG.32951.63"; exon_number "2";
chr11	StringTie	exon	71458428	71458544	1000	+	.	gene_id "MSTRG.32951"; transcript_id "MSTRG.32951.63"; exon_number "3";
chr11	StringTie	exon	71463432	71463485	1000	+	.	gene_id "MSTRG.32951"; transcript_id "MSTRG.32951.63"; exon_number "4";
chr11	StringTie	exon	71464053	71464142	1000	+	.	gene_id "MSTRG.32951"; transcript_id "MSTRG.32951.63"; exon_number "5";
chr11	StringTie	exon	71472449	71472500	1000	+	.	gene_id "MSTRG.32951"; transcript_id "MSTRG.32951.63"; exon_number "6";
chr11	StringTie	exon	71473278	71473366	1000	+	.	gene_id "MSTRG.32951"; transcript_id "MSTRG.32951.63"; exon_number "7";
chr11	StringTie	exon	71473569	71473686	1000	+	.	gene_id "MSTRG.32951"; transcript_id "MSTRG.32951.63"; exon_number "8";
chr11	StringTie	exon	71474395	71474526	1000	+	.	gene_id "MSTRG.32951"; transcript_id "MSTRG.32951.63"; exon_number "9";
chr11	StringTie	exon	71478395	71478469	1000	+	.	gene_id "MSTRG.32951"; transcript_id "MSTRG.32951.63"; exon_number "10";
chr11	StringTie	exon	71480755	71480879	1000	+	.	gene_id "MSTRG.32951"; transcript_id "MSTRG.32951.63"; exon_number "11";
chr11	StringTie	exon	71481356	71481404	1000	+	.	gene_id "MSTRG.32951"; transcript_id "MSTRG.32951.63"; exon_number "12";
chr11	StringTie	exon	71481923	71482025	1000	+	.	gene_id "MSTRG.32951"; transcript_id "MSTRG.32951.63"; exon_number "13";
chr11	StringTie	exon	71482849	71483017	1000	+	.	gene_id "MSTRG.32951"; transcript_id "MSTRG.32951.63"; exon_number "14";
chr11	StringTie	exon	71484312	71484447	1000	+	.	gene_id "MSTRG.32951"; transcript_id "MSTRG.32951.63"; exon_number "15";
chr11	StringTie	exon	71485542	71485648	1000	+	.	gene_id "MSTRG.32951"; transcript_id "MSTRG.32951.63"; exon_number "16";
chr11	StringTie	exon	71490845	71490976	1000	+	.	gene_id "MSTRG.32951"; transcript_id "MSTRG.32951.63"; exon_number "17";
chr11	StringTie	exon	71491834	71491903	1000	+	.	gene_id "MSTRG.32951"; transcript_id "MSTRG.32951.63"; exon_number "18";
chr11	StringTie	exon	71497487	71497611	1000	+	.	gene_id "MSTRG.32951"; transcript_id "MSTRG.32951.63"; exon_number "19";
chr11	StringTie	exon	71498352	71498528	1000	+	.	gene_id "MSTRG.32951"; transcript_id "MSTRG.32951.63"; exon_number "20";
chr11	StringTie	exon	71501302	71501426	1000	+	.	gene_id "MSTRG.32951"; transcript_id "MSTRG.32951.63"; exon_number "21";
chr11	StringTie	exon	71505511	71505970	1000	+	.	gene_id "MSTRG.32951"; transcript_id "MSTRG.32951.63"; exon_number "22";
chr11	StringTie	transcript	71453109	71505920	1000	+	.	gene_id "MSTRG.32951"; transcript_id "MSTRG.32951.64";
chr11	StringTie	exon	71453109	71453381	1000	+	.	gene_id "MSTRG.32951"; transcript_id "MSTRG.32951.64"; exon_number "1";
chr11	StringTie	exon	71455110	71455170	1000	+	.	gene_id "MSTRG.32951"; transcript_id "MSTRG.32951.64"; exon_number "2";
chr11	StringTie	exon	71458428	71458544	1000	+	.	gene_id "MSTRG.32951"; transcript_id "MSTRG.32951.64"; exon_number "3";
chr11	StringTie	exon	71463432	71463485	1000	+	.	gene_id "MSTRG.32951"; transcript_id "MSTRG.32951.64"; exon_number "4";
chr11	StringTie	exon	71464053	71464142	1000	+	.	gene_id "MSTRG.32951"; transcript_id "MSTRG.32951.64"; exon_number "5";
chr11	StringTie	exon	71472449	71472500	1000	+	.	gene_id "MSTRG.32951"; transcript_id "MSTRG.32951.64"; exon_number "6";
chr11	StringTie	exon	71473278	71473366	1000	+	.	gene_id "MSTRG.32951"; transcript_id "MSTRG.32951.64"; exon_number "7";
chr11	StringTie	exon	71473569	71473686	1000	+	.	gene_id "MSTRG.32951"; transcript_id "MSTRG.32951.64"; exon_number "8";
chr11	StringTie	exon	71474395	71474526	1000	+	.	gene_id "MSTRG.32951"; transcript_id "MSTRG.32951.64"; exon_number "9";
chr11	StringTie	exon	71478395	71478469	1000	+	.	gene_id "MSTRG.32951"; transcript_id "MSTRG.32951.64"; exon_number "10";
chr11	StringTie	exon	71480755	71480879	1000	+	.	gene_id "MSTRG.32951"; transcript_id "MSTRG.32951.64"; exon_number "11";
chr11	StringTie	exon	71481356	71481404	1000	+	.	gene_id "MSTRG.32951"; transcript_id "MSTRG.32951.64"; exon_number "12";
chr11	StringTie	exon	71481923	71482025	1000	+	.	gene_id "MSTRG.32951"; transcript_id "MSTRG.32951.64"; exon_number "13";
chr11	StringTie	exon	71482849	71483017	1000	+	.	gene_id "MSTRG.32951"; transcript_id "MSTRG.32951.64"; exon_number "14";
chr11	StringTie	exon	71484312	71484447	1000	+	.	gene_id "MSTRG.32951"; transcript_id "MSTRG.32951.64"; exon_number "15";
chr11	StringTie	exon	71485542	71485648	1000	+	.	gene_id "MSTRG.32951"; transcript_id "MSTRG.32951.64"; exon_number "16";
chr11	StringTie	exon	71490845	71490976	1000	+	.	gene_id "MSTRG.32951"; transcript_id "MSTRG.32951.64"; exon_number "17";
chr11	StringTie	exon	71491834	71491903	1000	+	.	gene_id "MSTRG.32951"; transcript_id "MSTRG.32951.64"; exon_number "18";
chr11	StringTie	exon	71497487	71497611	1000	+	.	gene_id "MSTRG.32951"; transcript_id "MSTRG.32951.64"; exon_number "19";
chr11	StringTie	exon	71498352	71498528	1000	+	.	gene_id "MSTRG.32951"; transcript_id "MSTRG.32951.64"; exon_number "20";
chr11	StringTie	exon	71501302	71503303	1000	+	.	gene_id "MSTRG.32951"; transcript_id "MSTRG.32951.64"; exon_number "21";
chr11	StringTie	exon	71505511	71505920	1000	+	.	gene_id "MSTRG.32951"; transcript_id "MSTRG.32951.64"; exon_number "22";
chr11	StringTie	transcript	71453109	71505868	1000	+	.	gene_id "MSTRG.32951"; transcript_id "MSTRG.32951.65";
chr11	StringTie	exon	71453109	71453381	1000	+	.	gene_id "MSTRG.32951"; transcript_id "MSTRG.32951.65"; exon_number "1";
chr11	StringTie	exon	71455110	71455170	1000	+	.	gene_id "MSTRG.32951"; transcript_id "MSTRG.32951.65"; exon_number "2";
chr11	StringTie	exon	71458428	71458544	1000	+	.	gene_id "MSTRG.32951"; transcript_id "MSTRG.32951.65"; exon_number "3";
chr11	StringTie	exon	71463432	71463485	1000	+	.	gene_id "MSTRG.32951"; transcript_id "MSTRG.32951.65"; exon_number "4";
chr11	StringTie	exon	71464053	71464142	1000	+	.	gene_id "MSTRG.32951"; transcript_id "MSTRG.32951.65"; exon_number "5";
chr11	StringTie	exon	71472449	71472500	1000	+	.	gene_id "MSTRG.32951"; transcript_id "MSTRG.32951.65"; exon_number "6";
chr11	StringTie	exon	71473278	71473366	1000	+	.	gene_id "MSTRG.32951"; transcript_id "MSTRG.32951.65"; exon_number "7";
chr11	StringTie	exon	71473569	71473686	1000	+	.	gene_id "MSTRG.32951"; transcript_id "MSTRG.32951.65"; exon_number "8";
chr11	StringTie	exon	71474395	71474526	1000	+	.	gene_id "MSTRG.32951"; transcript_id "MSTRG.32951.65"; exon_number "9";
chr11	StringTie	exon	71478395	71478469	1000	+	.	gene_id "MSTRG.32951"; transcript_id "MSTRG.32951.65"; exon_number "10";
chr11	StringTie	exon	71480219	71480274	1000	+	.	gene_id "MSTRG.32951"; transcript_id "MSTRG.32951.65"; exon_number "11";
chr11	StringTie	exon	71480755	71480879	1000	+	.	gene_id "MSTRG.32951"; transcript_id "MSTRG.32951.65"; exon_number "12";
chr11	StringTie	exon	71481356	71481404	1000	+	.	gene_id "MSTRG.32951"; transcript_id "MSTRG.32951.65"; exon_number "13";
chr11	StringTie	exon	71481923	71482025	1000	+	.	gene_id "MSTRG.32951"; transcript_id "MSTRG.32951.65"; exon_number "14";
chr11	StringTie	exon	71482849	71483017	1000	+	.	gene_id "MSTRG.32951"; transcript_id "MSTRG.32951.65"; exon_number "15";
chr11	StringTie	exon	71484312	71484447	1000	+	.	gene_id "MSTRG.32951"; transcript_id "MSTRG.32951.65"; exon_number "16";
chr11	StringTie	exon	71485542	71485648	1000	+	.	gene_id "MSTRG.32951"; transcript_id "MSTRG.32951.65"; exon_number "17";
chr11	StringTie	exon	71490845	71490976	1000	+	.	gene_id "MSTRG.32951"; transcript_id "MSTRG.32951.65"; exon_number "18";
chr11	StringTie	exon	71491834	71491903	1000	+	.	gene_id "MSTRG.32951"; transcript_id "MSTRG.32951.65"; exon_number "19";
chr11	StringTie	exon	71497483	71497611	1000	+	.	gene_id "MSTRG.32951"; transcript_id "MSTRG.32951.65"; exon_number "20";
chr11	StringTie	exon	71498352	71498528	1000	+	.	gene_id "MSTRG.32951"; transcript_id "MSTRG.32951.65"; exon_number "21";
chr11	StringTie	exon	71501302	71501426	1000	+	.	gene_id "MSTRG.32951"; transcript_id "MSTRG.32951.65"; exon_number "22";
chr11	StringTie	exon	71503090	71505868	1000	+	.	gene_id "MSTRG.32951"; transcript_id "MSTRG.32951.65"; exon_number "23";
chr11	StringTie	transcript	71453109	71501578	1000	+	.	gene_id "MSTRG.32951"; transcript_id "MSTRG.32951.66";
chr11	StringTie	exon	71453109	71453381	1000	+	.	gene_id "MSTRG.32951"; transcript_id "MSTRG.32951.66"; exon_number "1";
chr11	StringTie	exon	71455110	71455170	1000	+	.	gene_id "MSTRG.32951"; transcript_id "MSTRG.32951.66"; exon_number "2";
chr11	StringTie	exon	71458428	71458544	1000	+	.	gene_id "MSTRG.32951"; transcript_id "MSTRG.32951.66"; exon_number "3";
chr11	StringTie	exon	71463432	71463485	1000	+	.	gene_id "MSTRG.32951"; transcript_id "MSTRG.32951.66"; exon_number "4";
chr11	StringTie	exon	71464053	71464142	1000	+	.	gene_id "MSTRG.32951"; transcript_id "MSTRG.32951.66"; exon_number "5";
chr11	StringTie	exon	71472449	71472500	1000	+	.	gene_id "MSTRG.32951"; transcript_id "MSTRG.32951.66"; exon_number "6";
chr11	StringTie	exon	71473278	71473366	1000	+	.	gene_id "MSTRG.32951"; transcript_id "MSTRG.32951.66"; exon_number "7";
chr11	StringTie	exon	71473569	71473686	1000	+	.	gene_id "MSTRG.32951"; transcript_id "MSTRG.32951.66"; exon_number "8";
chr11	StringTie	exon	71474395	71474526	1000	+	.	gene_id "MSTRG.32951"; transcript_id "MSTRG.32951.66"; exon_number "9";
chr11	StringTie	exon	71476544	71477438	1000	+	.	gene_id "MSTRG.32951"; transcript_id "MSTRG.32951.66"; exon_number "10";
chr11	StringTie	exon	71478395	71480274	1000	+	.	gene_id "MSTRG.32951"; transcript_id "MSTRG.32951.66"; exon_number "11";
chr11	StringTie	exon	71480755	71480879	1000	+	.	gene_id "MSTRG.32951"; transcript_id "MSTRG.32951.66"; exon_number "12";
chr11	StringTie	exon	71481356	71481404	1000	+	.	gene_id "MSTRG.32951"; transcript_id "MSTRG.32951.66"; exon_number "13";
chr11	StringTie	exon	71481923	71482025	1000	+	.	gene_id "MSTRG.32951"; transcript_id "MSTRG.32951.66"; exon_number "14";
chr11	StringTie	exon	71482849	71483017	1000	+	.	gene_id "MSTRG.32951"; transcript_id "MSTRG.32951.66"; exon_number "15";
chr11	StringTie	exon	71484312	71484447	1000	+	.	gene_id "MSTRG.32951"; transcript_id "MSTRG.32951.66"; exon_number "16";
chr11	StringTie	exon	71485542	71485648	1000	+	.	gene_id "MSTRG.32951"; transcript_id "MSTRG.32951.66"; exon_number "17";
chr11	StringTie	exon	71490845	71490976	1000	+	.	gene_id "MSTRG.32951"; transcript_id "MSTRG.32951.66"; exon_number "18";
chr11	StringTie	exon	71491834	71491903	1000	+	.	gene_id "MSTRG.32951"; transcript_id "MSTRG.32951.66"; exon_number "19";
chr11	StringTie	exon	71497483	71497611	1000	+	.	gene_id "MSTRG.32951"; transcript_id "MSTRG.32951.66"; exon_number "20";
chr11	StringTie	exon	71498352	71498528	1000	+	.	gene_id "MSTRG.32951"; transcript_id "MSTRG.32951.66"; exon_number "21";
chr11	StringTie	exon	71501302	71501578	1000	+	.	gene_id "MSTRG.32951"; transcript_id "MSTRG.32951.66"; exon_number "22";
chr11	StringTie	transcript	71453109	71505878	1000	+	.	gene_id "MSTRG.32951"; transcript_id "MSTRG.32951.67";
chr11	StringTie	exon	71453109	71453381	1000	+	.	gene_id "MSTRG.32951"; transcript_id "MSTRG.32951.67"; exon_number "1";
chr11	StringTie	exon	71455110	71455170	1000	+	.	gene_id "MSTRG.32951"; transcript_id "MSTRG.32951.67"; exon_number "2";
chr11	StringTie	exon	71458428	71458544	1000	+	.	gene_id "MSTRG.32951"; transcript_id "MSTRG.32951.67"; exon_number "3";
chr11	StringTie	exon	71463432	71463485	1000	+	.	gene_id "MSTRG.32951"; transcript_id "MSTRG.32951.67"; exon_number "4";
chr11	StringTie	exon	71464053	71464142	1000	+	.	gene_id "MSTRG.32951"; transcript_id "MSTRG.32951.67"; exon_number "5";
chr11	StringTie	exon	71472449	71472500	1000	+	.	gene_id "MSTRG.32951"; transcript_id "MSTRG.32951.67"; exon_number "6";
chr11	StringTie	exon	71473278	71473366	1000	+	.	gene_id "MSTRG.32951"; transcript_id "MSTRG.32951.67"; exon_number "7";
chr11	StringTie	exon	71473569	71473686	1000	+	.	gene_id "MSTRG.32951"; transcript_id "MSTRG.32951.67"; exon_number "8";
chr11	StringTie	exon	71474395	71474526	1000	+	.	gene_id "MSTRG.32951"; transcript_id "MSTRG.32951.67"; exon_number "9";
chr11	StringTie	exon	71478395	71478469	1000	+	.	gene_id "MSTRG.32951"; transcript_id "MSTRG.32951.67"; exon_number "10";
chr11	StringTie	exon	71480755	71480879	1000	+	.	gene_id "MSTRG.32951"; transcript_id "MSTRG.32951.67"; exon_number "11";
chr11	StringTie	exon	71481356	71481404	1000	+	.	gene_id "MSTRG.32951"; transcript_id "MSTRG.32951.67"; exon_number "12";
chr11	StringTie	exon	71481923	71482025	1000	+	.	gene_id "MSTRG.32951"; transcript_id "MSTRG.32951.67"; exon_number "13";
chr11	StringTie	exon	71482849	71483017	1000	+	.	gene_id "MSTRG.32951"; transcript_id "MSTRG.32951.67"; exon_number "14";
chr11	StringTie	exon	71484312	71484447	1000	+	.	gene_id "MSTRG.32951"; transcript_id "MSTRG.32951.67"; exon_number "15";
chr11	StringTie	exon	71485542	71485648	1000	+	.	gene_id "MSTRG.32951"; transcript_id "MSTRG.32951.67"; exon_number "16";
chr11	StringTie	exon	71490845	71490976	1000	+	.	gene_id "MSTRG.32951"; transcript_id "MSTRG.32951.67"; exon_number "17";
chr11	StringTie	exon	71491834	71491903	1000	+	.	gene_id "MSTRG.32951"; transcript_id "MSTRG.32951.67"; exon_number "18";
chr11	StringTie	exon	71497487	71497611	1000	+	.	gene_id "MSTRG.32951"; transcript_id "MSTRG.32951.67"; exon_number "19";
chr11	StringTie	exon	71498352	71498528	1000	+	.	gene_id "MSTRG.32951"; transcript_id "MSTRG.32951.67"; exon_number "20";
chr11	StringTie	exon	71501302	71502486	1000	+	.	gene_id "MSTRG.32951"; transcript_id "MSTRG.32951.67"; exon_number "21";
chr11	StringTie	exon	71502761	71505878	1000	+	.	gene_id "MSTRG.32951"; transcript_id "MSTRG.32951.67"; exon_number "22";
chr11	StringTie	transcript	71453109	71532803	1000	+	.	gene_id "MSTRG.32951"; transcript_id "MSTRG.32951.68";
chr11	StringTie	exon	71453109	71453381	1000	+	.	gene_id "MSTRG.32951"; transcript_id "MSTRG.32951.68"; exon_number "1";
chr11	StringTie	exon	71455110	71455170	1000	+	.	gene_id "MSTRG.32951"; transcript_id "MSTRG.32951.68"; exon_number "2";
chr11	StringTie	exon	71458428	71458544	1000	+	.	gene_id "MSTRG.32951"; transcript_id "MSTRG.32951.68"; exon_number "3";
chr11	StringTie	exon	71463432	71463485	1000	+	.	gene_id "MSTRG.32951"; transcript_id "MSTRG.32951.68"; exon_number "4";
chr11	StringTie	exon	71464053	71464142	1000	+	.	gene_id "MSTRG.32951"; transcript_id "MSTRG.32951.68"; exon_number "5";
chr11	StringTie	exon	71472449	71472500	1000	+	.	gene_id "MSTRG.32951"; transcript_id "MSTRG.32951.68"; exon_number "6";
chr11	StringTie	exon	71473278	71473366	1000	+	.	gene_id "MSTRG.32951"; transcript_id "MSTRG.32951.68"; exon_number "7";
chr11	StringTie	exon	71473569	71473686	1000	+	.	gene_id "MSTRG.32951"; transcript_id "MSTRG.32951.68"; exon_number "8";
chr11	StringTie	exon	71474395	71477438	1000	+	.	gene_id "MSTRG.32951"; transcript_id "MSTRG.32951.68"; exon_number "9";
chr11	StringTie	exon	71478395	71480274	1000	+	.	gene_id "MSTRG.32951"; transcript_id "MSTRG.32951.68"; exon_number "10";
chr11	StringTie	exon	71480755	71480879	1000	+	.	gene_id "MSTRG.32951"; transcript_id "MSTRG.32951.68"; exon_number "11";
chr11	StringTie	exon	71481356	71481404	1000	+	.	gene_id "MSTRG.32951"; transcript_id "MSTRG.32951.68"; exon_number "12";
chr11	StringTie	exon	71481923	71482025	1000	+	.	gene_id "MSTRG.32951"; transcript_id "MSTRG.32951.68"; exon_number "13";
chr11	StringTie	exon	71482849	71483017	1000	+	.	gene_id "MSTRG.32951"; transcript_id "MSTRG.32951.68"; exon_number "14";
chr11	StringTie	exon	71484312	71484447	1000	+	.	gene_id "MSTRG.32951"; transcript_id "MSTRG.32951.68"; exon_number "15";
chr11	StringTie	exon	71485542	71485648	1000	+	.	gene_id "MSTRG.32951"; transcript_id "MSTRG.32951.68"; exon_number "16";
chr11	StringTie	exon	71490845	71490976	1000	+	.	gene_id "MSTRG.32951"; transcript_id "MSTRG.32951.68"; exon_number "17";
chr11	StringTie	exon	71491834	71491903	1000	+	.	gene_id "MSTRG.32951"; transcript_id "MSTRG.32951.68"; exon_number "18";
chr11	StringTie	exon	71497483	71497611	1000	+	.	gene_id "MSTRG.32951"; transcript_id "MSTRG.32951.68"; exon_number "19";
chr11	StringTie	exon	71498352	71498528	1000	+	.	gene_id "MSTRG.32951"; transcript_id "MSTRG.32951.68"; exon_number "20";
chr11	StringTie	exon	71501302	71501426	1000	+	.	gene_id "MSTRG.32951"; transcript_id "MSTRG.32951.68"; exon_number "21";
chr11	StringTie	exon	71521090	71521204	1000	+	.	gene_id "MSTRG.32951"; transcript_id "MSTRG.32951.68"; exon_number "22";
chr11	StringTie	exon	71521623	71521692	1000	+	.	gene_id "MSTRG.32951"; transcript_id "MSTRG.32951.68"; exon_number "23";
chr11	StringTie	exon	71532775	71532803	1000	+	.	gene_id "MSTRG.32951"; transcript_id "MSTRG.32951.68"; exon_number "24";
chr11	StringTie	transcript	71453109	71568415	1000	+	.	gene_id "MSTRG.32951"; transcript_id "MSTRG.32951.69";
chr11	StringTie	exon	71453109	71453381	1000	+	.	gene_id "MSTRG.32951"; transcript_id "MSTRG.32951.69"; exon_number "1";
chr11	StringTie	exon	71455110	71455170	1000	+	.	gene_id "MSTRG.32951"; transcript_id "MSTRG.32951.69"; exon_number "2";
chr11	StringTie	exon	71458428	71458544	1000	+	.	gene_id "MSTRG.32951"; transcript_id "MSTRG.32951.69"; exon_number "3";
chr11	StringTie	exon	71463432	71463485	1000	+	.	gene_id "MSTRG.32951"; transcript_id "MSTRG.32951.69"; exon_number "4";
chr11	StringTie	exon	71464053	71464142	1000	+	.	gene_id "MSTRG.32951"; transcript_id "MSTRG.32951.69"; exon_number "5";
chr11	StringTie	exon	71472449	71472500	1000	+	.	gene_id "MSTRG.32951"; transcript_id "MSTRG.32951.69"; exon_number "6";
chr11	StringTie	exon	71473278	71473366	1000	+	.	gene_id "MSTRG.32951"; transcript_id "MSTRG.32951.69"; exon_number "7";
chr11	StringTie	exon	71473569	71473686	1000	+	.	gene_id "MSTRG.32951"; transcript_id "MSTRG.32951.69"; exon_number "8";
chr11	StringTie	exon	71474395	71474526	1000	+	.	gene_id "MSTRG.32951"; transcript_id "MSTRG.32951.69"; exon_number "9";
chr11	StringTie	exon	71478395	71478469	1000	+	.	gene_id "MSTRG.32951"; transcript_id "MSTRG.32951.69"; exon_number "10";
chr11	StringTie	exon	71480755	71480879	1000	+	.	gene_id "MSTRG.32951"; transcript_id "MSTRG.32951.69"; exon_number "11";
chr11	StringTie	exon	71481356	71481404	1000	+	.	gene_id "MSTRG.32951"; transcript_id "MSTRG.32951.69"; exon_number "12";
chr11	StringTie	exon	71481923	71482025	1000	+	.	gene_id "MSTRG.32951"; transcript_id "MSTRG.32951.69"; exon_number "13";
chr11	StringTie	exon	71482849	71483017	1000	+	.	gene_id "MSTRG.32951"; transcript_id "MSTRG.32951.69"; exon_number "14";
chr11	StringTie	exon	71484312	71484447	1000	+	.	gene_id "MSTRG.32951"; transcript_id "MSTRG.32951.69"; exon_number "15";
chr11	StringTie	exon	71485542	71485648	1000	+	.	gene_id "MSTRG.32951"; transcript_id "MSTRG.32951.69"; exon_number "16";
chr11	StringTie	exon	71490845	71490976	1000	+	.	gene_id "MSTRG.32951"; transcript_id "MSTRG.32951.69"; exon_number "17";
chr11	StringTie	exon	71491834	71491903	1000	+	.	gene_id "MSTRG.32951"; transcript_id "MSTRG.32951.69"; exon_number "18";
chr11	StringTie	exon	71497483	71497611	1000	+	.	gene_id "MSTRG.32951"; transcript_id "MSTRG.32951.69"; exon_number "19";
chr11	StringTie	exon	71498352	71498528	1000	+	.	gene_id "MSTRG.32951"; transcript_id "MSTRG.32951.69"; exon_number "20";
chr11	StringTie	exon	71501302	71501426	1000	+	.	gene_id "MSTRG.32951"; transcript_id "MSTRG.32951.69"; exon_number "21";
chr11	StringTie	exon	71521090	71521204	1000	+	.	gene_id "MSTRG.32951"; transcript_id "MSTRG.32951.69"; exon_number "22";
chr11	StringTie	exon	71521623	71521692	1000	+	.	gene_id "MSTRG.32951"; transcript_id "MSTRG.32951.69"; exon_number "23";
chr11	StringTie	exon	71545714	71545976	1000	+	.	gene_id "MSTRG.32951"; transcript_id "MSTRG.32951.69"; exon_number "24";
chr11	StringTie	exon	71564565	71564667	1000	+	.	gene_id "MSTRG.32951"; transcript_id "MSTRG.32951.69"; exon_number "25";
chr11	StringTie	exon	71566407	71568415	1000	+	.	gene_id "MSTRG.32951"; transcript_id "MSTRG.32951.69"; exon_number "26";
chr11	StringTie	transcript	71448517	71521691	1000	+	.	gene_id "MSTRG.32951"; transcript_id "MSTRG.32951.7";
chr11	StringTie	exon	71448517	71448885	1000	+	.	gene_id "MSTRG.32951"; transcript_id "MSTRG.32951.7"; exon_number "1";
chr11	StringTie	exon	71455110	71455170	1000	+	.	gene_id "MSTRG.32951"; transcript_id "MSTRG.32951.7"; exon_number "2";
chr11	StringTie	exon	71458428	71458544	1000	+	.	gene_id "MSTRG.32951"; transcript_id "MSTRG.32951.7"; exon_number "3";
chr11	StringTie	exon	71463432	71463485	1000	+	.	gene_id "MSTRG.32951"; transcript_id "MSTRG.32951.7"; exon_number "4";
chr11	StringTie	exon	71464053	71464142	1000	+	.	gene_id "MSTRG.32951"; transcript_id "MSTRG.32951.7"; exon_number "5";
chr11	StringTie	exon	71472449	71472500	1000	+	.	gene_id "MSTRG.32951"; transcript_id "MSTRG.32951.7"; exon_number "6";
chr11	StringTie	exon	71473278	71473366	1000	+	.	gene_id "MSTRG.32951"; transcript_id "MSTRG.32951.7"; exon_number "7";
chr11	StringTie	exon	71473569	71473686	1000	+	.	gene_id "MSTRG.32951"; transcript_id "MSTRG.32951.7"; exon_number "8";
chr11	StringTie	exon	71474395	71474526	1000	+	.	gene_id "MSTRG.32951"; transcript_id "MSTRG.32951.7"; exon_number "9";
chr11	StringTie	exon	71478395	71478469	1000	+	.	gene_id "MSTRG.32951"; transcript_id "MSTRG.32951.7"; exon_number "10";
chr11	StringTie	exon	71480755	71480879	1000	+	.	gene_id "MSTRG.32951"; transcript_id "MSTRG.32951.7"; exon_number "11";
chr11	StringTie	exon	71481356	71481404	1000	+	.	gene_id "MSTRG.32951"; transcript_id "MSTRG.32951.7"; exon_number "12";
chr11	StringTie	exon	71481923	71482025	1000	+	.	gene_id "MSTRG.32951"; transcript_id "MSTRG.32951.7"; exon_number "13";
chr11	StringTie	exon	71482849	71483017	1000	+	.	gene_id "MSTRG.32951"; transcript_id "MSTRG.32951.7"; exon_number "14";
chr11	StringTie	exon	71484312	71484447	1000	+	.	gene_id "MSTRG.32951"; transcript_id "MSTRG.32951.7"; exon_number "15";
chr11	StringTie	exon	71485542	71485648	1000	+	.	gene_id "MSTRG.32951"; transcript_id "MSTRG.32951.7"; exon_number "16";
chr11	StringTie	exon	71490845	71490976	1000	+	.	gene_id "MSTRG.32951"; transcript_id "MSTRG.32951.7"; exon_number "17";
chr11	StringTie	exon	71491834	71491903	1000	+	.	gene_id "MSTRG.32951"; transcript_id "MSTRG.32951.7"; exon_number "18";
chr11	StringTie	exon	71497483	71497611	1000	+	.	gene_id "MSTRG.32951"; transcript_id "MSTRG.32951.7"; exon_number "19";
chr11	StringTie	exon	71498352	71498528	1000	+	.	gene_id "MSTRG.32951"; transcript_id "MSTRG.32951.7"; exon_number "20";
chr11	StringTie	exon	71501302	71501426	1000	+	.	gene_id "MSTRG.32951"; transcript_id "MSTRG.32951.7"; exon_number "21";
chr11	StringTie	exon	71521090	71521204	1000	+	.	gene_id "MSTRG.32951"; transcript_id "MSTRG.32951.7"; exon_number "22";
chr11	StringTie	exon	71521623	71521691	1000	+	.	gene_id "MSTRG.32951"; transcript_id "MSTRG.32951.7"; exon_number "23";
chr11	StringTie	transcript	71453110	71506055	1000	+	.	gene_id "MSTRG.32951"; transcript_id "MSTRG.32951.72";
chr11	StringTie	exon	71453110	71453381	1000	+	.	gene_id "MSTRG.32951"; transcript_id "MSTRG.32951.72"; exon_number "1";
chr11	StringTie	exon	71455110	71455170	1000	+	.	gene_id "MSTRG.32951"; transcript_id "MSTRG.32951.72"; exon_number "2";
chr11	StringTie	exon	71458428	71458544	1000	+	.	gene_id "MSTRG.32951"; transcript_id "MSTRG.32951.72"; exon_number "3";
chr11	StringTie	exon	71463432	71463485	1000	+	.	gene_id "MSTRG.32951"; transcript_id "MSTRG.32951.72"; exon_number "4";
chr11	StringTie	exon	71464053	71464142	1000	+	.	gene_id "MSTRG.32951"; transcript_id "MSTRG.32951.72"; exon_number "5";
chr11	StringTie	exon	71472449	71472500	1000	+	.	gene_id "MSTRG.32951"; transcript_id "MSTRG.32951.72"; exon_number "6";
chr11	StringTie	exon	71473278	71473366	1000	+	.	gene_id "MSTRG.32951"; transcript_id "MSTRG.32951.72"; exon_number "7";
chr11	StringTie	exon	71473569	71473686	1000	+	.	gene_id "MSTRG.32951"; transcript_id "MSTRG.32951.72"; exon_number "8";
chr11	StringTie	exon	71474395	71474526	1000	+	.	gene_id "MSTRG.32951"; transcript_id "MSTRG.32951.72"; exon_number "9";
chr11	StringTie	exon	71478395	71480274	1000	+	.	gene_id "MSTRG.32951"; transcript_id "MSTRG.32951.72"; exon_number "10";
chr11	StringTie	exon	71480755	71480879	1000	+	.	gene_id "MSTRG.32951"; transcript_id "MSTRG.32951.72"; exon_number "11";
chr11	StringTie	exon	71481356	71481404	1000	+	.	gene_id "MSTRG.32951"; transcript_id "MSTRG.32951.72"; exon_number "12";
chr11	StringTie	exon	71481923	71482025	1000	+	.	gene_id "MSTRG.32951"; transcript_id "MSTRG.32951.72"; exon_number "13";
chr11	StringTie	exon	71482849	71483017	1000	+	.	gene_id "MSTRG.32951"; transcript_id "MSTRG.32951.72"; exon_number "14";
chr11	StringTie	exon	71484312	71484447	1000	+	.	gene_id "MSTRG.32951"; transcript_id "MSTRG.32951.72"; exon_number "15";
chr11	StringTie	exon	71485542	71485648	1000	+	.	gene_id "MSTRG.32951"; transcript_id "MSTRG.32951.72"; exon_number "16";
chr11	StringTie	exon	71490845	71490976	1000	+	.	gene_id "MSTRG.32951"; transcript_id "MSTRG.32951.72"; exon_number "17";
chr11	StringTie	exon	71491834	71491903	1000	+	.	gene_id "MSTRG.32951"; transcript_id "MSTRG.32951.72"; exon_number "18";
chr11	StringTie	exon	71497483	71497611	1000	+	.	gene_id "MSTRG.32951"; transcript_id "MSTRG.32951.72"; exon_number "19";
chr11	StringTie	exon	71498352	71498528	1000	+	.	gene_id "MSTRG.32951"; transcript_id "MSTRG.32951.72"; exon_number "20";
chr11	StringTie	exon	71501302	71501426	1000	+	.	gene_id "MSTRG.32951"; transcript_id "MSTRG.32951.72"; exon_number "21";
chr11	StringTie	exon	71503090	71503303	1000	+	.	gene_id "MSTRG.32951"; transcript_id "MSTRG.32951.72"; exon_number "22";
chr11	StringTie	exon	71505511	71506055	1000	+	.	gene_id "MSTRG.32951"; transcript_id "MSTRG.32951.72"; exon_number "23";
chr11	StringTie	transcript	71453110	71566770	1000	+	.	gene_id "MSTRG.32951"; transcript_id "MSTRG.32951.73";
chr11	StringTie	exon	71453110	71453381	1000	+	.	gene_id "MSTRG.32951"; transcript_id "MSTRG.32951.73"; exon_number "1";
chr11	StringTie	exon	71455110	71455170	1000	+	.	gene_id "MSTRG.32951"; transcript_id "MSTRG.32951.73"; exon_number "2";
chr11	StringTie	exon	71458428	71458544	1000	+	.	gene_id "MSTRG.32951"; transcript_id "MSTRG.32951.73"; exon_number "3";
chr11	StringTie	exon	71463432	71463485	1000	+	.	gene_id "MSTRG.32951"; transcript_id "MSTRG.32951.73"; exon_number "4";
chr11	StringTie	exon	71464053	71464142	1000	+	.	gene_id "MSTRG.32951"; transcript_id "MSTRG.32951.73"; exon_number "5";
chr11	StringTie	exon	71472449	71472500	1000	+	.	gene_id "MSTRG.32951"; transcript_id "MSTRG.32951.73"; exon_number "6";
chr11	StringTie	exon	71473278	71473366	1000	+	.	gene_id "MSTRG.32951"; transcript_id "MSTRG.32951.73"; exon_number "7";
chr11	StringTie	exon	71473569	71473686	1000	+	.	gene_id "MSTRG.32951"; transcript_id "MSTRG.32951.73"; exon_number "8";
chr11	StringTie	exon	71474395	71474526	1000	+	.	gene_id "MSTRG.32951"; transcript_id "MSTRG.32951.73"; exon_number "9";
chr11	StringTie	exon	71478395	71480274	1000	+	.	gene_id "MSTRG.32951"; transcript_id "MSTRG.32951.73"; exon_number "10";
chr11	StringTie	exon	71480755	71480879	1000	+	.	gene_id "MSTRG.32951"; transcript_id "MSTRG.32951.73"; exon_number "11";
chr11	StringTie	exon	71481356	71481404	1000	+	.	gene_id "MSTRG.32951"; transcript_id "MSTRG.32951.73"; exon_number "12";
chr11	StringTie	exon	71481923	71482025	1000	+	.	gene_id "MSTRG.32951"; transcript_id "MSTRG.32951.73"; exon_number "13";
chr11	StringTie	exon	71482849	71483017	1000	+	.	gene_id "MSTRG.32951"; transcript_id "MSTRG.32951.73"; exon_number "14";
chr11	StringTie	exon	71484312	71484447	1000	+	.	gene_id "MSTRG.32951"; transcript_id "MSTRG.32951.73"; exon_number "15";
chr11	StringTie	exon	71485542	71485648	1000	+	.	gene_id "MSTRG.32951"; transcript_id "MSTRG.32951.73"; exon_number "16";
chr11	StringTie	exon	71490845	71490976	1000	+	.	gene_id "MSTRG.32951"; transcript_id "MSTRG.32951.73"; exon_number "17";
chr11	StringTie	exon	71491834	71491903	1000	+	.	gene_id "MSTRG.32951"; transcript_id "MSTRG.32951.73"; exon_number "18";
chr11	StringTie	exon	71497483	71497611	1000	+	.	gene_id "MSTRG.32951"; transcript_id "MSTRG.32951.73"; exon_number "19";
chr11	StringTie	exon	71498352	71498528	1000	+	.	gene_id "MSTRG.32951"; transcript_id "MSTRG.32951.73"; exon_number "20";
chr11	StringTie	exon	71501302	71501426	1000	+	.	gene_id "MSTRG.32951"; transcript_id "MSTRG.32951.73"; exon_number "21";
chr11	StringTie	exon	71505511	71511113	1000	+	.	gene_id "MSTRG.32951"; transcript_id "MSTRG.32951.73"; exon_number "22";
chr11	StringTie	exon	71521090	71521204	1000	+	.	gene_id "MSTRG.32951"; transcript_id "MSTRG.32951.73"; exon_number "23";
chr11	StringTie	exon	71521623	71523121	1000	+	.	gene_id "MSTRG.32951"; transcript_id "MSTRG.32951.73"; exon_number "24";
chr11	StringTie	exon	71545714	71545976	1000	+	.	gene_id "MSTRG.32951"; transcript_id "MSTRG.32951.73"; exon_number "25";
chr11	StringTie	exon	71564565	71564667	1000	+	.	gene_id "MSTRG.32951"; transcript_id "MSTRG.32951.73"; exon_number "26";
chr11	StringTie	exon	71566407	71566770	1000	+	.	gene_id "MSTRG.32951"; transcript_id "MSTRG.32951.73"; exon_number "27";
chr11	StringTie	transcript	71453110	71521726	1000	+	.	gene_id "MSTRG.32951"; transcript_id "MSTRG.32951.74";
chr11	StringTie	exon	71453110	71453381	1000	+	.	gene_id "MSTRG.32951"; transcript_id "MSTRG.32951.74"; exon_number "1";
chr11	StringTie	exon	71455110	71455170	1000	+	.	gene_id "MSTRG.32951"; transcript_id "MSTRG.32951.74"; exon_number "2";
chr11	StringTie	exon	71458428	71458544	1000	+	.	gene_id "MSTRG.32951"; transcript_id "MSTRG.32951.74"; exon_number "3";
chr11	StringTie	exon	71463432	71463485	1000	+	.	gene_id "MSTRG.32951"; transcript_id "MSTRG.32951.74"; exon_number "4";
chr11	StringTie	exon	71464053	71464142	1000	+	.	gene_id "MSTRG.32951"; transcript_id "MSTRG.32951.74"; exon_number "5";
chr11	StringTie	exon	71472449	71472500	1000	+	.	gene_id "MSTRG.32951"; transcript_id "MSTRG.32951.74"; exon_number "6";
chr11	StringTie	exon	71473278	71473366	1000	+	.	gene_id "MSTRG.32951"; transcript_id "MSTRG.32951.74"; exon_number "7";
chr11	StringTie	exon	71473569	71473686	1000	+	.	gene_id "MSTRG.32951"; transcript_id "MSTRG.32951.74"; exon_number "8";
chr11	StringTie	exon	71474395	71474526	1000	+	.	gene_id "MSTRG.32951"; transcript_id "MSTRG.32951.74"; exon_number "9";
chr11	StringTie	exon	71476201	71477438	1000	+	.	gene_id "MSTRG.32951"; transcript_id "MSTRG.32951.74"; exon_number "10";
chr11	StringTie	exon	71478395	71480274	1000	+	.	gene_id "MSTRG.32951"; transcript_id "MSTRG.32951.74"; exon_number "11";
chr11	StringTie	exon	71480755	71480879	1000	+	.	gene_id "MSTRG.32951"; transcript_id "MSTRG.32951.74"; exon_number "12";
chr11	StringTie	exon	71481923	71482025	1000	+	.	gene_id "MSTRG.32951"; transcript_id "MSTRG.32951.74"; exon_number "13";
chr11	StringTie	exon	71482849	71483017	1000	+	.	gene_id "MSTRG.32951"; transcript_id "MSTRG.32951.74"; exon_number "14";
chr11	StringTie	exon	71484312	71484447	1000	+	.	gene_id "MSTRG.32951"; transcript_id "MSTRG.32951.74"; exon_number "15";
chr11	StringTie	exon	71485542	71485648	1000	+	.	gene_id "MSTRG.32951"; transcript_id "MSTRG.32951.74"; exon_number "16";
chr11	StringTie	exon	71490845	71490976	1000	+	.	gene_id "MSTRG.32951"; transcript_id "MSTRG.32951.74"; exon_number "17";
chr11	StringTie	exon	71491834	71491903	1000	+	.	gene_id "MSTRG.32951"; transcript_id "MSTRG.32951.74"; exon_number "18";
chr11	StringTie	exon	71497483	71497611	1000	+	.	gene_id "MSTRG.32951"; transcript_id "MSTRG.32951.74"; exon_number "19";
chr11	StringTie	exon	71498352	71498528	1000	+	.	gene_id "MSTRG.32951"; transcript_id "MSTRG.32951.74"; exon_number "20";
chr11	StringTie	exon	71501302	71501426	1000	+	.	gene_id "MSTRG.32951"; transcript_id "MSTRG.32951.74"; exon_number "21";
chr11	StringTie	exon	71520808	71520909	1000	+	.	gene_id "MSTRG.32951"; transcript_id "MSTRG.32951.74"; exon_number "22";
chr11	StringTie	exon	71521090	71521204	1000	+	.	gene_id "MSTRG.32951"; transcript_id "MSTRG.32951.74"; exon_number "23";
chr11	StringTie	exon	71521623	71521726	1000	+	.	gene_id "MSTRG.32951"; transcript_id "MSTRG.32951.74"; exon_number "24";
chr11	StringTie	transcript	71453111	71506049	1000	+	.	gene_id "MSTRG.32951"; transcript_id "MSTRG.32951.75";
chr11	StringTie	exon	71453111	71453381	1000	+	.	gene_id "MSTRG.32951"; transcript_id "MSTRG.32951.75"; exon_number "1";
chr11	StringTie	exon	71455110	71455170	1000	+	.	gene_id "MSTRG.32951"; transcript_id "MSTRG.32951.75"; exon_number "2";
chr11	StringTie	exon	71458428	71458544	1000	+	.	gene_id "MSTRG.32951"; transcript_id "MSTRG.32951.75"; exon_number "3";
chr11	StringTie	exon	71463432	71463485	1000	+	.	gene_id "MSTRG.32951"; transcript_id "MSTRG.32951.75"; exon_number "4";
chr11	StringTie	exon	71464053	71464142	1000	+	.	gene_id "MSTRG.32951"; transcript_id "MSTRG.32951.75"; exon_number "5";
chr11	StringTie	exon	71472449	71472500	1000	+	.	gene_id "MSTRG.32951"; transcript_id "MSTRG.32951.75"; exon_number "6";
chr11	StringTie	exon	71473278	71473366	1000	+	.	gene_id "MSTRG.32951"; transcript_id "MSTRG.32951.75"; exon_number "7";
chr11	StringTie	exon	71473569	71473686	1000	+	.	gene_id "MSTRG.32951"; transcript_id "MSTRG.32951.75"; exon_number "8";
chr11	StringTie	exon	71474395	71475622	1000	+	.	gene_id "MSTRG.32951"; transcript_id "MSTRG.32951.75"; exon_number "9";
chr11	StringTie	exon	71476201	71477438	1000	+	.	gene_id "MSTRG.32951"; transcript_id "MSTRG.32951.75"; exon_number "10";
chr11	StringTie	exon	71478395	71478469	1000	+	.	gene_id "MSTRG.32951"; transcript_id "MSTRG.32951.75"; exon_number "11";
chr11	StringTie	exon	71480219	71480274	1000	+	.	gene_id "MSTRG.32951"; transcript_id "MSTRG.32951.75"; exon_number "12";
chr11	StringTie	exon	71480755	71480879	1000	+	.	gene_id "MSTRG.32951"; transcript_id "MSTRG.32951.75"; exon_number "13";
chr11	StringTie	exon	71481356	71481404	1000	+	.	gene_id "MSTRG.32951"; transcript_id "MSTRG.32951.75"; exon_number "14";
chr11	StringTie	exon	71481923	71482025	1000	+	.	gene_id "MSTRG.32951"; transcript_id "MSTRG.32951.75"; exon_number "15";
chr11	StringTie	exon	71482849	71483017	1000	+	.	gene_id "MSTRG.32951"; transcript_id "MSTRG.32951.75"; exon_number "16";
chr11	StringTie	exon	71484312	71484447	1000	+	.	gene_id "MSTRG.32951"; transcript_id "MSTRG.32951.75"; exon_number "17";
chr11	StringTie	exon	71485542	71485648	1000	+	.	gene_id "MSTRG.32951"; transcript_id "MSTRG.32951.75"; exon_number "18";
chr11	StringTie	exon	71490845	71490976	1000	+	.	gene_id "MSTRG.32951"; transcript_id "MSTRG.32951.75"; exon_number "19";
chr11	StringTie	exon	71491834	71491903	1000	+	.	gene_id "MSTRG.32951"; transcript_id "MSTRG.32951.75"; exon_number "20";
chr11	StringTie	exon	71497483	71497611	1000	+	.	gene_id "MSTRG.32951"; transcript_id "MSTRG.32951.75"; exon_number "21";
chr11	StringTie	exon	71498352	71498528	1000	+	.	gene_id "MSTRG.32951"; transcript_id "MSTRG.32951.75"; exon_number "22";
chr11	StringTie	exon	71501302	71501426	1000	+	.	gene_id "MSTRG.32951"; transcript_id "MSTRG.32951.75"; exon_number "23";
chr11	StringTie	exon	71505511	71506049	1000	+	.	gene_id "MSTRG.32951"; transcript_id "MSTRG.32951.75"; exon_number "24";
chr11	StringTie	transcript	71453112	71506054	1000	+	.	gene_id "MSTRG.32951"; transcript_id "MSTRG.32951.76";
chr11	StringTie	exon	71453112	71453381	1000	+	.	gene_id "MSTRG.32951"; transcript_id "MSTRG.32951.76"; exon_number "1";
chr11	StringTie	exon	71455110	71455170	1000	+	.	gene_id "MSTRG.32951"; transcript_id "MSTRG.32951.76"; exon_number "2";
chr11	StringTie	exon	71458428	71458544	1000	+	.	gene_id "MSTRG.32951"; transcript_id "MSTRG.32951.76"; exon_number "3";
chr11	StringTie	exon	71463432	71463485	1000	+	.	gene_id "MSTRG.32951"; transcript_id "MSTRG.32951.76"; exon_number "4";
chr11	StringTie	exon	71464053	71464142	1000	+	.	gene_id "MSTRG.32951"; transcript_id "MSTRG.32951.76"; exon_number "5";
chr11	StringTie	exon	71472449	71472500	1000	+	.	gene_id "MSTRG.32951"; transcript_id "MSTRG.32951.76"; exon_number "6";
chr11	StringTie	exon	71473278	71473366	1000	+	.	gene_id "MSTRG.32951"; transcript_id "MSTRG.32951.76"; exon_number "7";
chr11	StringTie	exon	71473569	71473686	1000	+	.	gene_id "MSTRG.32951"; transcript_id "MSTRG.32951.76"; exon_number "8";
chr11	StringTie	exon	71474395	71474526	1000	+	.	gene_id "MSTRG.32951"; transcript_id "MSTRG.32951.76"; exon_number "9";
chr11	StringTie	exon	71477345	71477438	1000	+	.	gene_id "MSTRG.32951"; transcript_id "MSTRG.32951.76"; exon_number "10";
chr11	StringTie	exon	71478395	71478469	1000	+	.	gene_id "MSTRG.32951"; transcript_id "MSTRG.32951.76"; exon_number "11";
chr11	StringTie	exon	71480755	71480879	1000	+	.	gene_id "MSTRG.32951"; transcript_id "MSTRG.32951.76"; exon_number "12";
chr11	StringTie	exon	71481356	71481404	1000	+	.	gene_id "MSTRG.32951"; transcript_id "MSTRG.32951.76"; exon_number "13";
chr11	StringTie	exon	71481923	71482025	1000	+	.	gene_id "MSTRG.32951"; transcript_id "MSTRG.32951.76"; exon_number "14";
chr11	StringTie	exon	71482849	71483017	1000	+	.	gene_id "MSTRG.32951"; transcript_id "MSTRG.32951.76"; exon_number "15";
chr11	StringTie	exon	71484312	71484447	1000	+	.	gene_id "MSTRG.32951"; transcript_id "MSTRG.32951.76"; exon_number "16";
chr11	StringTie	exon	71485542	71485648	1000	+	.	gene_id "MSTRG.32951"; transcript_id "MSTRG.32951.76"; exon_number "17";
chr11	StringTie	exon	71490845	71490976	1000	+	.	gene_id "MSTRG.32951"; transcript_id "MSTRG.32951.76"; exon_number "18";
chr11	StringTie	exon	71491834	71491903	1000	+	.	gene_id "MSTRG.32951"; transcript_id "MSTRG.32951.76"; exon_number "19";
chr11	StringTie	exon	71497487	71497611	1000	+	.	gene_id "MSTRG.32951"; transcript_id "MSTRG.32951.76"; exon_number "20";
chr11	StringTie	exon	71498352	71498528	1000	+	.	gene_id "MSTRG.32951"; transcript_id "MSTRG.32951.76"; exon_number "21";
chr11	StringTie	exon	71501302	71501426	1000	+	.	gene_id "MSTRG.32951"; transcript_id "MSTRG.32951.76"; exon_number "22";
chr11	StringTie	exon	71505511	71506054	1000	+	.	gene_id "MSTRG.32951"; transcript_id "MSTRG.32951.76"; exon_number "23";
chr11	StringTie	transcript	71453112	71506935	1000	+	.	gene_id "MSTRG.32951"; transcript_id "MSTRG.32951.77";
chr11	StringTie	exon	71453112	71453381	1000	+	.	gene_id "MSTRG.32951"; transcript_id "MSTRG.32951.77"; exon_number "1";
chr11	StringTie	exon	71455110	71455170	1000	+	.	gene_id "MSTRG.32951"; transcript_id "MSTRG.32951.77"; exon_number "2";
chr11	StringTie	exon	71458428	71458544	1000	+	.	gene_id "MSTRG.32951"; transcript_id "MSTRG.32951.77"; exon_number "3";
chr11	StringTie	exon	71463432	71463485	1000	+	.	gene_id "MSTRG.32951"; transcript_id "MSTRG.32951.77"; exon_number "4";
chr11	StringTie	exon	71464053	71464142	1000	+	.	gene_id "MSTRG.32951"; transcript_id "MSTRG.32951.77"; exon_number "5";
chr11	StringTie	exon	71472449	71472500	1000	+	.	gene_id "MSTRG.32951"; transcript_id "MSTRG.32951.77"; exon_number "6";
chr11	StringTie	exon	71473278	71473366	1000	+	.	gene_id "MSTRG.32951"; transcript_id "MSTRG.32951.77"; exon_number "7";
chr11	StringTie	exon	71473569	71473686	1000	+	.	gene_id "MSTRG.32951"; transcript_id "MSTRG.32951.77"; exon_number "8";
chr11	StringTie	exon	71474395	71474526	1000	+	.	gene_id "MSTRG.32951"; transcript_id "MSTRG.32951.77"; exon_number "9";
chr11	StringTie	exon	71476201	71477438	1000	+	.	gene_id "MSTRG.32951"; transcript_id "MSTRG.32951.77"; exon_number "10";
chr11	StringTie	exon	71478395	71480274	1000	+	.	gene_id "MSTRG.32951"; transcript_id "MSTRG.32951.77"; exon_number "11";
chr11	StringTie	exon	71480755	71480879	1000	+	.	gene_id "MSTRG.32951"; transcript_id "MSTRG.32951.77"; exon_number "12";
chr11	StringTie	exon	71481356	71481404	1000	+	.	gene_id "MSTRG.32951"; transcript_id "MSTRG.32951.77"; exon_number "13";
chr11	StringTie	exon	71481923	71482025	1000	+	.	gene_id "MSTRG.32951"; transcript_id "MSTRG.32951.77"; exon_number "14";
chr11	StringTie	exon	71482849	71483017	1000	+	.	gene_id "MSTRG.32951"; transcript_id "MSTRG.32951.77"; exon_number "15";
chr11	StringTie	exon	71484312	71484447	1000	+	.	gene_id "MSTRG.32951"; transcript_id "MSTRG.32951.77"; exon_number "16";
chr11	StringTie	exon	71485542	71485648	1000	+	.	gene_id "MSTRG.32951"; transcript_id "MSTRG.32951.77"; exon_number "17";
chr11	StringTie	exon	71490845	71490976	1000	+	.	gene_id "MSTRG.32951"; transcript_id "MSTRG.32951.77"; exon_number "18";
chr11	StringTie	exon	71491834	71491903	1000	+	.	gene_id "MSTRG.32951"; transcript_id "MSTRG.32951.77"; exon_number "19";
chr11	StringTie	exon	71497487	71497611	1000	+	.	gene_id "MSTRG.32951"; transcript_id "MSTRG.32951.77"; exon_number "20";
chr11	StringTie	exon	71498352	71498528	1000	+	.	gene_id "MSTRG.32951"; transcript_id "MSTRG.32951.77"; exon_number "21";
chr11	StringTie	exon	71501302	71501426	1000	+	.	gene_id "MSTRG.32951"; transcript_id "MSTRG.32951.77"; exon_number "22";
chr11	StringTie	exon	71505511	71505957	1000	+	.	gene_id "MSTRG.32951"; transcript_id "MSTRG.32951.77"; exon_number "23";
chr11	StringTie	exon	71506786	71506935	1000	+	.	gene_id "MSTRG.32951"; transcript_id "MSTRG.32951.77"; exon_number "24";
chr11	StringTie	transcript	71453112	71521783	1000	+	.	gene_id "MSTRG.32951"; transcript_id "MSTRG.32951.78";
chr11	StringTie	exon	71453112	71453381	1000	+	.	gene_id "MSTRG.32951"; transcript_id "MSTRG.32951.78"; exon_number "1";
chr11	StringTie	exon	71455110	71455170	1000	+	.	gene_id "MSTRG.32951"; transcript_id "MSTRG.32951.78"; exon_number "2";
chr11	StringTie	exon	71458428	71458544	1000	+	.	gene_id "MSTRG.32951"; transcript_id "MSTRG.32951.78"; exon_number "3";
chr11	StringTie	exon	71463432	71463485	1000	+	.	gene_id "MSTRG.32951"; transcript_id "MSTRG.32951.78"; exon_number "4";
chr11	StringTie	exon	71464053	71464142	1000	+	.	gene_id "MSTRG.32951"; transcript_id "MSTRG.32951.78"; exon_number "5";
chr11	StringTie	exon	71472449	71472500	1000	+	.	gene_id "MSTRG.32951"; transcript_id "MSTRG.32951.78"; exon_number "6";
chr11	StringTie	exon	71473278	71473366	1000	+	.	gene_id "MSTRG.32951"; transcript_id "MSTRG.32951.78"; exon_number "7";
chr11	StringTie	exon	71473569	71473686	1000	+	.	gene_id "MSTRG.32951"; transcript_id "MSTRG.32951.78"; exon_number "8";
chr11	StringTie	exon	71474395	71474526	1000	+	.	gene_id "MSTRG.32951"; transcript_id "MSTRG.32951.78"; exon_number "9";
chr11	StringTie	exon	71478395	71480274	1000	+	.	gene_id "MSTRG.32951"; transcript_id "MSTRG.32951.78"; exon_number "10";
chr11	StringTie	exon	71480755	71480879	1000	+	.	gene_id "MSTRG.32951"; transcript_id "MSTRG.32951.78"; exon_number "11";
chr11	StringTie	exon	71481356	71481404	1000	+	.	gene_id "MSTRG.32951"; transcript_id "MSTRG.32951.78"; exon_number "12";
chr11	StringTie	exon	71481923	71482025	1000	+	.	gene_id "MSTRG.32951"; transcript_id "MSTRG.32951.78"; exon_number "13";
chr11	StringTie	exon	71482849	71483017	1000	+	.	gene_id "MSTRG.32951"; transcript_id "MSTRG.32951.78"; exon_number "14";
chr11	StringTie	exon	71484312	71484447	1000	+	.	gene_id "MSTRG.32951"; transcript_id "MSTRG.32951.78"; exon_number "15";
chr11	StringTie	exon	71485542	71485648	1000	+	.	gene_id "MSTRG.32951"; transcript_id "MSTRG.32951.78"; exon_number "16";
chr11	StringTie	exon	71490845	71490976	1000	+	.	gene_id "MSTRG.32951"; transcript_id "MSTRG.32951.78"; exon_number "17";
chr11	StringTie	exon	71491834	71491903	1000	+	.	gene_id "MSTRG.32951"; transcript_id "MSTRG.32951.78"; exon_number "18";
chr11	StringTie	exon	71497487	71497611	1000	+	.	gene_id "MSTRG.32951"; transcript_id "MSTRG.32951.78"; exon_number "19";
chr11	StringTie	exon	71498352	71498528	1000	+	.	gene_id "MSTRG.32951"; transcript_id "MSTRG.32951.78"; exon_number "20";
chr11	StringTie	exon	71501302	71501426	1000	+	.	gene_id "MSTRG.32951"; transcript_id "MSTRG.32951.78"; exon_number "21";
chr11	StringTie	exon	71521090	71521204	1000	+	.	gene_id "MSTRG.32951"; transcript_id "MSTRG.32951.78"; exon_number "22";
chr11	StringTie	exon	71521623	71521783	1000	+	.	gene_id "MSTRG.32951"; transcript_id "MSTRG.32951.78"; exon_number "23";
chr11	StringTie	transcript	71453112	71566815	1000	+	.	gene_id "MSTRG.32951"; transcript_id "MSTRG.32951.79";
chr11	StringTie	exon	71453112	71453381	1000	+	.	gene_id "MSTRG.32951"; transcript_id "MSTRG.32951.79"; exon_number "1";
chr11	StringTie	exon	71455110	71455170	1000	+	.	gene_id "MSTRG.32951"; transcript_id "MSTRG.32951.79"; exon_number "2";
chr11	StringTie	exon	71458428	71458544	1000	+	.	gene_id "MSTRG.32951"; transcript_id "MSTRG.32951.79"; exon_number "3";
chr11	StringTie	exon	71463432	71463485	1000	+	.	gene_id "MSTRG.32951"; transcript_id "MSTRG.32951.79"; exon_number "4";
chr11	StringTie	exon	71464053	71464142	1000	+	.	gene_id "MSTRG.32951"; transcript_id "MSTRG.32951.79"; exon_number "5";
chr11	StringTie	exon	71472449	71472500	1000	+	.	gene_id "MSTRG.32951"; transcript_id "MSTRG.32951.79"; exon_number "6";
chr11	StringTie	exon	71473278	71473366	1000	+	.	gene_id "MSTRG.32951"; transcript_id "MSTRG.32951.79"; exon_number "7";
chr11	StringTie	exon	71473569	71473686	1000	+	.	gene_id "MSTRG.32951"; transcript_id "MSTRG.32951.79"; exon_number "8";
chr11	StringTie	exon	71474395	71474526	1000	+	.	gene_id "MSTRG.32951"; transcript_id "MSTRG.32951.79"; exon_number "9";
chr11	StringTie	exon	71478395	71478469	1000	+	.	gene_id "MSTRG.32951"; transcript_id "MSTRG.32951.79"; exon_number "10";
chr11	StringTie	exon	71480755	71480879	1000	+	.	gene_id "MSTRG.32951"; transcript_id "MSTRG.32951.79"; exon_number "11";
chr11	StringTie	exon	71481356	71481404	1000	+	.	gene_id "MSTRG.32951"; transcript_id "MSTRG.32951.79"; exon_number "12";
chr11	StringTie	exon	71481923	71482025	1000	+	.	gene_id "MSTRG.32951"; transcript_id "MSTRG.32951.79"; exon_number "13";
chr11	StringTie	exon	71482849	71483017	1000	+	.	gene_id "MSTRG.32951"; transcript_id "MSTRG.32951.79"; exon_number "14";
chr11	StringTie	exon	71484312	71484447	1000	+	.	gene_id "MSTRG.32951"; transcript_id "MSTRG.32951.79"; exon_number "15";
chr11	StringTie	exon	71485542	71485648	1000	+	.	gene_id "MSTRG.32951"; transcript_id "MSTRG.32951.79"; exon_number "16";
chr11	StringTie	exon	71490845	71490976	1000	+	.	gene_id "MSTRG.32951"; transcript_id "MSTRG.32951.79"; exon_number "17";
chr11	StringTie	exon	71491834	71491903	1000	+	.	gene_id "MSTRG.32951"; transcript_id "MSTRG.32951.79"; exon_number "18";
chr11	StringTie	exon	71497483	71497611	1000	+	.	gene_id "MSTRG.32951"; transcript_id "MSTRG.32951.79"; exon_number "19";
chr11	StringTie	exon	71498352	71498528	1000	+	.	gene_id "MSTRG.32951"; transcript_id "MSTRG.32951.79"; exon_number "20";
chr11	StringTie	exon	71501302	71501426	1000	+	.	gene_id "MSTRG.32951"; transcript_id "MSTRG.32951.79"; exon_number "21";
chr11	StringTie	exon	71521090	71521204	1000	+	.	gene_id "MSTRG.32951"; transcript_id "MSTRG.32951.79"; exon_number "22";
chr11	StringTie	exon	71521623	71523121	1000	+	.	gene_id "MSTRG.32951"; transcript_id "MSTRG.32951.79"; exon_number "23";
chr11	StringTie	exon	71523996	71524085	1000	+	.	gene_id "MSTRG.32951"; transcript_id "MSTRG.32951.79"; exon_number "24";
chr11	StringTie	exon	71545714	71545976	1000	+	.	gene_id "MSTRG.32951"; transcript_id "MSTRG.32951.79"; exon_number "25";
chr11	StringTie	exon	71563653	71563754	1000	+	.	gene_id "MSTRG.32951"; transcript_id "MSTRG.32951.79"; exon_number "26";
chr11	StringTie	exon	71564565	71564667	1000	+	.	gene_id "MSTRG.32951"; transcript_id "MSTRG.32951.79"; exon_number "27";
chr11	StringTie	exon	71566407	71566815	1000	+	.	gene_id "MSTRG.32951"; transcript_id "MSTRG.32951.79"; exon_number "28";
chr11	StringTie	transcript	71448517	71539261	1000	+	.	gene_id "MSTRG.32951"; transcript_id "MSTRG.32951.8";
chr11	StringTie	exon	71448517	71448885	1000	+	.	gene_id "MSTRG.32951"; transcript_id "MSTRG.32951.8"; exon_number "1";
chr11	StringTie	exon	71455110	71455170	1000	+	.	gene_id "MSTRG.32951"; transcript_id "MSTRG.32951.8"; exon_number "2";
chr11	StringTie	exon	71458428	71458544	1000	+	.	gene_id "MSTRG.32951"; transcript_id "MSTRG.32951.8"; exon_number "3";
chr11	StringTie	exon	71463432	71463485	1000	+	.	gene_id "MSTRG.32951"; transcript_id "MSTRG.32951.8"; exon_number "4";
chr11	StringTie	exon	71464053	71464142	1000	+	.	gene_id "MSTRG.32951"; transcript_id "MSTRG.32951.8"; exon_number "5";
chr11	StringTie	exon	71472449	71472500	1000	+	.	gene_id "MSTRG.32951"; transcript_id "MSTRG.32951.8"; exon_number "6";
chr11	StringTie	exon	71473278	71473366	1000	+	.	gene_id "MSTRG.32951"; transcript_id "MSTRG.32951.8"; exon_number "7";
chr11	StringTie	exon	71473569	71473686	1000	+	.	gene_id "MSTRG.32951"; transcript_id "MSTRG.32951.8"; exon_number "8";
chr11	StringTie	exon	71474395	71474526	1000	+	.	gene_id "MSTRG.32951"; transcript_id "MSTRG.32951.8"; exon_number "9";
chr11	StringTie	exon	71478395	71478469	1000	+	.	gene_id "MSTRG.32951"; transcript_id "MSTRG.32951.8"; exon_number "10";
chr11	StringTie	exon	71480755	71480879	1000	+	.	gene_id "MSTRG.32951"; transcript_id "MSTRG.32951.8"; exon_number "11";
chr11	StringTie	exon	71481356	71481404	1000	+	.	gene_id "MSTRG.32951"; transcript_id "MSTRG.32951.8"; exon_number "12";
chr11	StringTie	exon	71481923	71482025	1000	+	.	gene_id "MSTRG.32951"; transcript_id "MSTRG.32951.8"; exon_number "13";
chr11	StringTie	exon	71482849	71483017	1000	+	.	gene_id "MSTRG.32951"; transcript_id "MSTRG.32951.8"; exon_number "14";
chr11	StringTie	exon	71484312	71484447	1000	+	.	gene_id "MSTRG.32951"; transcript_id "MSTRG.32951.8"; exon_number "15";
chr11	StringTie	exon	71485542	71485648	1000	+	.	gene_id "MSTRG.32951"; transcript_id "MSTRG.32951.8"; exon_number "16";
chr11	StringTie	exon	71490845	71490976	1000	+	.	gene_id "MSTRG.32951"; transcript_id "MSTRG.32951.8"; exon_number "17";
chr11	StringTie	exon	71491834	71491903	1000	+	.	gene_id "MSTRG.32951"; transcript_id "MSTRG.32951.8"; exon_number "18";
chr11	StringTie	exon	71497483	71497611	1000	+	.	gene_id "MSTRG.32951"; transcript_id "MSTRG.32951.8"; exon_number "19";
chr11	StringTie	exon	71498352	71498528	1000	+	.	gene_id "MSTRG.32951"; transcript_id "MSTRG.32951.8"; exon_number "20";
chr11	StringTie	exon	71501302	71501426	1000	+	.	gene_id "MSTRG.32951"; transcript_id "MSTRG.32951.8"; exon_number "21";
chr11	StringTie	exon	71521090	71521204	1000	+	.	gene_id "MSTRG.32951"; transcript_id "MSTRG.32951.8"; exon_number "22";
chr11	StringTie	exon	71538872	71539261	1000	+	.	gene_id "MSTRG.32951"; transcript_id "MSTRG.32951.8"; exon_number "23";
chr11	StringTie	transcript	71453112	71566844	1000	+	.	gene_id "MSTRG.32951"; transcript_id "MSTRG.32951.80";
chr11	StringTie	exon	71453112	71453381	1000	+	.	gene_id "MSTRG.32951"; transcript_id "MSTRG.32951.80"; exon_number "1";
chr11	StringTie	exon	71455110	71455170	1000	+	.	gene_id "MSTRG.32951"; transcript_id "MSTRG.32951.80"; exon_number "2";
chr11	StringTie	exon	71458428	71458544	1000	+	.	gene_id "MSTRG.32951"; transcript_id "MSTRG.32951.80"; exon_number "3";
chr11	StringTie	exon	71463432	71463485	1000	+	.	gene_id "MSTRG.32951"; transcript_id "MSTRG.32951.80"; exon_number "4";
chr11	StringTie	exon	71464053	71464142	1000	+	.	gene_id "MSTRG.32951"; transcript_id "MSTRG.32951.80"; exon_number "5";
chr11	StringTie	exon	71472449	71472500	1000	+	.	gene_id "MSTRG.32951"; transcript_id "MSTRG.32951.80"; exon_number "6";
chr11	StringTie	exon	71473278	71473366	1000	+	.	gene_id "MSTRG.32951"; transcript_id "MSTRG.32951.80"; exon_number "7";
chr11	StringTie	exon	71473569	71473686	1000	+	.	gene_id "MSTRG.32951"; transcript_id "MSTRG.32951.80"; exon_number "8";
chr11	StringTie	exon	71474395	71474526	1000	+	.	gene_id "MSTRG.32951"; transcript_id "MSTRG.32951.80"; exon_number "9";
chr11	StringTie	exon	71476201	71477438	1000	+	.	gene_id "MSTRG.32951"; transcript_id "MSTRG.32951.80"; exon_number "10";
chr11	StringTie	exon	71478395	71480274	1000	+	.	gene_id "MSTRG.32951"; transcript_id "MSTRG.32951.80"; exon_number "11";
chr11	StringTie	exon	71480755	71480879	1000	+	.	gene_id "MSTRG.32951"; transcript_id "MSTRG.32951.80"; exon_number "12";
chr11	StringTie	exon	71481356	71481404	1000	+	.	gene_id "MSTRG.32951"; transcript_id "MSTRG.32951.80"; exon_number "13";
chr11	StringTie	exon	71481923	71482025	1000	+	.	gene_id "MSTRG.32951"; transcript_id "MSTRG.32951.80"; exon_number "14";
chr11	StringTie	exon	71482849	71483017	1000	+	.	gene_id "MSTRG.32951"; transcript_id "MSTRG.32951.80"; exon_number "15";
chr11	StringTie	exon	71484312	71484447	1000	+	.	gene_id "MSTRG.32951"; transcript_id "MSTRG.32951.80"; exon_number "16";
chr11	StringTie	exon	71485542	71485648	1000	+	.	gene_id "MSTRG.32951"; transcript_id "MSTRG.32951.80"; exon_number "17";
chr11	StringTie	exon	71490845	71490976	1000	+	.	gene_id "MSTRG.32951"; transcript_id "MSTRG.32951.80"; exon_number "18";
chr11	StringTie	exon	71491834	71491903	1000	+	.	gene_id "MSTRG.32951"; transcript_id "MSTRG.32951.80"; exon_number "19";
chr11	StringTie	exon	71497483	71497611	1000	+	.	gene_id "MSTRG.32951"; transcript_id "MSTRG.32951.80"; exon_number "20";
chr11	StringTie	exon	71498352	71498528	1000	+	.	gene_id "MSTRG.32951"; transcript_id "MSTRG.32951.80"; exon_number "21";
chr11	StringTie	exon	71501302	71501426	1000	+	.	gene_id "MSTRG.32951"; transcript_id "MSTRG.32951.80"; exon_number "22";
chr11	StringTie	exon	71521090	71521204	1000	+	.	gene_id "MSTRG.32951"; transcript_id "MSTRG.32951.80"; exon_number "23";
chr11	StringTie	exon	71523996	71524085	1000	+	.	gene_id "MSTRG.32951"; transcript_id "MSTRG.32951.80"; exon_number "24";
chr11	StringTie	exon	71545714	71545976	1000	+	.	gene_id "MSTRG.32951"; transcript_id "MSTRG.32951.80"; exon_number "25";
chr11	StringTie	exon	71563653	71563757	1000	+	.	gene_id "MSTRG.32951"; transcript_id "MSTRG.32951.80"; exon_number "26";
chr11	StringTie	exon	71564565	71564667	1000	+	.	gene_id "MSTRG.32951"; transcript_id "MSTRG.32951.80"; exon_number "27";
chr11	StringTie	exon	71566407	71566844	1000	+	.	gene_id "MSTRG.32951"; transcript_id "MSTRG.32951.80"; exon_number "28";
chr11	StringTie	transcript	71453112	71521175	1000	+	.	gene_id "MSTRG.32951"; transcript_id "MSTRG.32951.81";
chr11	StringTie	exon	71453112	71453381	1000	+	.	gene_id "MSTRG.32951"; transcript_id "MSTRG.32951.81"; exon_number "1";
chr11	StringTie	exon	71455110	71455170	1000	+	.	gene_id "MSTRG.32951"; transcript_id "MSTRG.32951.81"; exon_number "2";
chr11	StringTie	exon	71458428	71458544	1000	+	.	gene_id "MSTRG.32951"; transcript_id "MSTRG.32951.81"; exon_number "3";
chr11	StringTie	exon	71463432	71463485	1000	+	.	gene_id "MSTRG.32951"; transcript_id "MSTRG.32951.81"; exon_number "4";
chr11	StringTie	exon	71464053	71464142	1000	+	.	gene_id "MSTRG.32951"; transcript_id "MSTRG.32951.81"; exon_number "5";
chr11	StringTie	exon	71472449	71472500	1000	+	.	gene_id "MSTRG.32951"; transcript_id "MSTRG.32951.81"; exon_number "6";
chr11	StringTie	exon	71473278	71473366	1000	+	.	gene_id "MSTRG.32951"; transcript_id "MSTRG.32951.81"; exon_number "7";
chr11	StringTie	exon	71473569	71473686	1000	+	.	gene_id "MSTRG.32951"; transcript_id "MSTRG.32951.81"; exon_number "8";
chr11	StringTie	exon	71474395	71477438	1000	+	.	gene_id "MSTRG.32951"; transcript_id "MSTRG.32951.81"; exon_number "9";
chr11	StringTie	exon	71478395	71480274	1000	+	.	gene_id "MSTRG.32951"; transcript_id "MSTRG.32951.81"; exon_number "10";
chr11	StringTie	exon	71480755	71480879	1000	+	.	gene_id "MSTRG.32951"; transcript_id "MSTRG.32951.81"; exon_number "11";
chr11	StringTie	exon	71481356	71481404	1000	+	.	gene_id "MSTRG.32951"; transcript_id "MSTRG.32951.81"; exon_number "12";
chr11	StringTie	exon	71481923	71482025	1000	+	.	gene_id "MSTRG.32951"; transcript_id "MSTRG.32951.81"; exon_number "13";
chr11	StringTie	exon	71482849	71483017	1000	+	.	gene_id "MSTRG.32951"; transcript_id "MSTRG.32951.81"; exon_number "14";
chr11	StringTie	exon	71484312	71484447	1000	+	.	gene_id "MSTRG.32951"; transcript_id "MSTRG.32951.81"; exon_number "15";
chr11	StringTie	exon	71485542	71485648	1000	+	.	gene_id "MSTRG.32951"; transcript_id "MSTRG.32951.81"; exon_number "16";
chr11	StringTie	exon	71490845	71490976	1000	+	.	gene_id "MSTRG.32951"; transcript_id "MSTRG.32951.81"; exon_number "17";
chr11	StringTie	exon	71491834	71491903	1000	+	.	gene_id "MSTRG.32951"; transcript_id "MSTRG.32951.81"; exon_number "18";
chr11	StringTie	exon	71497483	71497611	1000	+	.	gene_id "MSTRG.32951"; transcript_id "MSTRG.32951.81"; exon_number "19";
chr11	StringTie	exon	71498352	71498528	1000	+	.	gene_id "MSTRG.32951"; transcript_id "MSTRG.32951.81"; exon_number "20";
chr11	StringTie	exon	71498887	71499039	1000	+	.	gene_id "MSTRG.32951"; transcript_id "MSTRG.32951.81"; exon_number "21";
chr11	StringTie	exon	71501302	71501426	1000	+	.	gene_id "MSTRG.32951"; transcript_id "MSTRG.32951.81"; exon_number "22";
chr11	StringTie	exon	71521090	71521175	1000	+	.	gene_id "MSTRG.32951"; transcript_id "MSTRG.32951.81"; exon_number "23";
chr11	StringTie	transcript	71453112	71566738	1000	+	.	gene_id "MSTRG.32951"; transcript_id "MSTRG.32951.82";
chr11	StringTie	exon	71453112	71453381	1000	+	.	gene_id "MSTRG.32951"; transcript_id "MSTRG.32951.82"; exon_number "1";
chr11	StringTie	exon	71455110	71455170	1000	+	.	gene_id "MSTRG.32951"; transcript_id "MSTRG.32951.82"; exon_number "2";
chr11	StringTie	exon	71458428	71458544	1000	+	.	gene_id "MSTRG.32951"; transcript_id "MSTRG.32951.82"; exon_number "3";
chr11	StringTie	exon	71463432	71463485	1000	+	.	gene_id "MSTRG.32951"; transcript_id "MSTRG.32951.82"; exon_number "4";
chr11	StringTie	exon	71464053	71464142	1000	+	.	gene_id "MSTRG.32951"; transcript_id "MSTRG.32951.82"; exon_number "5";
chr11	StringTie	exon	71472449	71472500	1000	+	.	gene_id "MSTRG.32951"; transcript_id "MSTRG.32951.82"; exon_number "6";
chr11	StringTie	exon	71473278	71473366	1000	+	.	gene_id "MSTRG.32951"; transcript_id "MSTRG.32951.82"; exon_number "7";
chr11	StringTie	exon	71473569	71473686	1000	+	.	gene_id "MSTRG.32951"; transcript_id "MSTRG.32951.82"; exon_number "8";
chr11	StringTie	exon	71474395	71474526	1000	+	.	gene_id "MSTRG.32951"; transcript_id "MSTRG.32951.82"; exon_number "9";
chr11	StringTie	exon	71478395	71480274	1000	+	.	gene_id "MSTRG.32951"; transcript_id "MSTRG.32951.82"; exon_number "10";
chr11	StringTie	exon	71480755	71480879	1000	+	.	gene_id "MSTRG.32951"; transcript_id "MSTRG.32951.82"; exon_number "11";
chr11	StringTie	exon	71481356	71481404	1000	+	.	gene_id "MSTRG.32951"; transcript_id "MSTRG.32951.82"; exon_number "12";
chr11	StringTie	exon	71481923	71482025	1000	+	.	gene_id "MSTRG.32951"; transcript_id "MSTRG.32951.82"; exon_number "13";
chr11	StringTie	exon	71482849	71483017	1000	+	.	gene_id "MSTRG.32951"; transcript_id "MSTRG.32951.82"; exon_number "14";
chr11	StringTie	exon	71484312	71484447	1000	+	.	gene_id "MSTRG.32951"; transcript_id "MSTRG.32951.82"; exon_number "15";
chr11	StringTie	exon	71485542	71485648	1000	+	.	gene_id "MSTRG.32951"; transcript_id "MSTRG.32951.82"; exon_number "16";
chr11	StringTie	exon	71490845	71490976	1000	+	.	gene_id "MSTRG.32951"; transcript_id "MSTRG.32951.82"; exon_number "17";
chr11	StringTie	exon	71491834	71491903	1000	+	.	gene_id "MSTRG.32951"; transcript_id "MSTRG.32951.82"; exon_number "18";
chr11	StringTie	exon	71497483	71497611	1000	+	.	gene_id "MSTRG.32951"; transcript_id "MSTRG.32951.82"; exon_number "19";
chr11	StringTie	exon	71498352	71498528	1000	+	.	gene_id "MSTRG.32951"; transcript_id "MSTRG.32951.82"; exon_number "20";
chr11	StringTie	exon	71501302	71501426	1000	+	.	gene_id "MSTRG.32951"; transcript_id "MSTRG.32951.82"; exon_number "21";
chr11	StringTie	exon	71521090	71521204	1000	+	.	gene_id "MSTRG.32951"; transcript_id "MSTRG.32951.82"; exon_number "22";
chr11	StringTie	exon	71521623	71523121	1000	+	.	gene_id "MSTRG.32951"; transcript_id "MSTRG.32951.82"; exon_number "23";
chr11	StringTie	exon	71545714	71545976	1000	+	.	gene_id "MSTRG.32951"; transcript_id "MSTRG.32951.82"; exon_number "24";
chr11	StringTie	exon	71564565	71564667	1000	+	.	gene_id "MSTRG.32951"; transcript_id "MSTRG.32951.82"; exon_number "25";
chr11	StringTie	exon	71566045	71566185	1000	+	.	gene_id "MSTRG.32951"; transcript_id "MSTRG.32951.82"; exon_number "26";
chr11	StringTie	exon	71566407	71566738	1000	+	.	gene_id "MSTRG.32951"; transcript_id "MSTRG.32951.82"; exon_number "27";
chr11	StringTie	transcript	71453112	71524107	1000	+	.	gene_id "MSTRG.32951"; transcript_id "MSTRG.32951.83";
chr11	StringTie	exon	71453112	71453381	1000	+	.	gene_id "MSTRG.32951"; transcript_id "MSTRG.32951.83"; exon_number "1";
chr11	StringTie	exon	71455110	71455170	1000	+	.	gene_id "MSTRG.32951"; transcript_id "MSTRG.32951.83"; exon_number "2";
chr11	StringTie	exon	71458428	71458544	1000	+	.	gene_id "MSTRG.32951"; transcript_id "MSTRG.32951.83"; exon_number "3";
chr11	StringTie	exon	71463432	71463485	1000	+	.	gene_id "MSTRG.32951"; transcript_id "MSTRG.32951.83"; exon_number "4";
chr11	StringTie	exon	71464053	71464142	1000	+	.	gene_id "MSTRG.32951"; transcript_id "MSTRG.32951.83"; exon_number "5";
chr11	StringTie	exon	71472449	71472500	1000	+	.	gene_id "MSTRG.32951"; transcript_id "MSTRG.32951.83"; exon_number "6";
chr11	StringTie	exon	71473278	71473366	1000	+	.	gene_id "MSTRG.32951"; transcript_id "MSTRG.32951.83"; exon_number "7";
chr11	StringTie	exon	71473569	71473686	1000	+	.	gene_id "MSTRG.32951"; transcript_id "MSTRG.32951.83"; exon_number "8";
chr11	StringTie	exon	71482962	71483017	1000	+	.	gene_id "MSTRG.32951"; transcript_id "MSTRG.32951.83"; exon_number "9";
chr11	StringTie	exon	71484312	71484447	1000	+	.	gene_id "MSTRG.32951"; transcript_id "MSTRG.32951.83"; exon_number "10";
chr11	StringTie	exon	71485542	71485648	1000	+	.	gene_id "MSTRG.32951"; transcript_id "MSTRG.32951.83"; exon_number "11";
chr11	StringTie	exon	71490845	71490976	1000	+	.	gene_id "MSTRG.32951"; transcript_id "MSTRG.32951.83"; exon_number "12";
chr11	StringTie	exon	71491834	71491903	1000	+	.	gene_id "MSTRG.32951"; transcript_id "MSTRG.32951.83"; exon_number "13";
chr11	StringTie	exon	71497483	71497611	1000	+	.	gene_id "MSTRG.32951"; transcript_id "MSTRG.32951.83"; exon_number "14";
chr11	StringTie	exon	71498352	71498528	1000	+	.	gene_id "MSTRG.32951"; transcript_id "MSTRG.32951.83"; exon_number "15";
chr11	StringTie	exon	71501302	71501426	1000	+	.	gene_id "MSTRG.32951"; transcript_id "MSTRG.32951.83"; exon_number "16";
chr11	StringTie	exon	71521090	71521204	1000	+	.	gene_id "MSTRG.32951"; transcript_id "MSTRG.32951.83"; exon_number "17";
chr11	StringTie	exon	71523996	71524107	1000	+	.	gene_id "MSTRG.32951"; transcript_id "MSTRG.32951.83"; exon_number "18";
chr11	StringTie	transcript	71453112	71533046	1000	+	.	gene_id "MSTRG.32951"; transcript_id "MSTRG.32951.84";
chr11	StringTie	exon	71453112	71453381	1000	+	.	gene_id "MSTRG.32951"; transcript_id "MSTRG.32951.84"; exon_number "1";
chr11	StringTie	exon	71455110	71455170	1000	+	.	gene_id "MSTRG.32951"; transcript_id "MSTRG.32951.84"; exon_number "2";
chr11	StringTie	exon	71458428	71458544	1000	+	.	gene_id "MSTRG.32951"; transcript_id "MSTRG.32951.84"; exon_number "3";
chr11	StringTie	exon	71463432	71463485	1000	+	.	gene_id "MSTRG.32951"; transcript_id "MSTRG.32951.84"; exon_number "4";
chr11	StringTie	exon	71464053	71464142	1000	+	.	gene_id "MSTRG.32951"; transcript_id "MSTRG.32951.84"; exon_number "5";
chr11	StringTie	exon	71472449	71472500	1000	+	.	gene_id "MSTRG.32951"; transcript_id "MSTRG.32951.84"; exon_number "6";
chr11	StringTie	exon	71473278	71473366	1000	+	.	gene_id "MSTRG.32951"; transcript_id "MSTRG.32951.84"; exon_number "7";
chr11	StringTie	exon	71473569	71473686	1000	+	.	gene_id "MSTRG.32951"; transcript_id "MSTRG.32951.84"; exon_number "8";
chr11	StringTie	exon	71474395	71474526	1000	+	.	gene_id "MSTRG.32951"; transcript_id "MSTRG.32951.84"; exon_number "9";
chr11	StringTie	exon	71478395	71480274	1000	+	.	gene_id "MSTRG.32951"; transcript_id "MSTRG.32951.84"; exon_number "10";
chr11	StringTie	exon	71480755	71480879	1000	+	.	gene_id "MSTRG.32951"; transcript_id "MSTRG.32951.84"; exon_number "11";
chr11	StringTie	exon	71481356	71481404	1000	+	.	gene_id "MSTRG.32951"; transcript_id "MSTRG.32951.84"; exon_number "12";
chr11	StringTie	exon	71481923	71482025	1000	+	.	gene_id "MSTRG.32951"; transcript_id "MSTRG.32951.84"; exon_number "13";
chr11	StringTie	exon	71482849	71483017	1000	+	.	gene_id "MSTRG.32951"; transcript_id "MSTRG.32951.84"; exon_number "14";
chr11	StringTie	exon	71484312	71484447	1000	+	.	gene_id "MSTRG.32951"; transcript_id "MSTRG.32951.84"; exon_number "15";
chr11	StringTie	exon	71485542	71485648	1000	+	.	gene_id "MSTRG.32951"; transcript_id "MSTRG.32951.84"; exon_number "16";
chr11	StringTie	exon	71490845	71490976	1000	+	.	gene_id "MSTRG.32951"; transcript_id "MSTRG.32951.84"; exon_number "17";
chr11	StringTie	exon	71491834	71491903	1000	+	.	gene_id "MSTRG.32951"; transcript_id "MSTRG.32951.84"; exon_number "18";
chr11	StringTie	exon	71497483	71497611	1000	+	.	gene_id "MSTRG.32951"; transcript_id "MSTRG.32951.84"; exon_number "19";
chr11	StringTie	exon	71498352	71498528	1000	+	.	gene_id "MSTRG.32951"; transcript_id "MSTRG.32951.84"; exon_number "20";
chr11	StringTie	exon	71501302	71501426	1000	+	.	gene_id "MSTRG.32951"; transcript_id "MSTRG.32951.84"; exon_number "21";
chr11	StringTie	exon	71521090	71521204	1000	+	.	gene_id "MSTRG.32951"; transcript_id "MSTRG.32951.84"; exon_number "22";
chr11	StringTie	exon	71521623	71523121	1000	+	.	gene_id "MSTRG.32951"; transcript_id "MSTRG.32951.84"; exon_number "23";
chr11	StringTie	exon	71532775	71533046	1000	+	.	gene_id "MSTRG.32951"; transcript_id "MSTRG.32951.84"; exon_number "24";
chr11	StringTie	transcript	71453112	71539199	1000	+	.	gene_id "MSTRG.32951"; transcript_id "MSTRG.32951.85";
chr11	StringTie	exon	71453112	71453381	1000	+	.	gene_id "MSTRG.32951"; transcript_id "MSTRG.32951.85"; exon_number "1";
chr11	StringTie	exon	71455110	71455170	1000	+	.	gene_id "MSTRG.32951"; transcript_id "MSTRG.32951.85"; exon_number "2";
chr11	StringTie	exon	71458428	71458544	1000	+	.	gene_id "MSTRG.32951"; transcript_id "MSTRG.32951.85"; exon_number "3";
chr11	StringTie	exon	71463432	71463485	1000	+	.	gene_id "MSTRG.32951"; transcript_id "MSTRG.32951.85"; exon_number "4";
chr11	StringTie	exon	71464053	71464142	1000	+	.	gene_id "MSTRG.32951"; transcript_id "MSTRG.32951.85"; exon_number "5";
chr11	StringTie	exon	71472449	71472500	1000	+	.	gene_id "MSTRG.32951"; transcript_id "MSTRG.32951.85"; exon_number "6";
chr11	StringTie	exon	71473278	71473366	1000	+	.	gene_id "MSTRG.32951"; transcript_id "MSTRG.32951.85"; exon_number "7";
chr11	StringTie	exon	71473569	71473686	1000	+	.	gene_id "MSTRG.32951"; transcript_id "MSTRG.32951.85"; exon_number "8";
chr11	StringTie	exon	71474395	71474526	1000	+	.	gene_id "MSTRG.32951"; transcript_id "MSTRG.32951.85"; exon_number "9";
chr11	StringTie	exon	71476201	71477438	1000	+	.	gene_id "MSTRG.32951"; transcript_id "MSTRG.32951.85"; exon_number "10";
chr11	StringTie	exon	71478395	71478469	1000	+	.	gene_id "MSTRG.32951"; transcript_id "MSTRG.32951.85"; exon_number "11";
chr11	StringTie	exon	71480755	71480879	1000	+	.	gene_id "MSTRG.32951"; transcript_id "MSTRG.32951.85"; exon_number "12";
chr11	StringTie	exon	71481356	71481404	1000	+	.	gene_id "MSTRG.32951"; transcript_id "MSTRG.32951.85"; exon_number "13";
chr11	StringTie	exon	71481923	71482025	1000	+	.	gene_id "MSTRG.32951"; transcript_id "MSTRG.32951.85"; exon_number "14";
chr11	StringTie	exon	71482849	71483017	1000	+	.	gene_id "MSTRG.32951"; transcript_id "MSTRG.32951.85"; exon_number "15";
chr11	StringTie	exon	71484312	71484447	1000	+	.	gene_id "MSTRG.32951"; transcript_id "MSTRG.32951.85"; exon_number "16";
chr11	StringTie	exon	71485542	71485648	1000	+	.	gene_id "MSTRG.32951"; transcript_id "MSTRG.32951.85"; exon_number "17";
chr11	StringTie	exon	71490845	71490976	1000	+	.	gene_id "MSTRG.32951"; transcript_id "MSTRG.32951.85"; exon_number "18";
chr11	StringTie	exon	71491834	71491903	1000	+	.	gene_id "MSTRG.32951"; transcript_id "MSTRG.32951.85"; exon_number "19";
chr11	StringTie	exon	71497483	71497611	1000	+	.	gene_id "MSTRG.32951"; transcript_id "MSTRG.32951.85"; exon_number "20";
chr11	StringTie	exon	71498352	71498528	1000	+	.	gene_id "MSTRG.32951"; transcript_id "MSTRG.32951.85"; exon_number "21";
chr11	StringTie	exon	71501302	71501426	1000	+	.	gene_id "MSTRG.32951"; transcript_id "MSTRG.32951.85"; exon_number "22";
chr11	StringTie	exon	71520808	71520909	1000	+	.	gene_id "MSTRG.32951"; transcript_id "MSTRG.32951.85"; exon_number "23";
chr11	StringTie	exon	71521090	71521204	1000	+	.	gene_id "MSTRG.32951"; transcript_id "MSTRG.32951.85"; exon_number "24";
chr11	StringTie	exon	71538872	71539199	1000	+	.	gene_id "MSTRG.32951"; transcript_id "MSTRG.32951.85"; exon_number "25";
chr11	StringTie	transcript	71453113	71521692	1000	+	.	gene_id "MSTRG.32951"; transcript_id "MSTRG.32951.86";
chr11	StringTie	exon	71453113	71453381	1000	+	.	gene_id "MSTRG.32951"; transcript_id "MSTRG.32951.86"; exon_number "1";
chr11	StringTie	exon	71455110	71455170	1000	+	.	gene_id "MSTRG.32951"; transcript_id "MSTRG.32951.86"; exon_number "2";
chr11	StringTie	exon	71458428	71458544	1000	+	.	gene_id "MSTRG.32951"; transcript_id "MSTRG.32951.86"; exon_number "3";
chr11	StringTie	exon	71463432	71463485	1000	+	.	gene_id "MSTRG.32951"; transcript_id "MSTRG.32951.86"; exon_number "4";
chr11	StringTie	exon	71464053	71464142	1000	+	.	gene_id "MSTRG.32951"; transcript_id "MSTRG.32951.86"; exon_number "5";
chr11	StringTie	exon	71472449	71472500	1000	+	.	gene_id "MSTRG.32951"; transcript_id "MSTRG.32951.86"; exon_number "6";
chr11	StringTie	exon	71473278	71473366	1000	+	.	gene_id "MSTRG.32951"; transcript_id "MSTRG.32951.86"; exon_number "7";
chr11	StringTie	exon	71473569	71473686	1000	+	.	gene_id "MSTRG.32951"; transcript_id "MSTRG.32951.86"; exon_number "8";
chr11	StringTie	exon	71474395	71477438	1000	+	.	gene_id "MSTRG.32951"; transcript_id "MSTRG.32951.86"; exon_number "9";
chr11	StringTie	exon	71478395	71480274	1000	+	.	gene_id "MSTRG.32951"; transcript_id "MSTRG.32951.86"; exon_number "10";
chr11	StringTie	exon	71480755	71480879	1000	+	.	gene_id "MSTRG.32951"; transcript_id "MSTRG.32951.86"; exon_number "11";
chr11	StringTie	exon	71481356	71481404	1000	+	.	gene_id "MSTRG.32951"; transcript_id "MSTRG.32951.86"; exon_number "12";
chr11	StringTie	exon	71481923	71482025	1000	+	.	gene_id "MSTRG.32951"; transcript_id "MSTRG.32951.86"; exon_number "13";
chr11	StringTie	exon	71482849	71483017	1000	+	.	gene_id "MSTRG.32951"; transcript_id "MSTRG.32951.86"; exon_number "14";
chr11	StringTie	exon	71484312	71484447	1000	+	.	gene_id "MSTRG.32951"; transcript_id "MSTRG.32951.86"; exon_number "15";
chr11	StringTie	exon	71485542	71485648	1000	+	.	gene_id "MSTRG.32951"; transcript_id "MSTRG.32951.86"; exon_number "16";
chr11	StringTie	exon	71490845	71490976	1000	+	.	gene_id "MSTRG.32951"; transcript_id "MSTRG.32951.86"; exon_number "17";
chr11	StringTie	exon	71491834	71491903	1000	+	.	gene_id "MSTRG.32951"; transcript_id "MSTRG.32951.86"; exon_number "18";
chr11	StringTie	exon	71497487	71497611	1000	+	.	gene_id "MSTRG.32951"; transcript_id "MSTRG.32951.86"; exon_number "19";
chr11	StringTie	exon	71498352	71498528	1000	+	.	gene_id "MSTRG.32951"; transcript_id "MSTRG.32951.86"; exon_number "20";
chr11	StringTie	exon	71501302	71501426	1000	+	.	gene_id "MSTRG.32951"; transcript_id "MSTRG.32951.86"; exon_number "21";
chr11	StringTie	exon	71521090	71521204	1000	+	.	gene_id "MSTRG.32951"; transcript_id "MSTRG.32951.86"; exon_number "22";
chr11	StringTie	exon	71521623	71521692	1000	+	.	gene_id "MSTRG.32951"; transcript_id "MSTRG.32951.86"; exon_number "23";
chr11	StringTie	transcript	71453113	71566708	1000	+	.	gene_id "MSTRG.32951"; transcript_id "MSTRG.32951.87";
chr11	StringTie	exon	71453113	71453381	1000	+	.	gene_id "MSTRG.32951"; transcript_id "MSTRG.32951.87"; exon_number "1";
chr11	StringTie	exon	71455110	71455170	1000	+	.	gene_id "MSTRG.32951"; transcript_id "MSTRG.32951.87"; exon_number "2";
chr11	StringTie	exon	71458428	71458544	1000	+	.	gene_id "MSTRG.32951"; transcript_id "MSTRG.32951.87"; exon_number "3";
chr11	StringTie	exon	71463432	71463485	1000	+	.	gene_id "MSTRG.32951"; transcript_id "MSTRG.32951.87"; exon_number "4";
chr11	StringTie	exon	71464053	71464142	1000	+	.	gene_id "MSTRG.32951"; transcript_id "MSTRG.32951.87"; exon_number "5";
chr11	StringTie	exon	71472449	71472500	1000	+	.	gene_id "MSTRG.32951"; transcript_id "MSTRG.32951.87"; exon_number "6";
chr11	StringTie	exon	71473278	71473366	1000	+	.	gene_id "MSTRG.32951"; transcript_id "MSTRG.32951.87"; exon_number "7";
chr11	StringTie	exon	71473569	71473686	1000	+	.	gene_id "MSTRG.32951"; transcript_id "MSTRG.32951.87"; exon_number "8";
chr11	StringTie	exon	71474395	71474526	1000	+	.	gene_id "MSTRG.32951"; transcript_id "MSTRG.32951.87"; exon_number "9";
chr11	StringTie	exon	71477345	71477438	1000	+	.	gene_id "MSTRG.32951"; transcript_id "MSTRG.32951.87"; exon_number "10";
chr11	StringTie	exon	71478395	71480274	1000	+	.	gene_id "MSTRG.32951"; transcript_id "MSTRG.32951.87"; exon_number "11";
chr11	StringTie	exon	71480755	71480879	1000	+	.	gene_id "MSTRG.32951"; transcript_id "MSTRG.32951.87"; exon_number "12";
chr11	StringTie	exon	71481356	71481404	1000	+	.	gene_id "MSTRG.32951"; transcript_id "MSTRG.32951.87"; exon_number "13";
chr11	StringTie	exon	71481923	71482025	1000	+	.	gene_id "MSTRG.32951"; transcript_id "MSTRG.32951.87"; exon_number "14";
chr11	StringTie	exon	71482849	71483017	1000	+	.	gene_id "MSTRG.32951"; transcript_id "MSTRG.32951.87"; exon_number "15";
chr11	StringTie	exon	71484312	71484447	1000	+	.	gene_id "MSTRG.32951"; transcript_id "MSTRG.32951.87"; exon_number "16";
chr11	StringTie	exon	71485542	71485648	1000	+	.	gene_id "MSTRG.32951"; transcript_id "MSTRG.32951.87"; exon_number "17";
chr11	StringTie	exon	71490845	71490976	1000	+	.	gene_id "MSTRG.32951"; transcript_id "MSTRG.32951.87"; exon_number "18";
chr11	StringTie	exon	71491834	71491903	1000	+	.	gene_id "MSTRG.32951"; transcript_id "MSTRG.32951.87"; exon_number "19";
chr11	StringTie	exon	71497483	71497611	1000	+	.	gene_id "MSTRG.32951"; transcript_id "MSTRG.32951.87"; exon_number "20";
chr11	StringTie	exon	71498352	71498528	1000	+	.	gene_id "MSTRG.32951"; transcript_id "MSTRG.32951.87"; exon_number "21";
chr11	StringTie	exon	71501302	71501426	1000	+	.	gene_id "MSTRG.32951"; transcript_id "MSTRG.32951.87"; exon_number "22";
chr11	StringTie	exon	71521090	71521204	1000	+	.	gene_id "MSTRG.32951"; transcript_id "MSTRG.32951.87"; exon_number "23";
chr11	StringTie	exon	71545714	71545976	1000	+	.	gene_id "MSTRG.32951"; transcript_id "MSTRG.32951.87"; exon_number "24";
chr11	StringTie	exon	71564565	71564667	1000	+	.	gene_id "MSTRG.32951"; transcript_id "MSTRG.32951.87"; exon_number "25";
chr11	StringTie	exon	71566407	71566708	1000	+	.	gene_id "MSTRG.32951"; transcript_id "MSTRG.32951.87"; exon_number "26";
chr11	StringTie	transcript	71453116	71505869	1000	+	.	gene_id "MSTRG.32951"; transcript_id "MSTRG.32951.88";
chr11	StringTie	exon	71453116	71453381	1000	+	.	gene_id "MSTRG.32951"; transcript_id "MSTRG.32951.88"; exon_number "1";
chr11	StringTie	exon	71455110	71455170	1000	+	.	gene_id "MSTRG.32951"; transcript_id "MSTRG.32951.88"; exon_number "2";
chr11	StringTie	exon	71458428	71458544	1000	+	.	gene_id "MSTRG.32951"; transcript_id "MSTRG.32951.88"; exon_number "3";
chr11	StringTie	exon	71463432	71463485	1000	+	.	gene_id "MSTRG.32951"; transcript_id "MSTRG.32951.88"; exon_number "4";
chr11	StringTie	exon	71464053	71464142	1000	+	.	gene_id "MSTRG.32951"; transcript_id "MSTRG.32951.88"; exon_number "5";
chr11	StringTie	exon	71472449	71472500	1000	+	.	gene_id "MSTRG.32951"; transcript_id "MSTRG.32951.88"; exon_number "6";
chr11	StringTie	exon	71473278	71473366	1000	+	.	gene_id "MSTRG.32951"; transcript_id "MSTRG.32951.88"; exon_number "7";
chr11	StringTie	exon	71473569	71473686	1000	+	.	gene_id "MSTRG.32951"; transcript_id "MSTRG.32951.88"; exon_number "8";
chr11	StringTie	exon	71474395	71474526	1000	+	.	gene_id "MSTRG.32951"; transcript_id "MSTRG.32951.88"; exon_number "9";
chr11	StringTie	exon	71478395	71478469	1000	+	.	gene_id "MSTRG.32951"; transcript_id "MSTRG.32951.88"; exon_number "10";
chr11	StringTie	exon	71480755	71480879	1000	+	.	gene_id "MSTRG.32951"; transcript_id "MSTRG.32951.88"; exon_number "11";
chr11	StringTie	exon	71481923	71482025	1000	+	.	gene_id "MSTRG.32951"; transcript_id "MSTRG.32951.88"; exon_number "12";
chr11	StringTie	exon	71482849	71483017	1000	+	.	gene_id "MSTRG.32951"; transcript_id "MSTRG.32951.88"; exon_number "13";
chr11	StringTie	exon	71484312	71484447	1000	+	.	gene_id "MSTRG.32951"; transcript_id "MSTRG.32951.88"; exon_number "14";
chr11	StringTie	exon	71485542	71485648	1000	+	.	gene_id "MSTRG.32951"; transcript_id "MSTRG.32951.88"; exon_number "15";
chr11	StringTie	exon	71490845	71490976	1000	+	.	gene_id "MSTRG.32951"; transcript_id "MSTRG.32951.88"; exon_number "16";
chr11	StringTie	exon	71491834	71491903	1000	+	.	gene_id "MSTRG.32951"; transcript_id "MSTRG.32951.88"; exon_number "17";
chr11	StringTie	exon	71497483	71497611	1000	+	.	gene_id "MSTRG.32951"; transcript_id "MSTRG.32951.88"; exon_number "18";
chr11	StringTie	exon	71498352	71498528	1000	+	.	gene_id "MSTRG.32951"; transcript_id "MSTRG.32951.88"; exon_number "19";
chr11	StringTie	exon	71501302	71501426	1000	+	.	gene_id "MSTRG.32951"; transcript_id "MSTRG.32951.88"; exon_number "20";
chr11	StringTie	exon	71505511	71505869	1000	+	.	gene_id "MSTRG.32951"; transcript_id "MSTRG.32951.88"; exon_number "21";
chr11	StringTie	transcript	71453117	71506058	1000	+	.	gene_id "MSTRG.32951"; transcript_id "MSTRG.32951.89";
chr11	StringTie	exon	71453117	71453381	1000	+	.	gene_id "MSTRG.32951"; transcript_id "MSTRG.32951.89"; exon_number "1";
chr11	StringTie	exon	71455110	71455170	1000	+	.	gene_id "MSTRG.32951"; transcript_id "MSTRG.32951.89"; exon_number "2";
chr11	StringTie	exon	71458428	71458544	1000	+	.	gene_id "MSTRG.32951"; transcript_id "MSTRG.32951.89"; exon_number "3";
chr11	StringTie	exon	71463432	71463485	1000	+	.	gene_id "MSTRG.32951"; transcript_id "MSTRG.32951.89"; exon_number "4";
chr11	StringTie	exon	71464053	71464142	1000	+	.	gene_id "MSTRG.32951"; transcript_id "MSTRG.32951.89"; exon_number "5";
chr11	StringTie	exon	71472449	71472500	1000	+	.	gene_id "MSTRG.32951"; transcript_id "MSTRG.32951.89"; exon_number "6";
chr11	StringTie	exon	71473278	71473366	1000	+	.	gene_id "MSTRG.32951"; transcript_id "MSTRG.32951.89"; exon_number "7";
chr11	StringTie	exon	71473569	71473686	1000	+	.	gene_id "MSTRG.32951"; transcript_id "MSTRG.32951.89"; exon_number "8";
chr11	StringTie	exon	71474395	71475622	1000	+	.	gene_id "MSTRG.32951"; transcript_id "MSTRG.32951.89"; exon_number "9";
chr11	StringTie	exon	71476033	71477438	1000	+	.	gene_id "MSTRG.32951"; transcript_id "MSTRG.32951.89"; exon_number "10";
chr11	StringTie	exon	71478395	71480274	1000	+	.	gene_id "MSTRG.32951"; transcript_id "MSTRG.32951.89"; exon_number "11";
chr11	StringTie	exon	71480755	71480879	1000	+	.	gene_id "MSTRG.32951"; transcript_id "MSTRG.32951.89"; exon_number "12";
chr11	StringTie	exon	71481356	71481404	1000	+	.	gene_id "MSTRG.32951"; transcript_id "MSTRG.32951.89"; exon_number "13";
chr11	StringTie	exon	71481923	71482025	1000	+	.	gene_id "MSTRG.32951"; transcript_id "MSTRG.32951.89"; exon_number "14";
chr11	StringTie	exon	71482849	71483017	1000	+	.	gene_id "MSTRG.32951"; transcript_id "MSTRG.32951.89"; exon_number "15";
chr11	StringTie	exon	71484312	71484447	1000	+	.	gene_id "MSTRG.32951"; transcript_id "MSTRG.32951.89"; exon_number "16";
chr11	StringTie	exon	71485542	71485648	1000	+	.	gene_id "MSTRG.32951"; transcript_id "MSTRG.32951.89"; exon_number "17";
chr11	StringTie	exon	71490845	71490976	1000	+	.	gene_id "MSTRG.32951"; transcript_id "MSTRG.32951.89"; exon_number "18";
chr11	StringTie	exon	71491834	71491903	1000	+	.	gene_id "MSTRG.32951"; transcript_id "MSTRG.32951.89"; exon_number "19";
chr11	StringTie	exon	71497487	71497611	1000	+	.	gene_id "MSTRG.32951"; transcript_id "MSTRG.32951.89"; exon_number "20";
chr11	StringTie	exon	71498352	71498528	1000	+	.	gene_id "MSTRG.32951"; transcript_id "MSTRG.32951.89"; exon_number "21";
chr11	StringTie	exon	71501302	71502331	1000	+	.	gene_id "MSTRG.32951"; transcript_id "MSTRG.32951.89"; exon_number "22";
chr11	StringTie	exon	71502371	71506058	1000	+	.	gene_id "MSTRG.32951"; transcript_id "MSTRG.32951.89"; exon_number "23";
chr11	StringTie	transcript	71448519	71521273	1000	+	.	gene_id "MSTRG.32951"; transcript_id "MSTRG.32951.9";
chr11	StringTie	exon	71448519	71448885	1000	+	.	gene_id "MSTRG.32951"; transcript_id "MSTRG.32951.9"; exon_number "1";
chr11	StringTie	exon	71455110	71455170	1000	+	.	gene_id "MSTRG.32951"; transcript_id "MSTRG.32951.9"; exon_number "2";
chr11	StringTie	exon	71458428	71458544	1000	+	.	gene_id "MSTRG.32951"; transcript_id "MSTRG.32951.9"; exon_number "3";
chr11	StringTie	exon	71463432	71463485	1000	+	.	gene_id "MSTRG.32951"; transcript_id "MSTRG.32951.9"; exon_number "4";
chr11	StringTie	exon	71464053	71464142	1000	+	.	gene_id "MSTRG.32951"; transcript_id "MSTRG.32951.9"; exon_number "5";
chr11	StringTie	exon	71472449	71472500	1000	+	.	gene_id "MSTRG.32951"; transcript_id "MSTRG.32951.9"; exon_number "6";
chr11	StringTie	exon	71473278	71473366	1000	+	.	gene_id "MSTRG.32951"; transcript_id "MSTRG.32951.9"; exon_number "7";
chr11	StringTie	exon	71473569	71473686	1000	+	.	gene_id "MSTRG.32951"; transcript_id "MSTRG.32951.9"; exon_number "8";
chr11	StringTie	exon	71474395	71475622	1000	+	.	gene_id "MSTRG.32951"; transcript_id "MSTRG.32951.9"; exon_number "9";
chr11	StringTie	exon	71476201	71477438	1000	+	.	gene_id "MSTRG.32951"; transcript_id "MSTRG.32951.9"; exon_number "10";
chr11	StringTie	exon	71478395	71480274	1000	+	.	gene_id "MSTRG.32951"; transcript_id "MSTRG.32951.9"; exon_number "11";
chr11	StringTie	exon	71480755	71480879	1000	+	.	gene_id "MSTRG.32951"; transcript_id "MSTRG.32951.9"; exon_number "12";
chr11	StringTie	exon	71481356	71481404	1000	+	.	gene_id "MSTRG.32951"; transcript_id "MSTRG.32951.9"; exon_number "13";
chr11	StringTie	exon	71481923	71482025	1000	+	.	gene_id "MSTRG.32951"; transcript_id "MSTRG.32951.9"; exon_number "14";
chr11	StringTie	exon	71482849	71483017	1000	+	.	gene_id "MSTRG.32951"; transcript_id "MSTRG.32951.9"; exon_number "15";
chr11	StringTie	exon	71484312	71484447	1000	+	.	gene_id "MSTRG.32951"; transcript_id "MSTRG.32951.9"; exon_number "16";
chr11	StringTie	exon	71485542	71485648	1000	+	.	gene_id "MSTRG.32951"; transcript_id "MSTRG.32951.9"; exon_number "17";
chr11	StringTie	exon	71490845	71490976	1000	+	.	gene_id "MSTRG.32951"; transcript_id "MSTRG.32951.9"; exon_number "18";
chr11	StringTie	exon	71491834	71491903	1000	+	.	gene_id "MSTRG.32951"; transcript_id "MSTRG.32951.9"; exon_number "19";
chr11	StringTie	exon	71497483	71497611	1000	+	.	gene_id "MSTRG.32951"; transcript_id "MSTRG.32951.9"; exon_number "20";
chr11	StringTie	exon	71498352	71498528	1000	+	.	gene_id "MSTRG.32951"; transcript_id "MSTRG.32951.9"; exon_number "21";
chr11	StringTie	exon	71501302	71501426	1000	+	.	gene_id "MSTRG.32951"; transcript_id "MSTRG.32951.9"; exon_number "22";
chr11	StringTie	exon	71520808	71520909	1000	+	.	gene_id "MSTRG.32951"; transcript_id "MSTRG.32951.9"; exon_number "23";
chr11	StringTie	exon	71521090	71521273	1000	+	.	gene_id "MSTRG.32951"; transcript_id "MSTRG.32951.9"; exon_number "24";
chr11	StringTie	transcript	71453118	71505978	1000	+	.	gene_id "MSTRG.32951"; transcript_id "MSTRG.32951.90";
chr11	StringTie	exon	71453118	71453381	1000	+	.	gene_id "MSTRG.32951"; transcript_id "MSTRG.32951.90"; exon_number "1";
chr11	StringTie	exon	71455110	71455170	1000	+	.	gene_id "MSTRG.32951"; transcript_id "MSTRG.32951.90"; exon_number "2";
chr11	StringTie	exon	71458428	71458544	1000	+	.	gene_id "MSTRG.32951"; transcript_id "MSTRG.32951.90"; exon_number "3";
chr11	StringTie	exon	71463432	71463485	1000	+	.	gene_id "MSTRG.32951"; transcript_id "MSTRG.32951.90"; exon_number "4";
chr11	StringTie	exon	71464053	71464142	1000	+	.	gene_id "MSTRG.32951"; transcript_id "MSTRG.32951.90"; exon_number "5";
chr11	StringTie	exon	71472449	71472500	1000	+	.	gene_id "MSTRG.32951"; transcript_id "MSTRG.32951.90"; exon_number "6";
chr11	StringTie	exon	71473278	71473366	1000	+	.	gene_id "MSTRG.32951"; transcript_id "MSTRG.32951.90"; exon_number "7";
chr11	StringTie	exon	71473569	71473686	1000	+	.	gene_id "MSTRG.32951"; transcript_id "MSTRG.32951.90"; exon_number "8";
chr11	StringTie	exon	71474395	71474526	1000	+	.	gene_id "MSTRG.32951"; transcript_id "MSTRG.32951.90"; exon_number "9";
chr11	StringTie	exon	71478395	71480274	1000	+	.	gene_id "MSTRG.32951"; transcript_id "MSTRG.32951.90"; exon_number "10";
chr11	StringTie	exon	71480755	71480879	1000	+	.	gene_id "MSTRG.32951"; transcript_id "MSTRG.32951.90"; exon_number "11";
chr11	StringTie	exon	71481356	71481404	1000	+	.	gene_id "MSTRG.32951"; transcript_id "MSTRG.32951.90"; exon_number "12";
chr11	StringTie	exon	71481923	71482025	1000	+	.	gene_id "MSTRG.32951"; transcript_id "MSTRG.32951.90"; exon_number "13";
chr11	StringTie	exon	71482849	71483017	1000	+	.	gene_id "MSTRG.32951"; transcript_id "MSTRG.32951.90"; exon_number "14";
chr11	StringTie	exon	71484312	71484447	1000	+	.	gene_id "MSTRG.32951"; transcript_id "MSTRG.32951.90"; exon_number "15";
chr11	StringTie	exon	71485542	71485648	1000	+	.	gene_id "MSTRG.32951"; transcript_id "MSTRG.32951.90"; exon_number "16";
chr11	StringTie	exon	71490845	71490976	1000	+	.	gene_id "MSTRG.32951"; transcript_id "MSTRG.32951.90"; exon_number "17";
chr11	StringTie	exon	71491834	71491903	1000	+	.	gene_id "MSTRG.32951"; transcript_id "MSTRG.32951.90"; exon_number "18";
chr11	StringTie	exon	71497487	71497611	1000	+	.	gene_id "MSTRG.32951"; transcript_id "MSTRG.32951.90"; exon_number "19";
chr11	StringTie	exon	71498352	71498528	1000	+	.	gene_id "MSTRG.32951"; transcript_id "MSTRG.32951.90"; exon_number "20";
chr11	StringTie	exon	71501302	71501426	1000	+	.	gene_id "MSTRG.32951"; transcript_id "MSTRG.32951.90"; exon_number "21";
chr11	StringTie	exon	71505511	71505978	1000	+	.	gene_id "MSTRG.32951"; transcript_id "MSTRG.32951.90"; exon_number "22";
chr11	StringTie	transcript	71453118	71505970	1000	+	.	gene_id "MSTRG.32951"; transcript_id "MSTRG.32951.91";
chr11	StringTie	exon	71453118	71453381	1000	+	.	gene_id "MSTRG.32951"; transcript_id "MSTRG.32951.91"; exon_number "1";
chr11	StringTie	exon	71455110	71455170	1000	+	.	gene_id "MSTRG.32951"; transcript_id "MSTRG.32951.91"; exon_number "2";
chr11	StringTie	exon	71458428	71458544	1000	+	.	gene_id "MSTRG.32951"; transcript_id "MSTRG.32951.91"; exon_number "3";
chr11	StringTie	exon	71463432	71463485	1000	+	.	gene_id "MSTRG.32951"; transcript_id "MSTRG.32951.91"; exon_number "4";
chr11	StringTie	exon	71464053	71464142	1000	+	.	gene_id "MSTRG.32951"; transcript_id "MSTRG.32951.91"; exon_number "5";
chr11	StringTie	exon	71472449	71472500	1000	+	.	gene_id "MSTRG.32951"; transcript_id "MSTRG.32951.91"; exon_number "6";
chr11	StringTie	exon	71473278	71473366	1000	+	.	gene_id "MSTRG.32951"; transcript_id "MSTRG.32951.91"; exon_number "7";
chr11	StringTie	exon	71473569	71473686	1000	+	.	gene_id "MSTRG.32951"; transcript_id "MSTRG.32951.91"; exon_number "8";
chr11	StringTie	exon	71474395	71475622	1000	+	.	gene_id "MSTRG.32951"; transcript_id "MSTRG.32951.91"; exon_number "9";
chr11	StringTie	exon	71475896	71477438	1000	+	.	gene_id "MSTRG.32951"; transcript_id "MSTRG.32951.91"; exon_number "10";
chr11	StringTie	exon	71478395	71480274	1000	+	.	gene_id "MSTRG.32951"; transcript_id "MSTRG.32951.91"; exon_number "11";
chr11	StringTie	exon	71480755	71480879	1000	+	.	gene_id "MSTRG.32951"; transcript_id "MSTRG.32951.91"; exon_number "12";
chr11	StringTie	exon	71481356	71481404	1000	+	.	gene_id "MSTRG.32951"; transcript_id "MSTRG.32951.91"; exon_number "13";
chr11	StringTie	exon	71481923	71482025	1000	+	.	gene_id "MSTRG.32951"; transcript_id "MSTRG.32951.91"; exon_number "14";
chr11	StringTie	exon	71482849	71483017	1000	+	.	gene_id "MSTRG.32951"; transcript_id "MSTRG.32951.91"; exon_number "15";
chr11	StringTie	exon	71484312	71484447	1000	+	.	gene_id "MSTRG.32951"; transcript_id "MSTRG.32951.91"; exon_number "16";
chr11	StringTie	exon	71485542	71485648	1000	+	.	gene_id "MSTRG.32951"; transcript_id "MSTRG.32951.91"; exon_number "17";
chr11	StringTie	exon	71490845	71490976	1000	+	.	gene_id "MSTRG.32951"; transcript_id "MSTRG.32951.91"; exon_number "18";
chr11	StringTie	exon	71491834	71491903	1000	+	.	gene_id "MSTRG.32951"; transcript_id "MSTRG.32951.91"; exon_number "19";
chr11	StringTie	exon	71497483	71497611	1000	+	.	gene_id "MSTRG.32951"; transcript_id "MSTRG.32951.91"; exon_number "20";
chr11	StringTie	exon	71498352	71498528	1000	+	.	gene_id "MSTRG.32951"; transcript_id "MSTRG.32951.91"; exon_number "21";
chr11	StringTie	exon	71501302	71501426	1000	+	.	gene_id "MSTRG.32951"; transcript_id "MSTRG.32951.91"; exon_number "22";
chr11	StringTie	exon	71503090	71503303	1000	+	.	gene_id "MSTRG.32951"; transcript_id "MSTRG.32951.91"; exon_number "23";
chr11	StringTie	exon	71505511	71505970	1000	+	.	gene_id "MSTRG.32951"; transcript_id "MSTRG.32951.91"; exon_number "24";
chr11	StringTie	transcript	71453118	71532916	1000	+	.	gene_id "MSTRG.32951"; transcript_id "MSTRG.32951.92";
chr11	StringTie	exon	71453118	71453381	1000	+	.	gene_id "MSTRG.32951"; transcript_id "MSTRG.32951.92"; exon_number "1";
chr11	StringTie	exon	71455110	71455170	1000	+	.	gene_id "MSTRG.32951"; transcript_id "MSTRG.32951.92"; exon_number "2";
chr11	StringTie	exon	71458428	71458544	1000	+	.	gene_id "MSTRG.32951"; transcript_id "MSTRG.32951.92"; exon_number "3";
chr11	StringTie	exon	71463432	71463485	1000	+	.	gene_id "MSTRG.32951"; transcript_id "MSTRG.32951.92"; exon_number "4";
chr11	StringTie	exon	71464053	71464142	1000	+	.	gene_id "MSTRG.32951"; transcript_id "MSTRG.32951.92"; exon_number "5";
chr11	StringTie	exon	71472449	71472500	1000	+	.	gene_id "MSTRG.32951"; transcript_id "MSTRG.32951.92"; exon_number "6";
chr11	StringTie	exon	71473278	71473366	1000	+	.	gene_id "MSTRG.32951"; transcript_id "MSTRG.32951.92"; exon_number "7";
chr11	StringTie	exon	71473569	71473686	1000	+	.	gene_id "MSTRG.32951"; transcript_id "MSTRG.32951.92"; exon_number "8";
chr11	StringTie	exon	71474395	71474526	1000	+	.	gene_id "MSTRG.32951"; transcript_id "MSTRG.32951.92"; exon_number "9";
chr11	StringTie	exon	71476201	71477438	1000	+	.	gene_id "MSTRG.32951"; transcript_id "MSTRG.32951.92"; exon_number "10";
chr11	StringTie	exon	71478395	71478469	1000	+	.	gene_id "MSTRG.32951"; transcript_id "MSTRG.32951.92"; exon_number "11";
chr11	StringTie	exon	71480755	71480879	1000	+	.	gene_id "MSTRG.32951"; transcript_id "MSTRG.32951.92"; exon_number "12";
chr11	StringTie	exon	71481356	71481404	1000	+	.	gene_id "MSTRG.32951"; transcript_id "MSTRG.32951.92"; exon_number "13";
chr11	StringTie	exon	71481923	71482025	1000	+	.	gene_id "MSTRG.32951"; transcript_id "MSTRG.32951.92"; exon_number "14";
chr11	StringTie	exon	71482849	71483017	1000	+	.	gene_id "MSTRG.32951"; transcript_id "MSTRG.32951.92"; exon_number "15";
chr11	StringTie	exon	71484312	71484447	1000	+	.	gene_id "MSTRG.32951"; transcript_id "MSTRG.32951.92"; exon_number "16";
chr11	StringTie	exon	71485542	71485648	1000	+	.	gene_id "MSTRG.32951"; transcript_id "MSTRG.32951.92"; exon_number "17";
chr11	StringTie	exon	71490845	71490976	1000	+	.	gene_id "MSTRG.32951"; transcript_id "MSTRG.32951.92"; exon_number "18";
chr11	StringTie	exon	71491834	71491903	1000	+	.	gene_id "MSTRG.32951"; transcript_id "MSTRG.32951.92"; exon_number "19";
chr11	StringTie	exon	71497487	71497611	1000	+	.	gene_id "MSTRG.32951"; transcript_id "MSTRG.32951.92"; exon_number "20";
chr11	StringTie	exon	71498352	71498528	1000	+	.	gene_id "MSTRG.32951"; transcript_id "MSTRG.32951.92"; exon_number "21";
chr11	StringTie	exon	71501302	71501426	1000	+	.	gene_id "MSTRG.32951"; transcript_id "MSTRG.32951.92"; exon_number "22";
chr11	StringTie	exon	71521090	71521204	1000	+	.	gene_id "MSTRG.32951"; transcript_id "MSTRG.32951.92"; exon_number "23";
chr11	StringTie	exon	71523057	71523121	1000	+	.	gene_id "MSTRG.32951"; transcript_id "MSTRG.32951.92"; exon_number "24";
chr11	StringTie	exon	71532775	71532916	1000	+	.	gene_id "MSTRG.32951"; transcript_id "MSTRG.32951.92"; exon_number "25";
chr11	StringTie	transcript	71453119	71566722	1000	+	.	gene_id "MSTRG.32951"; transcript_id "MSTRG.32951.93";
chr11	StringTie	exon	71453119	71453381	1000	+	.	gene_id "MSTRG.32951"; transcript_id "MSTRG.32951.93"; exon_number "1";
chr11	StringTie	exon	71455110	71455170	1000	+	.	gene_id "MSTRG.32951"; transcript_id "MSTRG.32951.93"; exon_number "2";
chr11	StringTie	exon	71458428	71458544	1000	+	.	gene_id "MSTRG.32951"; transcript_id "MSTRG.32951.93"; exon_number "3";
chr11	StringTie	exon	71463432	71463485	1000	+	.	gene_id "MSTRG.32951"; transcript_id "MSTRG.32951.93"; exon_number "4";
chr11	StringTie	exon	71464053	71464142	1000	+	.	gene_id "MSTRG.32951"; transcript_id "MSTRG.32951.93"; exon_number "5";
chr11	StringTie	exon	71472449	71472500	1000	+	.	gene_id "MSTRG.32951"; transcript_id "MSTRG.32951.93"; exon_number "6";
chr11	StringTie	exon	71473278	71473366	1000	+	.	gene_id "MSTRG.32951"; transcript_id "MSTRG.32951.93"; exon_number "7";
chr11	StringTie	exon	71473569	71473686	1000	+	.	gene_id "MSTRG.32951"; transcript_id "MSTRG.32951.93"; exon_number "8";
chr11	StringTie	exon	71474395	71477438	1000	+	.	gene_id "MSTRG.32951"; transcript_id "MSTRG.32951.93"; exon_number "9";
chr11	StringTie	exon	71478395	71478469	1000	+	.	gene_id "MSTRG.32951"; transcript_id "MSTRG.32951.93"; exon_number "10";
chr11	StringTie	exon	71480755	71480879	1000	+	.	gene_id "MSTRG.32951"; transcript_id "MSTRG.32951.93"; exon_number "11";
chr11	StringTie	exon	71481356	71481404	1000	+	.	gene_id "MSTRG.32951"; transcript_id "MSTRG.32951.93"; exon_number "12";
chr11	StringTie	exon	71481923	71482025	1000	+	.	gene_id "MSTRG.32951"; transcript_id "MSTRG.32951.93"; exon_number "13";
chr11	StringTie	exon	71482849	71483017	1000	+	.	gene_id "MSTRG.32951"; transcript_id "MSTRG.32951.93"; exon_number "14";
chr11	StringTie	exon	71484312	71484447	1000	+	.	gene_id "MSTRG.32951"; transcript_id "MSTRG.32951.93"; exon_number "15";
chr11	StringTie	exon	71485542	71485648	1000	+	.	gene_id "MSTRG.32951"; transcript_id "MSTRG.32951.93"; exon_number "16";
chr11	StringTie	exon	71490845	71490976	1000	+	.	gene_id "MSTRG.32951"; transcript_id "MSTRG.32951.93"; exon_number "17";
chr11	StringTie	exon	71491834	71491903	1000	+	.	gene_id "MSTRG.32951"; transcript_id "MSTRG.32951.93"; exon_number "18";
chr11	StringTie	exon	71497483	71497611	1000	+	.	gene_id "MSTRG.32951"; transcript_id "MSTRG.32951.93"; exon_number "19";
chr11	StringTie	exon	71498352	71498528	1000	+	.	gene_id "MSTRG.32951"; transcript_id "MSTRG.32951.93"; exon_number "20";
chr11	StringTie	exon	71501302	71501426	1000	+	.	gene_id "MSTRG.32951"; transcript_id "MSTRG.32951.93"; exon_number "21";
chr11	StringTie	exon	71521090	71521204	1000	+	.	gene_id "MSTRG.32951"; transcript_id "MSTRG.32951.93"; exon_number "22";
chr11	StringTie	exon	71521623	71521692	1000	+	.	gene_id "MSTRG.32951"; transcript_id "MSTRG.32951.93"; exon_number "23";
chr11	StringTie	exon	71545714	71545976	1000	+	.	gene_id "MSTRG.32951"; transcript_id "MSTRG.32951.93"; exon_number "24";
chr11	StringTie	exon	71564565	71564667	1000	+	.	gene_id "MSTRG.32951"; transcript_id "MSTRG.32951.93"; exon_number "25";
chr11	StringTie	exon	71566407	71566722	1000	+	.	gene_id "MSTRG.32951"; transcript_id "MSTRG.32951.93"; exon_number "26";
chr11	StringTie	transcript	71453119	71506040	1000	+	.	gene_id "MSTRG.32951"; transcript_id "MSTRG.32951.94";
chr11	StringTie	exon	71453119	71453381	1000	+	.	gene_id "MSTRG.32951"; transcript_id "MSTRG.32951.94"; exon_number "1";
chr11	StringTie	exon	71455110	71455170	1000	+	.	gene_id "MSTRG.32951"; transcript_id "MSTRG.32951.94"; exon_number "2";
chr11	StringTie	exon	71458428	71458544	1000	+	.	gene_id "MSTRG.32951"; transcript_id "MSTRG.32951.94"; exon_number "3";
chr11	StringTie	exon	71463432	71463485	1000	+	.	gene_id "MSTRG.32951"; transcript_id "MSTRG.32951.94"; exon_number "4";
chr11	StringTie	exon	71464053	71464142	1000	+	.	gene_id "MSTRG.32951"; transcript_id "MSTRG.32951.94"; exon_number "5";
chr11	StringTie	exon	71472449	71472500	1000	+	.	gene_id "MSTRG.32951"; transcript_id "MSTRG.32951.94"; exon_number "6";
chr11	StringTie	exon	71473278	71473366	1000	+	.	gene_id "MSTRG.32951"; transcript_id "MSTRG.32951.94"; exon_number "7";
chr11	StringTie	exon	71473569	71473686	1000	+	.	gene_id "MSTRG.32951"; transcript_id "MSTRG.32951.94"; exon_number "8";
chr11	StringTie	exon	71474395	71477438	1000	+	.	gene_id "MSTRG.32951"; transcript_id "MSTRG.32951.94"; exon_number "9";
chr11	StringTie	exon	71478395	71480274	1000	+	.	gene_id "MSTRG.32951"; transcript_id "MSTRG.32951.94"; exon_number "10";
chr11	StringTie	exon	71480755	71480879	1000	+	.	gene_id "MSTRG.32951"; transcript_id "MSTRG.32951.94"; exon_number "11";
chr11	StringTie	exon	71481356	71481404	1000	+	.	gene_id "MSTRG.32951"; transcript_id "MSTRG.32951.94"; exon_number "12";
chr11	StringTie	exon	71481923	71482025	1000	+	.	gene_id "MSTRG.32951"; transcript_id "MSTRG.32951.94"; exon_number "13";
chr11	StringTie	exon	71482849	71483017	1000	+	.	gene_id "MSTRG.32951"; transcript_id "MSTRG.32951.94"; exon_number "14";
chr11	StringTie	exon	71484312	71484447	1000	+	.	gene_id "MSTRG.32951"; transcript_id "MSTRG.32951.94"; exon_number "15";
chr11	StringTie	exon	71485542	71485648	1000	+	.	gene_id "MSTRG.32951"; transcript_id "MSTRG.32951.94"; exon_number "16";
chr11	StringTie	exon	71490845	71490976	1000	+	.	gene_id "MSTRG.32951"; transcript_id "MSTRG.32951.94"; exon_number "17";
chr11	StringTie	exon	71491834	71491903	1000	+	.	gene_id "MSTRG.32951"; transcript_id "MSTRG.32951.94"; exon_number "18";
chr11	StringTie	exon	71497483	71497611	1000	+	.	gene_id "MSTRG.32951"; transcript_id "MSTRG.32951.94"; exon_number "19";
chr11	StringTie	exon	71498352	71498528	1000	+	.	gene_id "MSTRG.32951"; transcript_id "MSTRG.32951.94"; exon_number "20";
chr11	StringTie	exon	71501302	71502916	1000	+	.	gene_id "MSTRG.32951"; transcript_id "MSTRG.32951.94"; exon_number "21";
chr11	StringTie	exon	71502956	71506040	1000	+	.	gene_id "MSTRG.32951"; transcript_id "MSTRG.32951.94"; exon_number "22";
chr11	StringTie	transcript	71453120	71566885	1000	+	.	gene_id "MSTRG.32951"; transcript_id "MSTRG.32951.95";
chr11	StringTie	exon	71453120	71453381	1000	+	.	gene_id "MSTRG.32951"; transcript_id "MSTRG.32951.95"; exon_number "1";
chr11	StringTie	exon	71455110	71455170	1000	+	.	gene_id "MSTRG.32951"; transcript_id "MSTRG.32951.95"; exon_number "2";
chr11	StringTie	exon	71458428	71458544	1000	+	.	gene_id "MSTRG.32951"; transcript_id "MSTRG.32951.95"; exon_number "3";
chr11	StringTie	exon	71463432	71463485	1000	+	.	gene_id "MSTRG.32951"; transcript_id "MSTRG.32951.95"; exon_number "4";
chr11	StringTie	exon	71464053	71464142	1000	+	.	gene_id "MSTRG.32951"; transcript_id "MSTRG.32951.95"; exon_number "5";
chr11	StringTie	exon	71472449	71472500	1000	+	.	gene_id "MSTRG.32951"; transcript_id "MSTRG.32951.95"; exon_number "6";
chr11	StringTie	exon	71473278	71473366	1000	+	.	gene_id "MSTRG.32951"; transcript_id "MSTRG.32951.95"; exon_number "7";
chr11	StringTie	exon	71473569	71473686	1000	+	.	gene_id "MSTRG.32951"; transcript_id "MSTRG.32951.95"; exon_number "8";
chr11	StringTie	exon	71474395	71474526	1000	+	.	gene_id "MSTRG.32951"; transcript_id "MSTRG.32951.95"; exon_number "9";
chr11	StringTie	exon	71476201	71477438	1000	+	.	gene_id "MSTRG.32951"; transcript_id "MSTRG.32951.95"; exon_number "10";
chr11	StringTie	exon	71478395	71480274	1000	+	.	gene_id "MSTRG.32951"; transcript_id "MSTRG.32951.95"; exon_number "11";
chr11	StringTie	exon	71480755	71480879	1000	+	.	gene_id "MSTRG.32951"; transcript_id "MSTRG.32951.95"; exon_number "12";
chr11	StringTie	exon	71481356	71481404	1000	+	.	gene_id "MSTRG.32951"; transcript_id "MSTRG.32951.95"; exon_number "13";
chr11	StringTie	exon	71481923	71482025	1000	+	.	gene_id "MSTRG.32951"; transcript_id "MSTRG.32951.95"; exon_number "14";
chr11	StringTie	exon	71482849	71483017	1000	+	.	gene_id "MSTRG.32951"; transcript_id "MSTRG.32951.95"; exon_number "15";
chr11	StringTie	exon	71484312	71484447	1000	+	.	gene_id "MSTRG.32951"; transcript_id "MSTRG.32951.95"; exon_number "16";
chr11	StringTie	exon	71485542	71485648	1000	+	.	gene_id "MSTRG.32951"; transcript_id "MSTRG.32951.95"; exon_number "17";
chr11	StringTie	exon	71490845	71490976	1000	+	.	gene_id "MSTRG.32951"; transcript_id "MSTRG.32951.95"; exon_number "18";
chr11	StringTie	exon	71491834	71491903	1000	+	.	gene_id "MSTRG.32951"; transcript_id "MSTRG.32951.95"; exon_number "19";
chr11	StringTie	exon	71497483	71497611	1000	+	.	gene_id "MSTRG.32951"; transcript_id "MSTRG.32951.95"; exon_number "20";
chr11	StringTie	exon	71498352	71498528	1000	+	.	gene_id "MSTRG.32951"; transcript_id "MSTRG.32951.95"; exon_number "21";
chr11	StringTie	exon	71501302	71501426	1000	+	.	gene_id "MSTRG.32951"; transcript_id "MSTRG.32951.95"; exon_number "22";
chr11	StringTie	exon	71521090	71521204	1000	+	.	gene_id "MSTRG.32951"; transcript_id "MSTRG.32951.95"; exon_number "23";
chr11	StringTie	exon	71523057	71523121	1000	+	.	gene_id "MSTRG.32951"; transcript_id "MSTRG.32951.95"; exon_number "24";
chr11	StringTie	exon	71541751	71542569	1000	+	.	gene_id "MSTRG.32951"; transcript_id "MSTRG.32951.95"; exon_number "25";
chr11	StringTie	exon	71545714	71545976	1000	+	.	gene_id "MSTRG.32951"; transcript_id "MSTRG.32951.95"; exon_number "26";
chr11	StringTie	exon	71563653	71563697	1000	+	.	gene_id "MSTRG.32951"; transcript_id "MSTRG.32951.95"; exon_number "27";
chr11	StringTie	exon	71564565	71564667	1000	+	.	gene_id "MSTRG.32951"; transcript_id "MSTRG.32951.95"; exon_number "28";
chr11	StringTie	exon	71566407	71566885	1000	+	.	gene_id "MSTRG.32951"; transcript_id "MSTRG.32951.95"; exon_number "29";
chr11	StringTie	transcript	71453121	71506060	1000	+	.	gene_id "MSTRG.32951"; transcript_id "MSTRG.32951.96";
chr11	StringTie	exon	71453121	71453381	1000	+	.	gene_id "MSTRG.32951"; transcript_id "MSTRG.32951.96"; exon_number "1";
chr11	StringTie	exon	71455110	71455170	1000	+	.	gene_id "MSTRG.32951"; transcript_id "MSTRG.32951.96"; exon_number "2";
chr11	StringTie	exon	71458428	71458544	1000	+	.	gene_id "MSTRG.32951"; transcript_id "MSTRG.32951.96"; exon_number "3";
chr11	StringTie	exon	71463432	71463485	1000	+	.	gene_id "MSTRG.32951"; transcript_id "MSTRG.32951.96"; exon_number "4";
chr11	StringTie	exon	71464053	71464142	1000	+	.	gene_id "MSTRG.32951"; transcript_id "MSTRG.32951.96"; exon_number "5";
chr11	StringTie	exon	71472449	71472500	1000	+	.	gene_id "MSTRG.32951"; transcript_id "MSTRG.32951.96"; exon_number "6";
chr11	StringTie	exon	71473278	71473366	1000	+	.	gene_id "MSTRG.32951"; transcript_id "MSTRG.32951.96"; exon_number "7";
chr11	StringTie	exon	71473569	71473686	1000	+	.	gene_id "MSTRG.32951"; transcript_id "MSTRG.32951.96"; exon_number "8";
chr11	StringTie	exon	71474395	71474526	1000	+	.	gene_id "MSTRG.32951"; transcript_id "MSTRG.32951.96"; exon_number "9";
chr11	StringTie	exon	71476445	71477438	1000	+	.	gene_id "MSTRG.32951"; transcript_id "MSTRG.32951.96"; exon_number "10";
chr11	StringTie	exon	71478395	71480274	1000	+	.	gene_id "MSTRG.32951"; transcript_id "MSTRG.32951.96"; exon_number "11";
chr11	StringTie	exon	71480755	71480879	1000	+	.	gene_id "MSTRG.32951"; transcript_id "MSTRG.32951.96"; exon_number "12";
chr11	StringTie	exon	71481356	71481404	1000	+	.	gene_id "MSTRG.32951"; transcript_id "MSTRG.32951.96"; exon_number "13";
chr11	StringTie	exon	71481923	71482025	1000	+	.	gene_id "MSTRG.32951"; transcript_id "MSTRG.32951.96"; exon_number "14";
chr11	StringTie	exon	71482849	71483017	1000	+	.	gene_id "MSTRG.32951"; transcript_id "MSTRG.32951.96"; exon_number "15";
chr11	StringTie	exon	71484312	71484447	1000	+	.	gene_id "MSTRG.32951"; transcript_id "MSTRG.32951.96"; exon_number "16";
chr11	StringTie	exon	71485542	71485648	1000	+	.	gene_id "MSTRG.32951"; transcript_id "MSTRG.32951.96"; exon_number "17";
chr11	StringTie	exon	71490845	71490976	1000	+	.	gene_id "MSTRG.32951"; transcript_id "MSTRG.32951.96"; exon_number "18";
chr11	StringTie	exon	71491834	71491903	1000	+	.	gene_id "MSTRG.32951"; transcript_id "MSTRG.32951.96"; exon_number "19";
chr11	StringTie	exon	71497487	71497611	1000	+	.	gene_id "MSTRG.32951"; transcript_id "MSTRG.32951.96"; exon_number "20";
chr11	StringTie	exon	71498352	71498528	1000	+	.	gene_id "MSTRG.32951"; transcript_id "MSTRG.32951.96"; exon_number "21";
chr11	StringTie	exon	71501302	71501426	1000	+	.	gene_id "MSTRG.32951"; transcript_id "MSTRG.32951.96"; exon_number "22";
chr11	StringTie	exon	71505511	71506060	1000	+	.	gene_id "MSTRG.32951"; transcript_id "MSTRG.32951.96"; exon_number "23";
chr11	StringTie	transcript	71453121	71521864	1000	+	.	gene_id "MSTRG.32951"; transcript_id "MSTRG.32951.97";
chr11	StringTie	exon	71453121	71453381	1000	+	.	gene_id "MSTRG.32951"; transcript_id "MSTRG.32951.97"; exon_number "1";
chr11	StringTie	exon	71455110	71455170	1000	+	.	gene_id "MSTRG.32951"; transcript_id "MSTRG.32951.97"; exon_number "2";
chr11	StringTie	exon	71458428	71458544	1000	+	.	gene_id "MSTRG.32951"; transcript_id "MSTRG.32951.97"; exon_number "3";
chr11	StringTie	exon	71463432	71463485	1000	+	.	gene_id "MSTRG.32951"; transcript_id "MSTRG.32951.97"; exon_number "4";
chr11	StringTie	exon	71464053	71464142	1000	+	.	gene_id "MSTRG.32951"; transcript_id "MSTRG.32951.97"; exon_number "5";
chr11	StringTie	exon	71472449	71472500	1000	+	.	gene_id "MSTRG.32951"; transcript_id "MSTRG.32951.97"; exon_number "6";
chr11	StringTie	exon	71473278	71473366	1000	+	.	gene_id "MSTRG.32951"; transcript_id "MSTRG.32951.97"; exon_number "7";
chr11	StringTie	exon	71473569	71473686	1000	+	.	gene_id "MSTRG.32951"; transcript_id "MSTRG.32951.97"; exon_number "8";
chr11	StringTie	exon	71474395	71474526	1000	+	.	gene_id "MSTRG.32951"; transcript_id "MSTRG.32951.97"; exon_number "9";
chr11	StringTie	exon	71478395	71480274	1000	+	.	gene_id "MSTRG.32951"; transcript_id "MSTRG.32951.97"; exon_number "10";
chr11	StringTie	exon	71480755	71480879	1000	+	.	gene_id "MSTRG.32951"; transcript_id "MSTRG.32951.97"; exon_number "11";
chr11	StringTie	exon	71481356	71481404	1000	+	.	gene_id "MSTRG.32951"; transcript_id "MSTRG.32951.97"; exon_number "12";
chr11	StringTie	exon	71481923	71482025	1000	+	.	gene_id "MSTRG.32951"; transcript_id "MSTRG.32951.97"; exon_number "13";
chr11	StringTie	exon	71482849	71483017	1000	+	.	gene_id "MSTRG.32951"; transcript_id "MSTRG.32951.97"; exon_number "14";
chr11	StringTie	exon	71484312	71484447	1000	+	.	gene_id "MSTRG.32951"; transcript_id "MSTRG.32951.97"; exon_number "15";
chr11	StringTie	exon	71485542	71485648	1000	+	.	gene_id "MSTRG.32951"; transcript_id "MSTRG.32951.97"; exon_number "16";
chr11	StringTie	exon	71490845	71490976	1000	+	.	gene_id "MSTRG.32951"; transcript_id "MSTRG.32951.97"; exon_number "17";
chr11	StringTie	exon	71491834	71491903	1000	+	.	gene_id "MSTRG.32951"; transcript_id "MSTRG.32951.97"; exon_number "18";
chr11	StringTie	exon	71497483	71497611	1000	+	.	gene_id "MSTRG.32951"; transcript_id "MSTRG.32951.97"; exon_number "19";
chr11	StringTie	exon	71498352	71498528	1000	+	.	gene_id "MSTRG.32951"; transcript_id "MSTRG.32951.97"; exon_number "20";
chr11	StringTie	exon	71501302	71501426	1000	+	.	gene_id "MSTRG.32951"; transcript_id "MSTRG.32951.97"; exon_number "21";
chr11	StringTie	exon	71520808	71520909	1000	+	.	gene_id "MSTRG.32951"; transcript_id "MSTRG.32951.97"; exon_number "22";
chr11	StringTie	exon	71521090	71521204	1000	+	.	gene_id "MSTRG.32951"; transcript_id "MSTRG.32951.97"; exon_number "23";
chr11	StringTie	exon	71521623	71521864	1000	+	.	gene_id "MSTRG.32951"; transcript_id "MSTRG.32951.97"; exon_number "24";
chr11	StringTie	transcript	71453121	71501570	1000	+	.	gene_id "MSTRG.32951"; transcript_id "MSTRG.32951.98";
chr11	StringTie	exon	71453121	71453381	1000	+	.	gene_id "MSTRG.32951"; transcript_id "MSTRG.32951.98"; exon_number "1";
chr11	StringTie	exon	71455110	71455170	1000	+	.	gene_id "MSTRG.32951"; transcript_id "MSTRG.32951.98"; exon_number "2";
chr11	StringTie	exon	71458428	71458544	1000	+	.	gene_id "MSTRG.32951"; transcript_id "MSTRG.32951.98"; exon_number "3";
chr11	StringTie	exon	71463432	71463485	1000	+	.	gene_id "MSTRG.32951"; transcript_id "MSTRG.32951.98"; exon_number "4";
chr11	StringTie	exon	71464053	71464142	1000	+	.	gene_id "MSTRG.32951"; transcript_id "MSTRG.32951.98"; exon_number "5";
chr11	StringTie	exon	71472449	71472500	1000	+	.	gene_id "MSTRG.32951"; transcript_id "MSTRG.32951.98"; exon_number "6";
chr11	StringTie	exon	71473278	71473366	1000	+	.	gene_id "MSTRG.32951"; transcript_id "MSTRG.32951.98"; exon_number "7";
chr11	StringTie	exon	71473569	71473686	1000	+	.	gene_id "MSTRG.32951"; transcript_id "MSTRG.32951.98"; exon_number "8";
chr11	StringTie	exon	71474395	71475622	1000	+	.	gene_id "MSTRG.32951"; transcript_id "MSTRG.32951.98"; exon_number "9";
chr11	StringTie	exon	71475896	71477438	1000	+	.	gene_id "MSTRG.32951"; transcript_id "MSTRG.32951.98"; exon_number "10";
chr11	StringTie	exon	71478395	71480274	1000	+	.	gene_id "MSTRG.32951"; transcript_id "MSTRG.32951.98"; exon_number "11";
chr11	StringTie	exon	71480755	71480879	1000	+	.	gene_id "MSTRG.32951"; transcript_id "MSTRG.32951.98"; exon_number "12";
chr11	StringTie	exon	71481356	71481404	1000	+	.	gene_id "MSTRG.32951"; transcript_id "MSTRG.32951.98"; exon_number "13";
chr11	StringTie	exon	71481923	71482025	1000	+	.	gene_id "MSTRG.32951"; transcript_id "MSTRG.32951.98"; exon_number "14";
chr11	StringTie	exon	71482849	71483017	1000	+	.	gene_id "MSTRG.32951"; transcript_id "MSTRG.32951.98"; exon_number "15";
chr11	StringTie	exon	71484312	71484447	1000	+	.	gene_id "MSTRG.32951"; transcript_id "MSTRG.32951.98"; exon_number "16";
chr11	StringTie	exon	71485542	71485648	1000	+	.	gene_id "MSTRG.32951"; transcript_id "MSTRG.32951.98"; exon_number "17";
chr11	StringTie	exon	71490845	71490976	1000	+	.	gene_id "MSTRG.32951"; transcript_id "MSTRG.32951.98"; exon_number "18";
chr11	StringTie	exon	71491834	71491903	1000	+	.	gene_id "MSTRG.32951"; transcript_id "MSTRG.32951.98"; exon_number "19";
chr11	StringTie	exon	71497487	71497611	1000	+	.	gene_id "MSTRG.32951"; transcript_id "MSTRG.32951.98"; exon_number "20";
chr11	StringTie	exon	71498352	71498528	1000	+	.	gene_id "MSTRG.32951"; transcript_id "MSTRG.32951.98"; exon_number "21";
chr11	StringTie	exon	71501302	71501570	1000	+	.	gene_id "MSTRG.32951"; transcript_id "MSTRG.32951.98"; exon_number "22";
chr11	StringTie	transcript	71453121	71521692	1000	+	.	gene_id "MSTRG.32951"; transcript_id "MSTRG.32951.99";
chr11	StringTie	exon	71453121	71453381	1000	+	.	gene_id "MSTRG.32951"; transcript_id "MSTRG.32951.99"; exon_number "1";
chr11	StringTie	exon	71455110	71455170	1000	+	.	gene_id "MSTRG.32951"; transcript_id "MSTRG.32951.99"; exon_number "2";
chr11	StringTie	exon	71458428	71458544	1000	+	.	gene_id "MSTRG.32951"; transcript_id "MSTRG.32951.99"; exon_number "3";
chr11	StringTie	exon	71463432	71463485	1000	+	.	gene_id "MSTRG.32951"; transcript_id "MSTRG.32951.99"; exon_number "4";
chr11	StringTie	exon	71464053	71464142	1000	+	.	gene_id "MSTRG.32951"; transcript_id "MSTRG.32951.99"; exon_number "5";
chr11	StringTie	exon	71472449	71472500	1000	+	.	gene_id "MSTRG.32951"; transcript_id "MSTRG.32951.99"; exon_number "6";
chr11	StringTie	exon	71473278	71473366	1000	+	.	gene_id "MSTRG.32951"; transcript_id "MSTRG.32951.99"; exon_number "7";
chr11	StringTie	exon	71473569	71473686	1000	+	.	gene_id "MSTRG.32951"; transcript_id "MSTRG.32951.99"; exon_number "8";
chr11	StringTie	exon	71474395	71474526	1000	+	.	gene_id "MSTRG.32951"; transcript_id "MSTRG.32951.99"; exon_number "9";
chr11	StringTie	exon	71478395	71480274	1000	+	.	gene_id "MSTRG.32951"; transcript_id "MSTRG.32951.99"; exon_number "10";
chr11	StringTie	exon	71480755	71480879	1000	+	.	gene_id "MSTRG.32951"; transcript_id "MSTRG.32951.99"; exon_number "11";
chr11	StringTie	exon	71481356	71481404	1000	+	.	gene_id "MSTRG.32951"; transcript_id "MSTRG.32951.99"; exon_number "12";
chr11	StringTie	exon	71481923	71482025	1000	+	.	gene_id "MSTRG.32951"; transcript_id "MSTRG.32951.99"; exon_number "13";
chr11	StringTie	exon	71482849	71483017	1000	+	.	gene_id "MSTRG.32951"; transcript_id "MSTRG.32951.99"; exon_number "14";
chr11	StringTie	exon	71484312	71484447	1000	+	.	gene_id "MSTRG.32951"; transcript_id "MSTRG.32951.99"; exon_number "15";
chr11	StringTie	exon	71485542	71485648	1000	+	.	gene_id "MSTRG.32951"; transcript_id "MSTRG.32951.99"; exon_number "16";
chr11	StringTie	exon	71490845	71490976	1000	+	.	gene_id "MSTRG.32951"; transcript_id "MSTRG.32951.99"; exon_number "17";
chr11	StringTie	exon	71491834	71491903	1000	+	.	gene_id "MSTRG.32951"; transcript_id "MSTRG.32951.99"; exon_number "18";
chr11	StringTie	exon	71497487	71497611	1000	+	.	gene_id "MSTRG.32951"; transcript_id "MSTRG.32951.99"; exon_number "19";
chr11	StringTie	exon	71498352	71498528	1000	+	.	gene_id "MSTRG.32951"; transcript_id "MSTRG.32951.99"; exon_number "20";
chr11	StringTie	exon	71501302	71501426	1000	+	.	gene_id "MSTRG.32951"; transcript_id "MSTRG.32951.99"; exon_number "21";
chr11	StringTie	exon	71520808	71520909	1000	+	.	gene_id "MSTRG.32951"; transcript_id "MSTRG.32951.99"; exon_number "22";
chr11	StringTie	exon	71521090	71521204	1000	+	.	gene_id "MSTRG.32951"; transcript_id "MSTRG.32951.99"; exon_number "23";
chr11	StringTie	exon	71521623	71521692	1000	+	.	gene_id "MSTRG.32951"; transcript_id "MSTRG.32951.99"; exon_number "24";
chr11	StringTie	transcript	71473503	71473568	1000	+	.	gene_id "MSTRG.32952"; transcript_id "ENST00000621121"; gene_name "MIR6754"; ref_gene_id "ENSG00000278349";
chr11	StringTie	exon	71473503	71473568	1000	+	.	gene_id "MSTRG.32952"; transcript_id "ENST00000621121"; exon_number "1"; gene_name "MIR6754"; ref_gene_id "ENSG00000278349";
chr11	StringTie	transcript	71506061	71506380	1000	-	.	gene_id "MSTRG.32953"; transcript_id "ENST00000532468"; gene_name "RP11-684B2.3"; ref_gene_id "ENSG00000254924";
chr11	StringTie	exon	71506061	71506380	1000	-	.	gene_id "MSTRG.32953"; transcript_id "ENST00000532468"; exon_number "1"; gene_name "RP11-684B2.3"; ref_gene_id "ENSG00000254924";
chr11	StringTie	transcript	71505888	71519550	1000	-	.	gene_id "MSTRG.32953"; transcript_id "MSTRG.32953.1";
chr11	StringTie	exon	71505888	71506312	1000	-	.	gene_id "MSTRG.32953"; transcript_id "MSTRG.32953.1"; exon_number "1";
chr11	StringTie	exon	71518588	71518741	1000	-	.	gene_id "MSTRG.32953"; transcript_id "MSTRG.32953.1"; exon_number "2";
chr11	StringTie	exon	71519502	71519550	1000	-	.	gene_id "MSTRG.32953"; transcript_id "MSTRG.32953.1"; exon_number "3";
chr11	StringTie	transcript	71537985	71548637	1000	-	.	gene_id "MSTRG.32954"; transcript_id "MSTRG.32954.1";
chr11	StringTie	exon	71537985	71538171	1000	-	.	gene_id "MSTRG.32954"; transcript_id "MSTRG.32954.1"; exon_number "1";
chr11	StringTie	exon	71548619	71548637	1000	-	.	gene_id "MSTRG.32954"; transcript_id "MSTRG.32954.1"; exon_number "2";
chr11	StringTie	transcript	71570075	71572316	1000	+	.	gene_id "MSTRG.32955"; transcript_id "MSTRG.32955.1";
chr11	StringTie	exon	71570075	71572316	1000	+	.	gene_id "MSTRG.32955"; transcript_id "MSTRG.32955.1"; exon_number "1";
chr11	StringTie	transcript	71572584	71573254	1000	.	.	gene_id "MSTRG.32956"; transcript_id "MSTRG.32956.1";
chr11	StringTie	exon	71572584	71573254	1000	.	.	gene_id "MSTRG.32956"; transcript_id "MSTRG.32956.1"; exon_number "1";
chr11	StringTie	transcript	71581855	71582875	1000	-	.	gene_id "MSTRG.32957"; transcript_id "ENST00000398530"; gene_name "KRTAP5-11"; ref_gene_id "ENSG00000204571";
chr11	StringTie	exon	71581855	71582875	1000	-	.	gene_id "MSTRG.32957"; transcript_id "ENST00000398530"; exon_number "1"; gene_name "KRTAP5-11"; ref_gene_id "ENSG00000204571";
chr11	StringTie	transcript	71579728	71579848	1000	-	.	gene_id "MSTRG.32957"; transcript_id "ENST00000502328"; gene_name "KRTAP5-14P"; ref_gene_id "ENSG00000249387";
chr11	StringTie	exon	71579728	71579848	1000	-	.	gene_id "MSTRG.32957"; transcript_id "ENST00000502328"; exon_number "1"; gene_name "KRTAP5-14P"; ref_gene_id "ENSG00000249387";
chr11	StringTie	transcript	71581910	71603353	1000	-	.	gene_id "MSTRG.32957"; transcript_id "ENST00000526239"; gene_name "KRTAP5-11"; ref_gene_id "ENSG00000204571";
chr11	StringTie	exon	71581910	71582157	1000	-	.	gene_id "MSTRG.32957"; transcript_id "ENST00000526239"; exon_number "1"; gene_name "KRTAP5-11"; ref_gene_id "ENSG00000204571";
chr11	StringTie	exon	71598997	71599325	1000	-	.	gene_id "MSTRG.32957"; transcript_id "ENST00000526239"; exon_number "2"; gene_name "KRTAP5-11"; ref_gene_id "ENSG00000204571";
chr11	StringTie	exon	71603303	71603353	1000	-	.	gene_id "MSTRG.32957"; transcript_id "ENST00000526239"; exon_number "3"; gene_name "KRTAP5-11"; ref_gene_id "ENSG00000204571";
chr11	StringTie	transcript	71579714	71582837	1000	-	.	gene_id "MSTRG.32957"; transcript_id "ENST00000616086"; gene_name "KRTAP5-11"; ref_gene_id "ENSG00000204571";
chr11	StringTie	exon	71579714	71579785	1000	-	.	gene_id "MSTRG.32957"; transcript_id "ENST00000616086"; exon_number "1"; gene_name "KRTAP5-11"; ref_gene_id "ENSG00000204571";
chr11	StringTie	exon	71580167	71580167	1000	-	.	gene_id "MSTRG.32957"; transcript_id "ENST00000616086"; exon_number "2"; gene_name "KRTAP5-11"; ref_gene_id "ENSG00000204571";
chr11	StringTie	exon	71582380	71582837	1000	-	.	gene_id "MSTRG.32957"; transcript_id "ENST00000616086"; exon_number "3"; gene_name "KRTAP5-11"; ref_gene_id "ENSG00000204571";
chr11	StringTie	transcript	71579714	71582837	1000	-	.	gene_id "MSTRG.32957"; transcript_id "ENST00000617152"; gene_name "KRTAP5-11"; ref_gene_id "ENSG00000204571";
chr11	StringTie	exon	71579714	71579834	1000	-	.	gene_id "MSTRG.32957"; transcript_id "ENST00000617152"; exon_number "1"; gene_name "KRTAP5-11"; ref_gene_id "ENSG00000204571";
chr11	StringTie	exon	71582401	71582837	1000	-	.	gene_id "MSTRG.32957"; transcript_id "ENST00000617152"; exon_number "2"; gene_name "KRTAP5-11"; ref_gene_id "ENSG00000204571";
chr11	StringTie	transcript	71586065	71586725	1000	.	.	gene_id "MSTRG.32958"; transcript_id "MSTRG.32958.1";
chr11	StringTie	exon	71586065	71586725	1000	.	.	gene_id "MSTRG.32958"; transcript_id "MSTRG.32958.1"; exon_number "1";
chr11	StringTie	transcript	71587537	71593294	1000	+	.	gene_id "MSTRG.32959"; transcript_id "MSTRG.32959.1";
chr11	StringTie	exon	71587537	71593294	1000	+	.	gene_id "MSTRG.32959"; transcript_id "MSTRG.32959.1"; exon_number "1";
chr11	StringTie	transcript	71589677	71590869	1000	+	.	gene_id "MSTRG.32959"; transcript_id "MSTRG.32959.2";
chr11	StringTie	exon	71589677	71589806	1000	+	.	gene_id "MSTRG.32959"; transcript_id "MSTRG.32959.2"; exon_number "1";
chr11	StringTie	exon	71589912	71590869	1000	+	.	gene_id "MSTRG.32959"; transcript_id "MSTRG.32959.2"; exon_number "2";
chr1	StringTie	transcript	40804846	40805141	1000	+	.	gene_id "MSTRG.3296"; transcript_id "ENST00000477493"; gene_name "RN7SL326P"; ref_gene_id "ENSG00000264582";
chr1	StringTie	exon	40804846	40805141	1000	+	.	gene_id "MSTRG.3296"; transcript_id "ENST00000477493"; exon_number "1"; gene_name "RN7SL326P"; ref_gene_id "ENSG00000264582";
chr11	StringTie	transcript	71593454	71594382	1000	+	.	gene_id "MSTRG.32960"; transcript_id "ENST00000532397"; gene_name "OR7E87P"; ref_gene_id "ENSG00000184055";
chr11	StringTie	exon	71593454	71594382	1000	+	.	gene_id "MSTRG.32960"; transcript_id "ENST00000532397"; exon_number "1"; gene_name "OR7E87P"; ref_gene_id "ENSG00000184055";
chr11	StringTie	transcript	71595021	71596028	1000	.	.	gene_id "MSTRG.32961"; transcript_id "MSTRG.32961.1";
chr11	StringTie	exon	71595021	71596028	1000	.	.	gene_id "MSTRG.32961"; transcript_id "MSTRG.32961.1"; exon_number "1";
chr11	StringTie	transcript	71596394	71598938	1000	.	.	gene_id "MSTRG.32962"; transcript_id "MSTRG.32962.1";
chr11	StringTie	exon	71596394	71598938	1000	.	.	gene_id "MSTRG.32962"; transcript_id "MSTRG.32962.1"; exon_number "1";
chr11	StringTie	transcript	71599471	71599954	1000	.	.	gene_id "MSTRG.32963"; transcript_id "MSTRG.32963.1";
chr11	StringTie	exon	71599471	71599954	1000	.	.	gene_id "MSTRG.32963"; transcript_id "MSTRG.32963.1"; exon_number "1";
chr11	StringTie	transcript	71603260	71608040	1000	+	.	gene_id "MSTRG.32964"; transcript_id "ENST00000525262"; gene_name "UNC93B6"; ref_gene_id "ENSG00000255562";
chr11	StringTie	exon	71603260	71603534	1000	+	.	gene_id "MSTRG.32964"; transcript_id "ENST00000525262"; exon_number "1"; gene_name "UNC93B6"; ref_gene_id "ENSG00000255562";
chr11	StringTie	exon	71605349	71605467	1000	+	.	gene_id "MSTRG.32964"; transcript_id "ENST00000525262"; exon_number "2"; gene_name "UNC93B6"; ref_gene_id "ENSG00000255562";
chr11	StringTie	exon	71607292	71608040	1000	+	.	gene_id "MSTRG.32964"; transcript_id "ENST00000525262"; exon_number "3"; gene_name "UNC93B6"; ref_gene_id "ENSG00000255562";
chr11	StringTie	transcript	71603261	71607592	1000	+	.	gene_id "MSTRG.32964"; transcript_id "ENST00000528242"; gene_name "UNC93B6"; ref_gene_id "ENSG00000255562";
chr11	StringTie	exon	71603261	71603531	1000	+	.	gene_id "MSTRG.32964"; transcript_id "ENST00000528242"; exon_number "1"; gene_name "UNC93B6"; ref_gene_id "ENSG00000255562";
chr11	StringTie	exon	71605348	71605465	1000	+	.	gene_id "MSTRG.32964"; transcript_id "ENST00000528242"; exon_number "2"; gene_name "UNC93B6"; ref_gene_id "ENSG00000255562";
chr11	StringTie	exon	71607292	71607592	1000	+	.	gene_id "MSTRG.32964"; transcript_id "ENST00000528242"; exon_number "3"; gene_name "UNC93B6"; ref_gene_id "ENSG00000255562";
chr11	StringTie	transcript	71607066	71608040	1000	+	.	gene_id "MSTRG.32964"; transcript_id "MSTRG.32964.3";
chr11	StringTie	exon	71607066	71607091	1000	+	.	gene_id "MSTRG.32964"; transcript_id "MSTRG.32964.3"; exon_number "1";
chr11	StringTie	exon	71607292	71608040	1000	+	.	gene_id "MSTRG.32964"; transcript_id "MSTRG.32964.3"; exon_number "2";
chr11	StringTie	transcript	71603454	71604100	1000	-	.	gene_id "MSTRG.32965"; transcript_id "MSTRG.32965.1";
chr11	StringTie	exon	71603454	71603522	1000	-	.	gene_id "MSTRG.32965"; transcript_id "MSTRG.32965.1"; exon_number "1";
chr11	StringTie	exon	71603960	71604100	1000	-	.	gene_id "MSTRG.32965"; transcript_id "MSTRG.32965.1"; exon_number "2";
chr11	StringTie	transcript	71620020	71621032	1000	+	.	gene_id "MSTRG.32966"; transcript_id "ENST00000530317"; gene_name "OR7E4P"; ref_gene_id "ENSG00000255261";
chr11	StringTie	exon	71620020	71621032	1000	+	.	gene_id "MSTRG.32966"; transcript_id "ENST00000530317"; exon_number "1"; gene_name "OR7E4P"; ref_gene_id "ENSG00000255261";
chr11	StringTie	transcript	71608275	71621167	1000	+	.	gene_id "MSTRG.32966"; transcript_id "MSTRG.32966.1";
chr11	StringTie	exon	71608275	71608495	1000	+	.	gene_id "MSTRG.32966"; transcript_id "MSTRG.32966.1"; exon_number "1";
chr11	StringTie	exon	71620057	71621167	1000	+	.	gene_id "MSTRG.32966"; transcript_id "MSTRG.32966.1"; exon_number "2";
chr11	StringTie	transcript	71611618	71621216	1000	+	.	gene_id "MSTRG.32966"; transcript_id "MSTRG.32966.2";
chr11	StringTie	exon	71611618	71613751	1000	+	.	gene_id "MSTRG.32966"; transcript_id "MSTRG.32966.2"; exon_number "1";
chr11	StringTie	exon	71614079	71615362	1000	+	.	gene_id "MSTRG.32966"; transcript_id "MSTRG.32966.2"; exon_number "2";
chr11	StringTie	exon	71620057	71621216	1000	+	.	gene_id "MSTRG.32966"; transcript_id "MSTRG.32966.2"; exon_number "3";
chr11	StringTie	transcript	71613452	71621377	1000	+	.	gene_id "MSTRG.32966"; transcript_id "MSTRG.32966.3";
chr11	StringTie	exon	71613452	71613751	1000	+	.	gene_id "MSTRG.32966"; transcript_id "MSTRG.32966.3"; exon_number "1";
chr11	StringTie	exon	71620057	71621377	1000	+	.	gene_id "MSTRG.32966"; transcript_id "MSTRG.32966.3"; exon_number "2";
chr11	StringTie	transcript	71787510	71801234	1000	+	.	gene_id "MSTRG.32967"; transcript_id "ENST00000346333"; gene_name "FAM86C1"; ref_gene_id "ENSG00000158483";
chr11	StringTie	exon	71787510	71787632	1000	+	.	gene_id "MSTRG.32967"; transcript_id "ENST00000346333"; exon_number "1"; gene_name "FAM86C1"; ref_gene_id "ENSG00000158483";
chr11	StringTie	exon	71789783	71789845	1000	+	.	gene_id "MSTRG.32967"; transcript_id "ENST00000346333"; exon_number "2"; gene_name "FAM86C1"; ref_gene_id "ENSG00000158483";
chr11	StringTie	exon	71796017	71796166	1000	+	.	gene_id "MSTRG.32967"; transcript_id "ENST00000346333"; exon_number "3"; gene_name "FAM86C1"; ref_gene_id "ENSG00000158483";
chr11	StringTie	exon	71799561	71801234	1000	+	.	gene_id "MSTRG.32967"; transcript_id "ENST00000346333"; exon_number "4"; gene_name "FAM86C1"; ref_gene_id "ENSG00000158483";
chr11	StringTie	transcript	71787514	71801236	1000	+	.	gene_id "MSTRG.32967"; transcript_id "ENST00000359244"; gene_name "FAM86C1"; ref_gene_id "ENSG00000158483";
chr11	StringTie	exon	71787514	71787632	1000	+	.	gene_id "MSTRG.32967"; transcript_id "ENST00000359244"; exon_number "1"; gene_name "FAM86C1"; ref_gene_id "ENSG00000158483";
chr11	StringTie	exon	71789783	71789845	1000	+	.	gene_id "MSTRG.32967"; transcript_id "ENST00000359244"; exon_number "2"; gene_name "FAM86C1"; ref_gene_id "ENSG00000158483";
chr11	StringTie	exon	71793380	71793481	1000	+	.	gene_id "MSTRG.32967"; transcript_id "ENST00000359244"; exon_number "3"; gene_name "FAM86C1"; ref_gene_id "ENSG00000158483";
chr11	StringTie	exon	71796017	71796166	1000	+	.	gene_id "MSTRG.32967"; transcript_id "ENST00000359244"; exon_number "4"; gene_name "FAM86C1"; ref_gene_id "ENSG00000158483";
chr11	StringTie	exon	71799561	71801236	1000	+	.	gene_id "MSTRG.32967"; transcript_id "ENST00000359244"; exon_number "5"; gene_name "FAM86C1"; ref_gene_id "ENSG00000158483";
chr11	StringTie	transcript	71787518	71800103	1000	+	.	gene_id "MSTRG.32967"; transcript_id "ENST00000426628"; gene_name "FAM86C1"; ref_gene_id "ENSG00000158483";
chr11	StringTie	exon	71787518	71787632	1000	+	.	gene_id "MSTRG.32967"; transcript_id "ENST00000426628"; exon_number "1"; gene_name "FAM86C1"; ref_gene_id "ENSG00000158483";
chr11	StringTie	exon	71789783	71789845	1000	+	.	gene_id "MSTRG.32967"; transcript_id "ENST00000426628"; exon_number "2"; gene_name "FAM86C1"; ref_gene_id "ENSG00000158483";
chr11	StringTie	exon	71791739	71791819	1000	+	.	gene_id "MSTRG.32967"; transcript_id "ENST00000426628"; exon_number "3"; gene_name "FAM86C1"; ref_gene_id "ENSG00000158483";
chr11	StringTie	exon	71796017	71796166	1000	+	.	gene_id "MSTRG.32967"; transcript_id "ENST00000426628"; exon_number "4"; gene_name "FAM86C1"; ref_gene_id "ENSG00000158483";
chr11	StringTie	exon	71799561	71800103	1000	+	.	gene_id "MSTRG.32967"; transcript_id "ENST00000426628"; exon_number "5"; gene_name "FAM86C1"; ref_gene_id "ENSG00000158483";
chr11	StringTie	transcript	71787514	71800724	1000	+	.	gene_id "MSTRG.32967"; transcript_id "ENST00000510443"; gene_name "FAM86C1"; ref_gene_id "ENSG00000158483";
chr11	StringTie	exon	71787514	71787632	1000	+	.	gene_id "MSTRG.32967"; transcript_id "ENST00000510443"; exon_number "1"; gene_name "FAM86C1"; ref_gene_id "ENSG00000158483";
chr11	StringTie	exon	71789783	71789845	1000	+	.	gene_id "MSTRG.32967"; transcript_id "ENST00000510443"; exon_number "2"; gene_name "FAM86C1"; ref_gene_id "ENSG00000158483";
chr11	StringTie	exon	71791736	71791819	1000	+	.	gene_id "MSTRG.32967"; transcript_id "ENST00000510443"; exon_number "3"; gene_name "FAM86C1"; ref_gene_id "ENSG00000158483";
chr11	StringTie	exon	71796017	71796166	1000	+	.	gene_id "MSTRG.32967"; transcript_id "ENST00000510443"; exon_number "4"; gene_name "FAM86C1"; ref_gene_id "ENSG00000158483";
chr11	StringTie	exon	71799561	71800724	1000	+	.	gene_id "MSTRG.32967"; transcript_id "ENST00000510443"; exon_number "5"; gene_name "FAM86C1"; ref_gene_id "ENSG00000158483";
chr11	StringTie	transcript	71722282	71731519	1000	+	.	gene_id "MSTRG.32967"; transcript_id "ENST00000524615"; gene_name "ENPP7P8"; ref_gene_id "ENSG00000255319";
chr11	StringTie	exon	71722282	71722308	1000	+	.	gene_id "MSTRG.32967"; transcript_id "ENST00000524615"; exon_number "1"; gene_name "ENPP7P8"; ref_gene_id "ENSG00000255319";
chr11	StringTie	exon	71731422	71731519	1000	+	.	gene_id "MSTRG.32967"; transcript_id "ENST00000524615"; exon_number "2"; gene_name "ENPP7P8"; ref_gene_id "ENSG00000255319";
chr11	StringTie	transcript	71787511	71796940	1000	+	.	gene_id "MSTRG.32967"; transcript_id "ENST00000526393"; gene_name "FAM86C1"; ref_gene_id "ENSG00000158483";
chr11	StringTie	exon	71787511	71787632	1000	+	.	gene_id "MSTRG.32967"; transcript_id "ENST00000526393"; exon_number "1"; gene_name "FAM86C1"; ref_gene_id "ENSG00000158483";
chr11	StringTie	exon	71789783	71789845	1000	+	.	gene_id "MSTRG.32967"; transcript_id "ENST00000526393"; exon_number "2"; gene_name "FAM86C1"; ref_gene_id "ENSG00000158483";
chr11	StringTie	exon	71791736	71791819	1000	+	.	gene_id "MSTRG.32967"; transcript_id "ENST00000526393"; exon_number "3"; gene_name "FAM86C1"; ref_gene_id "ENSG00000158483";
chr11	StringTie	exon	71793380	71793481	1000	+	.	gene_id "MSTRG.32967"; transcript_id "ENST00000526393"; exon_number "4"; gene_name "FAM86C1"; ref_gene_id "ENSG00000158483";
chr11	StringTie	exon	71796017	71796940	1000	+	.	gene_id "MSTRG.32967"; transcript_id "ENST00000526393"; exon_number "5"; gene_name "FAM86C1"; ref_gene_id "ENSG00000158483";
chr11	StringTie	transcript	71722052	71781183	1000	+	.	gene_id "MSTRG.32967"; transcript_id "ENST00000527856"; gene_name "ENPP7P8"; ref_gene_id "ENSG00000255319";
chr11	StringTie	exon	71722052	71722311	1000	+	.	gene_id "MSTRG.32967"; transcript_id "ENST00000527856"; exon_number "1"; gene_name "ENPP7P8"; ref_gene_id "ENSG00000255319";
chr11	StringTie	exon	71731422	71731519	1000	+	.	gene_id "MSTRG.32967"; transcript_id "ENST00000527856"; exon_number "2"; gene_name "ENPP7P8"; ref_gene_id "ENSG00000255319";
chr11	StringTie	exon	71772108	71772753	1000	+	.	gene_id "MSTRG.32967"; transcript_id "ENST00000527856"; exon_number "3"; gene_name "ENPP7P8"; ref_gene_id "ENSG00000255319";
chr11	StringTie	exon	71780120	71780334	1000	+	.	gene_id "MSTRG.32967"; transcript_id "ENST00000527856"; exon_number "4"; gene_name "ENPP7P8"; ref_gene_id "ENSG00000255319";
chr11	StringTie	exon	71781058	71781183	1000	+	.	gene_id "MSTRG.32967"; transcript_id "ENST00000527856"; exon_number "5"; gene_name "ENPP7P8"; ref_gene_id "ENSG00000255319";
chr11	StringTie	transcript	71787537	71800099	1000	+	.	gene_id "MSTRG.32967"; transcript_id "ENST00000528685"; gene_name "FAM86C1"; ref_gene_id "ENSG00000158483";
chr11	StringTie	exon	71787537	71787632	1000	+	.	gene_id "MSTRG.32967"; transcript_id "ENST00000528685"; exon_number "1"; gene_name "FAM86C1"; ref_gene_id "ENSG00000158483";
chr11	StringTie	exon	71789783	71789845	1000	+	.	gene_id "MSTRG.32967"; transcript_id "ENST00000528685"; exon_number "2"; gene_name "FAM86C1"; ref_gene_id "ENSG00000158483";
chr11	StringTie	exon	71796017	71796308	1000	+	.	gene_id "MSTRG.32967"; transcript_id "ENST00000528685"; exon_number "3"; gene_name "FAM86C1"; ref_gene_id "ENSG00000158483";
chr11	StringTie	exon	71799561	71800099	1000	+	.	gene_id "MSTRG.32967"; transcript_id "ENST00000528685"; exon_number "4"; gene_name "FAM86C1"; ref_gene_id "ENSG00000158483";
chr11	StringTie	transcript	71711740	71722227	1000	+	.	gene_id "MSTRG.32967"; transcript_id "ENST00000529093"; gene_name "ENPP7P8"; ref_gene_id "ENSG00000255319";
chr11	StringTie	exon	71711740	71711817	1000	+	.	gene_id "MSTRG.32967"; transcript_id "ENST00000529093"; exon_number "1"; gene_name "ENPP7P8"; ref_gene_id "ENSG00000255319";
chr11	StringTie	exon	71714375	71714558	1000	+	.	gene_id "MSTRG.32967"; transcript_id "ENST00000529093"; exon_number "2"; gene_name "ENPP7P8"; ref_gene_id "ENSG00000255319";
chr11	StringTie	exon	71722173	71722227	1000	+	.	gene_id "MSTRG.32967"; transcript_id "ENST00000529093"; exon_number "3"; gene_name "ENPP7P8"; ref_gene_id "ENSG00000255319";
chr11	StringTie	transcript	71638121	71650497	1000	+	.	gene_id "MSTRG.32967"; transcript_id "MSTRG.32967.1";
chr11	StringTie	exon	71638121	71639769	1000	+	.	gene_id "MSTRG.32967"; transcript_id "MSTRG.32967.1"; exon_number "1";
chr11	StringTie	exon	71645651	71650497	1000	+	.	gene_id "MSTRG.32967"; transcript_id "MSTRG.32967.1"; exon_number "2";
chr11	StringTie	transcript	71673959	71752573	1000	+	.	gene_id "MSTRG.32967"; transcript_id "MSTRG.32967.10";
chr11	StringTie	exon	71673959	71685462	1000	+	.	gene_id "MSTRG.32967"; transcript_id "MSTRG.32967.10"; exon_number "1";
chr11	StringTie	exon	71714375	71714558	1000	+	.	gene_id "MSTRG.32967"; transcript_id "MSTRG.32967.10"; exon_number "2";
chr11	StringTie	exon	71722173	71722308	1000	+	.	gene_id "MSTRG.32967"; transcript_id "MSTRG.32967.10"; exon_number "3";
chr11	StringTie	exon	71731422	71731595	1000	+	.	gene_id "MSTRG.32967"; transcript_id "MSTRG.32967.10"; exon_number "4";
chr11	StringTie	exon	71734027	71740008	1000	+	.	gene_id "MSTRG.32967"; transcript_id "MSTRG.32967.10"; exon_number "5";
chr11	StringTie	exon	71743562	71746012	1000	+	.	gene_id "MSTRG.32967"; transcript_id "MSTRG.32967.10"; exon_number "6";
chr11	StringTie	exon	71746589	71752573	1000	+	.	gene_id "MSTRG.32967"; transcript_id "MSTRG.32967.10"; exon_number "7";
chr11	StringTie	transcript	71786325	71801756	1000	+	.	gene_id "MSTRG.32967"; transcript_id "MSTRG.32967.100";
chr11	StringTie	exon	71786325	71786680	1000	+	.	gene_id "MSTRG.32967"; transcript_id "MSTRG.32967.100"; exon_number "1";
chr11	StringTie	exon	71789783	71789845	1000	+	.	gene_id "MSTRG.32967"; transcript_id "MSTRG.32967.100"; exon_number "2";
chr11	StringTie	exon	71791736	71791819	1000	+	.	gene_id "MSTRG.32967"; transcript_id "MSTRG.32967.100"; exon_number "3";
chr11	StringTie	exon	71793380	71793481	1000	+	.	gene_id "MSTRG.32967"; transcript_id "MSTRG.32967.100"; exon_number "4";
chr11	StringTie	exon	71796017	71796166	1000	+	.	gene_id "MSTRG.32967"; transcript_id "MSTRG.32967.100"; exon_number "5";
chr11	StringTie	exon	71799561	71801756	1000	+	.	gene_id "MSTRG.32967"; transcript_id "MSTRG.32967.100"; exon_number "6";
chr11	StringTie	transcript	71786459	71801303	1000	+	.	gene_id "MSTRG.32967"; transcript_id "MSTRG.32967.101";
chr11	StringTie	exon	71786459	71786680	1000	+	.	gene_id "MSTRG.32967"; transcript_id "MSTRG.32967.101"; exon_number "1";
chr11	StringTie	exon	71789783	71789845	1000	+	.	gene_id "MSTRG.32967"; transcript_id "MSTRG.32967.101"; exon_number "2";
chr11	StringTie	exon	71791736	71791819	1000	+	.	gene_id "MSTRG.32967"; transcript_id "MSTRG.32967.101"; exon_number "3";
chr11	StringTie	exon	71796017	71796166	1000	+	.	gene_id "MSTRG.32967"; transcript_id "MSTRG.32967.101"; exon_number "4";
chr11	StringTie	exon	71799561	71801303	1000	+	.	gene_id "MSTRG.32967"; transcript_id "MSTRG.32967.101"; exon_number "5";
chr11	StringTie	transcript	71786602	71801734	1000	+	.	gene_id "MSTRG.32967"; transcript_id "MSTRG.32967.102";
chr11	StringTie	exon	71786602	71786680	1000	+	.	gene_id "MSTRG.32967"; transcript_id "MSTRG.32967.102"; exon_number "1";
chr11	StringTie	exon	71789783	71789845	1000	+	.	gene_id "MSTRG.32967"; transcript_id "MSTRG.32967.102"; exon_number "2";
chr11	StringTie	exon	71796017	71796166	1000	+	.	gene_id "MSTRG.32967"; transcript_id "MSTRG.32967.102"; exon_number "3";
chr11	StringTie	exon	71799561	71801734	1000	+	.	gene_id "MSTRG.32967"; transcript_id "MSTRG.32967.102"; exon_number "4";
chr11	StringTie	transcript	71786661	71801777	1000	+	.	gene_id "MSTRG.32967"; transcript_id "MSTRG.32967.103";
chr11	StringTie	exon	71786661	71786680	1000	+	.	gene_id "MSTRG.32967"; transcript_id "MSTRG.32967.103"; exon_number "1";
chr11	StringTie	exon	71789783	71789845	1000	+	.	gene_id "MSTRG.32967"; transcript_id "MSTRG.32967.103"; exon_number "2";
chr11	StringTie	exon	71793380	71793481	1000	+	.	gene_id "MSTRG.32967"; transcript_id "MSTRG.32967.103"; exon_number "3";
chr11	StringTie	exon	71796017	71796166	1000	+	.	gene_id "MSTRG.32967"; transcript_id "MSTRG.32967.103"; exon_number "4";
chr11	StringTie	exon	71799561	71801777	1000	+	.	gene_id "MSTRG.32967"; transcript_id "MSTRG.32967.103"; exon_number "5";
chr11	StringTie	transcript	71787251	71801778	1000	+	.	gene_id "MSTRG.32967"; transcript_id "MSTRG.32967.104";
chr11	StringTie	exon	71787251	71787730	1000	+	.	gene_id "MSTRG.32967"; transcript_id "MSTRG.32967.104"; exon_number "1";
chr11	StringTie	exon	71789783	71789845	1000	+	.	gene_id "MSTRG.32967"; transcript_id "MSTRG.32967.104"; exon_number "2";
chr11	StringTie	exon	71796017	71796166	1000	+	.	gene_id "MSTRG.32967"; transcript_id "MSTRG.32967.104"; exon_number "3";
chr11	StringTie	exon	71799561	71801778	1000	+	.	gene_id "MSTRG.32967"; transcript_id "MSTRG.32967.104"; exon_number "4";
chr11	StringTie	transcript	71787276	71802860	1000	+	.	gene_id "MSTRG.32967"; transcript_id "MSTRG.32967.105";
chr11	StringTie	exon	71787276	71787887	1000	+	.	gene_id "MSTRG.32967"; transcript_id "MSTRG.32967.105"; exon_number "1";
chr11	StringTie	exon	71789783	71789845	1000	+	.	gene_id "MSTRG.32967"; transcript_id "MSTRG.32967.105"; exon_number "2";
chr11	StringTie	exon	71791736	71791819	1000	+	.	gene_id "MSTRG.32967"; transcript_id "MSTRG.32967.105"; exon_number "3";
chr11	StringTie	exon	71793380	71793481	1000	+	.	gene_id "MSTRG.32967"; transcript_id "MSTRG.32967.105"; exon_number "4";
chr11	StringTie	exon	71796017	71796166	1000	+	.	gene_id "MSTRG.32967"; transcript_id "MSTRG.32967.105"; exon_number "5";
chr11	StringTie	exon	71799561	71802860	1000	+	.	gene_id "MSTRG.32967"; transcript_id "MSTRG.32967.105"; exon_number "6";
chr11	StringTie	transcript	71787286	71802565	1000	+	.	gene_id "MSTRG.32967"; transcript_id "MSTRG.32967.106";
chr11	StringTie	exon	71787286	71787887	1000	+	.	gene_id "MSTRG.32967"; transcript_id "MSTRG.32967.106"; exon_number "1";
chr11	StringTie	exon	71789783	71789845	1000	+	.	gene_id "MSTRG.32967"; transcript_id "MSTRG.32967.106"; exon_number "2";
chr11	StringTie	exon	71796017	71796166	1000	+	.	gene_id "MSTRG.32967"; transcript_id "MSTRG.32967.106"; exon_number "3";
chr11	StringTie	exon	71799561	71802565	1000	+	.	gene_id "MSTRG.32967"; transcript_id "MSTRG.32967.106"; exon_number "4";
chr11	StringTie	transcript	71787286	71801776	1000	+	.	gene_id "MSTRG.32967"; transcript_id "MSTRG.32967.107";
chr11	StringTie	exon	71787286	71787887	1000	+	.	gene_id "MSTRG.32967"; transcript_id "MSTRG.32967.107"; exon_number "1";
chr11	StringTie	exon	71789783	71789845	1000	+	.	gene_id "MSTRG.32967"; transcript_id "MSTRG.32967.107"; exon_number "2";
chr11	StringTie	exon	71791736	71791819	1000	+	.	gene_id "MSTRG.32967"; transcript_id "MSTRG.32967.107"; exon_number "3";
chr11	StringTie	exon	71796017	71796166	1000	+	.	gene_id "MSTRG.32967"; transcript_id "MSTRG.32967.107"; exon_number "4";
chr11	StringTie	exon	71799561	71801776	1000	+	.	gene_id "MSTRG.32967"; transcript_id "MSTRG.32967.107"; exon_number "5";
chr11	StringTie	transcript	71787338	71804528	1000	+	.	gene_id "MSTRG.32967"; transcript_id "MSTRG.32967.108";
chr11	StringTie	exon	71787338	71787632	1000	+	.	gene_id "MSTRG.32967"; transcript_id "MSTRG.32967.108"; exon_number "1";
chr11	StringTie	exon	71789783	71789845	1000	+	.	gene_id "MSTRG.32967"; transcript_id "MSTRG.32967.108"; exon_number "2";
chr11	StringTie	exon	71791736	71791819	1000	+	.	gene_id "MSTRG.32967"; transcript_id "MSTRG.32967.108"; exon_number "3";
chr11	StringTie	exon	71793380	71793481	1000	+	.	gene_id "MSTRG.32967"; transcript_id "MSTRG.32967.108"; exon_number "4";
chr11	StringTie	exon	71796017	71796166	1000	+	.	gene_id "MSTRG.32967"; transcript_id "MSTRG.32967.108"; exon_number "5";
chr11	StringTie	exon	71799561	71801570	1000	+	.	gene_id "MSTRG.32967"; transcript_id "MSTRG.32967.108"; exon_number "6";
chr11	StringTie	exon	71804001	71804528	1000	+	.	gene_id "MSTRG.32967"; transcript_id "MSTRG.32967.108"; exon_number "7";
chr11	StringTie	transcript	71787399	71804187	1000	+	.	gene_id "MSTRG.32967"; transcript_id "MSTRG.32967.109";
chr11	StringTie	exon	71787399	71787632	1000	+	.	gene_id "MSTRG.32967"; transcript_id "MSTRG.32967.109"; exon_number "1";
chr11	StringTie	exon	71789783	71789845	1000	+	.	gene_id "MSTRG.32967"; transcript_id "MSTRG.32967.109"; exon_number "2";
chr11	StringTie	exon	71796017	71796166	1000	+	.	gene_id "MSTRG.32967"; transcript_id "MSTRG.32967.109"; exon_number "3";
chr11	StringTie	exon	71799561	71801566	1000	+	.	gene_id "MSTRG.32967"; transcript_id "MSTRG.32967.109"; exon_number "4";
chr11	StringTie	exon	71804001	71804187	1000	+	.	gene_id "MSTRG.32967"; transcript_id "MSTRG.32967.109"; exon_number "5";
chr11	StringTie	transcript	71678059	71751630	1000	+	.	gene_id "MSTRG.32967"; transcript_id "MSTRG.32967.11";
chr11	StringTie	exon	71678059	71685395	1000	+	.	gene_id "MSTRG.32967"; transcript_id "MSTRG.32967.11"; exon_number "1";
chr11	StringTie	exon	71689919	71690056	1000	+	.	gene_id "MSTRG.32967"; transcript_id "MSTRG.32967.11"; exon_number "2";
chr11	StringTie	exon	71714375	71714558	1000	+	.	gene_id "MSTRG.32967"; transcript_id "MSTRG.32967.11"; exon_number "3";
chr11	StringTie	exon	71722173	71722308	1000	+	.	gene_id "MSTRG.32967"; transcript_id "MSTRG.32967.11"; exon_number "4";
chr11	StringTie	exon	71723631	71723825	1000	+	.	gene_id "MSTRG.32967"; transcript_id "MSTRG.32967.11"; exon_number "5";
chr11	StringTie	exon	71731422	71734161	1000	+	.	gene_id "MSTRG.32967"; transcript_id "MSTRG.32967.11"; exon_number "6";
chr11	StringTie	exon	71750540	71751630	1000	+	.	gene_id "MSTRG.32967"; transcript_id "MSTRG.32967.11"; exon_number "7";
chr11	StringTie	transcript	71787400	71801776	1000	+	.	gene_id "MSTRG.32967"; transcript_id "MSTRG.32967.110";
chr11	StringTie	exon	71787400	71787730	1000	+	.	gene_id "MSTRG.32967"; transcript_id "MSTRG.32967.110"; exon_number "1";
chr11	StringTie	exon	71789783	71789845	1000	+	.	gene_id "MSTRG.32967"; transcript_id "MSTRG.32967.110"; exon_number "2";
chr11	StringTie	exon	71791736	71791819	1000	+	.	gene_id "MSTRG.32967"; transcript_id "MSTRG.32967.110"; exon_number "3";
chr11	StringTie	exon	71793380	71793481	1000	+	.	gene_id "MSTRG.32967"; transcript_id "MSTRG.32967.110"; exon_number "4";
chr11	StringTie	exon	71796017	71796166	1000	+	.	gene_id "MSTRG.32967"; transcript_id "MSTRG.32967.110"; exon_number "5";
chr11	StringTie	exon	71799561	71801776	1000	+	.	gene_id "MSTRG.32967"; transcript_id "MSTRG.32967.110"; exon_number "6";
chr11	StringTie	transcript	71787416	71801775	1000	+	.	gene_id "MSTRG.32967"; transcript_id "MSTRG.32967.111";
chr11	StringTie	exon	71787416	71787632	1000	+	.	gene_id "MSTRG.32967"; transcript_id "MSTRG.32967.111"; exon_number "1";
chr11	StringTie	exon	71789783	71789845	1000	+	.	gene_id "MSTRG.32967"; transcript_id "MSTRG.32967.111"; exon_number "2";
chr11	StringTie	exon	71791739	71791819	1000	+	.	gene_id "MSTRG.32967"; transcript_id "MSTRG.32967.111"; exon_number "3";
chr11	StringTie	exon	71793380	71793481	1000	+	.	gene_id "MSTRG.32967"; transcript_id "MSTRG.32967.111"; exon_number "4";
chr11	StringTie	exon	71796017	71796166	1000	+	.	gene_id "MSTRG.32967"; transcript_id "MSTRG.32967.111"; exon_number "5";
chr11	StringTie	exon	71799561	71801775	1000	+	.	gene_id "MSTRG.32967"; transcript_id "MSTRG.32967.111"; exon_number "6";
chr11	StringTie	transcript	71787442	71801775	1000	+	.	gene_id "MSTRG.32967"; transcript_id "MSTRG.32967.112";
chr11	StringTie	exon	71787442	71787632	1000	+	.	gene_id "MSTRG.32967"; transcript_id "MSTRG.32967.112"; exon_number "1";
chr11	StringTie	exon	71789783	71789845	1000	+	.	gene_id "MSTRG.32967"; transcript_id "MSTRG.32967.112"; exon_number "2";
chr11	StringTie	exon	71791736	71791819	1000	+	.	gene_id "MSTRG.32967"; transcript_id "MSTRG.32967.112"; exon_number "3";
chr11	StringTie	exon	71796017	71797080	1000	+	.	gene_id "MSTRG.32967"; transcript_id "MSTRG.32967.112"; exon_number "4";
chr11	StringTie	exon	71799561	71801775	1000	+	.	gene_id "MSTRG.32967"; transcript_id "MSTRG.32967.112"; exon_number "5";
chr11	StringTie	transcript	71787463	71801783	1000	+	.	gene_id "MSTRG.32967"; transcript_id "MSTRG.32967.113";
chr11	StringTie	exon	71787463	71787887	1000	+	.	gene_id "MSTRG.32967"; transcript_id "MSTRG.32967.113"; exon_number "1";
chr11	StringTie	exon	71789783	71789845	1000	+	.	gene_id "MSTRG.32967"; transcript_id "MSTRG.32967.113"; exon_number "2";
chr11	StringTie	exon	71793380	71793481	1000	+	.	gene_id "MSTRG.32967"; transcript_id "MSTRG.32967.113"; exon_number "3";
chr11	StringTie	exon	71796017	71796166	1000	+	.	gene_id "MSTRG.32967"; transcript_id "MSTRG.32967.113"; exon_number "4";
chr11	StringTie	exon	71799561	71801783	1000	+	.	gene_id "MSTRG.32967"; transcript_id "MSTRG.32967.113"; exon_number "5";
chr11	StringTie	transcript	71787464	71802860	1000	+	.	gene_id "MSTRG.32967"; transcript_id "MSTRG.32967.114";
chr11	StringTie	exon	71787464	71787730	1000	+	.	gene_id "MSTRG.32967"; transcript_id "MSTRG.32967.114"; exon_number "1";
chr11	StringTie	exon	71789783	71789845	1000	+	.	gene_id "MSTRG.32967"; transcript_id "MSTRG.32967.114"; exon_number "2";
chr11	StringTie	exon	71793380	71793481	1000	+	.	gene_id "MSTRG.32967"; transcript_id "MSTRG.32967.114"; exon_number "3";
chr11	StringTie	exon	71796017	71796166	1000	+	.	gene_id "MSTRG.32967"; transcript_id "MSTRG.32967.114"; exon_number "4";
chr11	StringTie	exon	71799561	71802860	1000	+	.	gene_id "MSTRG.32967"; transcript_id "MSTRG.32967.114"; exon_number "5";
chr11	StringTie	transcript	71787475	71801776	1000	+	.	gene_id "MSTRG.32967"; transcript_id "MSTRG.32967.115";
chr11	StringTie	exon	71787475	71787632	1000	+	.	gene_id "MSTRG.32967"; transcript_id "MSTRG.32967.115"; exon_number "1";
chr11	StringTie	exon	71789783	71789845	1000	+	.	gene_id "MSTRG.32967"; transcript_id "MSTRG.32967.115"; exon_number "2";
chr11	StringTie	exon	71796017	71797080	1000	+	.	gene_id "MSTRG.32967"; transcript_id "MSTRG.32967.115"; exon_number "3";
chr11	StringTie	exon	71799561	71801776	1000	+	.	gene_id "MSTRG.32967"; transcript_id "MSTRG.32967.115"; exon_number "4";
chr11	StringTie	transcript	71787482	71801783	1000	+	.	gene_id "MSTRG.32967"; transcript_id "MSTRG.32967.116";
chr11	StringTie	exon	71787482	71787730	1000	+	.	gene_id "MSTRG.32967"; transcript_id "MSTRG.32967.116"; exon_number "1";
chr11	StringTie	exon	71789783	71789845	1000	+	.	gene_id "MSTRG.32967"; transcript_id "MSTRG.32967.116"; exon_number "2";
chr11	StringTie	exon	71791736	71791819	1000	+	.	gene_id "MSTRG.32967"; transcript_id "MSTRG.32967.116"; exon_number "3";
chr11	StringTie	exon	71796017	71796166	1000	+	.	gene_id "MSTRG.32967"; transcript_id "MSTRG.32967.116"; exon_number "4";
chr11	StringTie	exon	71799561	71801783	1000	+	.	gene_id "MSTRG.32967"; transcript_id "MSTRG.32967.116"; exon_number "5";
chr11	StringTie	transcript	71787486	71801774	1000	+	.	gene_id "MSTRG.32967"; transcript_id "MSTRG.32967.117";
chr11	StringTie	exon	71787486	71787632	1000	+	.	gene_id "MSTRG.32967"; transcript_id "MSTRG.32967.117"; exon_number "1";
chr11	StringTie	exon	71789783	71789845	1000	+	.	gene_id "MSTRG.32967"; transcript_id "MSTRG.32967.117"; exon_number "2";
chr11	StringTie	exon	71793380	71793481	1000	+	.	gene_id "MSTRG.32967"; transcript_id "MSTRG.32967.117"; exon_number "3";
chr11	StringTie	exon	71796017	71797080	1000	+	.	gene_id "MSTRG.32967"; transcript_id "MSTRG.32967.117"; exon_number "4";
chr11	StringTie	exon	71799561	71801774	1000	+	.	gene_id "MSTRG.32967"; transcript_id "MSTRG.32967.117"; exon_number "5";
chr11	StringTie	transcript	71787487	71801748	1000	+	.	gene_id "MSTRG.32967"; transcript_id "MSTRG.32967.118";
chr11	StringTie	exon	71787487	71787632	1000	+	.	gene_id "MSTRG.32967"; transcript_id "MSTRG.32967.118"; exon_number "1";
chr11	StringTie	exon	71789612	71789633	1000	+	.	gene_id "MSTRG.32967"; transcript_id "MSTRG.32967.118"; exon_number "2";
chr11	StringTie	exon	71789783	71789845	1000	+	.	gene_id "MSTRG.32967"; transcript_id "MSTRG.32967.118"; exon_number "3";
chr11	StringTie	exon	71791736	71791819	1000	+	.	gene_id "MSTRG.32967"; transcript_id "MSTRG.32967.118"; exon_number "4";
chr11	StringTie	exon	71793380	71793481	1000	+	.	gene_id "MSTRG.32967"; transcript_id "MSTRG.32967.118"; exon_number "5";
chr11	StringTie	exon	71796017	71796166	1000	+	.	gene_id "MSTRG.32967"; transcript_id "MSTRG.32967.118"; exon_number "6";
chr11	StringTie	exon	71799561	71801748	1000	+	.	gene_id "MSTRG.32967"; transcript_id "MSTRG.32967.118"; exon_number "7";
chr11	StringTie	transcript	71787488	71802860	1000	+	.	gene_id "MSTRG.32967"; transcript_id "MSTRG.32967.119";
chr11	StringTie	exon	71787488	71787730	1000	+	.	gene_id "MSTRG.32967"; transcript_id "MSTRG.32967.119"; exon_number "1";
chr11	StringTie	exon	71789783	71789845	1000	+	.	gene_id "MSTRG.32967"; transcript_id "MSTRG.32967.119"; exon_number "2";
chr11	StringTie	exon	71791739	71791819	1000	+	.	gene_id "MSTRG.32967"; transcript_id "MSTRG.32967.119"; exon_number "3";
chr11	StringTie	exon	71796017	71796166	1000	+	.	gene_id "MSTRG.32967"; transcript_id "MSTRG.32967.119"; exon_number "4";
chr11	StringTie	exon	71799561	71802860	1000	+	.	gene_id "MSTRG.32967"; transcript_id "MSTRG.32967.119"; exon_number "5";
chr11	StringTie	transcript	71680049	71752573	1000	+	.	gene_id "MSTRG.32967"; transcript_id "MSTRG.32967.12";
chr11	StringTie	exon	71680049	71685462	1000	+	.	gene_id "MSTRG.32967"; transcript_id "MSTRG.32967.12"; exon_number "1";
chr11	StringTie	exon	71714375	71714558	1000	+	.	gene_id "MSTRG.32967"; transcript_id "MSTRG.32967.12"; exon_number "2";
chr11	StringTie	exon	71722173	71723459	1000	+	.	gene_id "MSTRG.32967"; transcript_id "MSTRG.32967.12"; exon_number "3";
chr11	StringTie	exon	71723631	71723825	1000	+	.	gene_id "MSTRG.32967"; transcript_id "MSTRG.32967.12"; exon_number "4";
chr11	StringTie	exon	71731422	71731595	1000	+	.	gene_id "MSTRG.32967"; transcript_id "MSTRG.32967.12"; exon_number "5";
chr11	StringTie	exon	71734027	71740008	1000	+	.	gene_id "MSTRG.32967"; transcript_id "MSTRG.32967.12"; exon_number "6";
chr11	StringTie	exon	71745388	71746012	1000	+	.	gene_id "MSTRG.32967"; transcript_id "MSTRG.32967.12"; exon_number "7";
chr11	StringTie	exon	71746589	71752573	1000	+	.	gene_id "MSTRG.32967"; transcript_id "MSTRG.32967.12"; exon_number "8";
chr11	StringTie	transcript	71787490	71801776	1000	+	.	gene_id "MSTRG.32967"; transcript_id "MSTRG.32967.120";
chr11	StringTie	exon	71787490	71787632	1000	+	.	gene_id "MSTRG.32967"; transcript_id "MSTRG.32967.120"; exon_number "1";
chr11	StringTie	exon	71789783	71789845	1000	+	.	gene_id "MSTRG.32967"; transcript_id "MSTRG.32967.120"; exon_number "2";
chr11	StringTie	exon	71791736	71791819	1000	+	.	gene_id "MSTRG.32967"; transcript_id "MSTRG.32967.120"; exon_number "3";
chr11	StringTie	exon	71793380	71793481	1000	+	.	gene_id "MSTRG.32967"; transcript_id "MSTRG.32967.120"; exon_number "4";
chr11	StringTie	exon	71796017	71797080	1000	+	.	gene_id "MSTRG.32967"; transcript_id "MSTRG.32967.120"; exon_number "5";
chr11	StringTie	exon	71799561	71801776	1000	+	.	gene_id "MSTRG.32967"; transcript_id "MSTRG.32967.120"; exon_number "6";
chr11	StringTie	transcript	71787492	71801725	1000	+	.	gene_id "MSTRG.32967"; transcript_id "MSTRG.32967.121";
chr11	StringTie	exon	71787492	71787632	1000	+	.	gene_id "MSTRG.32967"; transcript_id "MSTRG.32967.121"; exon_number "1";
chr11	StringTie	exon	71789783	71789845	1000	+	.	gene_id "MSTRG.32967"; transcript_id "MSTRG.32967.121"; exon_number "2";
chr11	StringTie	exon	71796017	71796166	1000	+	.	gene_id "MSTRG.32967"; transcript_id "MSTRG.32967.121"; exon_number "3";
chr11	StringTie	exon	71799622	71801725	1000	+	.	gene_id "MSTRG.32967"; transcript_id "MSTRG.32967.121"; exon_number "4";
chr11	StringTie	transcript	71787494	71801777	1000	+	.	gene_id "MSTRG.32967"; transcript_id "MSTRG.32967.122";
chr11	StringTie	exon	71787494	71787632	1000	+	.	gene_id "MSTRG.32967"; transcript_id "MSTRG.32967.122"; exon_number "1";
chr11	StringTie	exon	71789783	71789845	1000	+	.	gene_id "MSTRG.32967"; transcript_id "MSTRG.32967.122"; exon_number "2";
chr11	StringTie	exon	71791736	71791819	1000	+	.	gene_id "MSTRG.32967"; transcript_id "MSTRG.32967.122"; exon_number "3";
chr11	StringTie	exon	71796017	71796308	1000	+	.	gene_id "MSTRG.32967"; transcript_id "MSTRG.32967.122"; exon_number "4";
chr11	StringTie	exon	71799561	71801777	1000	+	.	gene_id "MSTRG.32967"; transcript_id "MSTRG.32967.122"; exon_number "5";
chr11	StringTie	transcript	71787494	71801677	1000	+	.	gene_id "MSTRG.32967"; transcript_id "MSTRG.32967.123";
chr11	StringTie	exon	71787494	71787730	1000	+	.	gene_id "MSTRG.32967"; transcript_id "MSTRG.32967.123"; exon_number "1";
chr11	StringTie	exon	71789783	71789845	1000	+	.	gene_id "MSTRG.32967"; transcript_id "MSTRG.32967.123"; exon_number "2";
chr11	StringTie	exon	71791739	71791819	1000	+	.	gene_id "MSTRG.32967"; transcript_id "MSTRG.32967.123"; exon_number "3";
chr11	StringTie	exon	71793380	71793481	1000	+	.	gene_id "MSTRG.32967"; transcript_id "MSTRG.32967.123"; exon_number "4";
chr11	StringTie	exon	71796017	71796166	1000	+	.	gene_id "MSTRG.32967"; transcript_id "MSTRG.32967.123"; exon_number "5";
chr11	StringTie	exon	71799561	71801677	1000	+	.	gene_id "MSTRG.32967"; transcript_id "MSTRG.32967.123"; exon_number "6";
chr11	StringTie	transcript	71787494	71801677	1000	+	.	gene_id "MSTRG.32967"; transcript_id "MSTRG.32967.124";
chr11	StringTie	exon	71787494	71787656	1000	+	.	gene_id "MSTRG.32967"; transcript_id "MSTRG.32967.124"; exon_number "1";
chr11	StringTie	exon	71789783	71789845	1000	+	.	gene_id "MSTRG.32967"; transcript_id "MSTRG.32967.124"; exon_number "2";
chr11	StringTie	exon	71791736	71791819	1000	+	.	gene_id "MSTRG.32967"; transcript_id "MSTRG.32967.124"; exon_number "3";
chr11	StringTie	exon	71793380	71793481	1000	+	.	gene_id "MSTRG.32967"; transcript_id "MSTRG.32967.124"; exon_number "4";
chr11	StringTie	exon	71796017	71796166	1000	+	.	gene_id "MSTRG.32967"; transcript_id "MSTRG.32967.124"; exon_number "5";
chr11	StringTie	exon	71799561	71801677	1000	+	.	gene_id "MSTRG.32967"; transcript_id "MSTRG.32967.124"; exon_number "6";
chr11	StringTie	transcript	71787495	71801312	1000	+	.	gene_id "MSTRG.32967"; transcript_id "MSTRG.32967.125";
chr11	StringTie	exon	71787495	71787632	1000	+	.	gene_id "MSTRG.32967"; transcript_id "MSTRG.32967.125"; exon_number "1";
chr11	StringTie	exon	71789783	71789986	1000	+	.	gene_id "MSTRG.32967"; transcript_id "MSTRG.32967.125"; exon_number "2";
chr11	StringTie	exon	71793380	71793481	1000	+	.	gene_id "MSTRG.32967"; transcript_id "MSTRG.32967.125"; exon_number "3";
chr11	StringTie	exon	71796017	71796166	1000	+	.	gene_id "MSTRG.32967"; transcript_id "MSTRG.32967.125"; exon_number "4";
chr11	StringTie	exon	71799561	71801312	1000	+	.	gene_id "MSTRG.32967"; transcript_id "MSTRG.32967.125"; exon_number "5";
chr11	StringTie	transcript	71787495	71801759	1000	+	.	gene_id "MSTRG.32967"; transcript_id "MSTRG.32967.126";
chr11	StringTie	exon	71787495	71787632	1000	+	.	gene_id "MSTRG.32967"; transcript_id "MSTRG.32967.126"; exon_number "1";
chr11	StringTie	exon	71789783	71789845	1000	+	.	gene_id "MSTRG.32967"; transcript_id "MSTRG.32967.126"; exon_number "2";
chr11	StringTie	exon	71791736	71791819	1000	+	.	gene_id "MSTRG.32967"; transcript_id "MSTRG.32967.126"; exon_number "3";
chr11	StringTie	exon	71795074	71795190	1000	+	.	gene_id "MSTRG.32967"; transcript_id "MSTRG.32967.126"; exon_number "4";
chr11	StringTie	exon	71796017	71796166	1000	+	.	gene_id "MSTRG.32967"; transcript_id "MSTRG.32967.126"; exon_number "5";
chr11	StringTie	exon	71799561	71800825	1000	+	.	gene_id "MSTRG.32967"; transcript_id "MSTRG.32967.126"; exon_number "6";
chr11	StringTie	exon	71800866	71801759	1000	+	.	gene_id "MSTRG.32967"; transcript_id "MSTRG.32967.126"; exon_number "7";
chr11	StringTie	transcript	71787496	71802846	1000	+	.	gene_id "MSTRG.32967"; transcript_id "MSTRG.32967.127";
chr11	StringTie	exon	71787496	71787632	1000	+	.	gene_id "MSTRG.32967"; transcript_id "MSTRG.32967.127"; exon_number "1";
chr11	StringTie	exon	71789783	71789845	1000	+	.	gene_id "MSTRG.32967"; transcript_id "MSTRG.32967.127"; exon_number "2";
chr11	StringTie	exon	71796017	71796166	1000	+	.	gene_id "MSTRG.32967"; transcript_id "MSTRG.32967.127"; exon_number "3";
chr11	StringTie	exon	71799561	71801821	1000	+	.	gene_id "MSTRG.32967"; transcript_id "MSTRG.32967.127"; exon_number "4";
chr11	StringTie	exon	71801953	71802846	1000	+	.	gene_id "MSTRG.32967"; transcript_id "MSTRG.32967.127"; exon_number "5";
chr11	StringTie	transcript	71787496	71802846	1000	+	.	gene_id "MSTRG.32967"; transcript_id "MSTRG.32967.128";
chr11	StringTie	exon	71787496	71787632	1000	+	.	gene_id "MSTRG.32967"; transcript_id "MSTRG.32967.128"; exon_number "1";
chr11	StringTie	exon	71789783	71789845	1000	+	.	gene_id "MSTRG.32967"; transcript_id "MSTRG.32967.128"; exon_number "2";
chr11	StringTie	exon	71791736	71791819	1000	+	.	gene_id "MSTRG.32967"; transcript_id "MSTRG.32967.128"; exon_number "3";
chr11	StringTie	exon	71796017	71796166	1000	+	.	gene_id "MSTRG.32967"; transcript_id "MSTRG.32967.128"; exon_number "4";
chr11	StringTie	exon	71799561	71801821	1000	+	.	gene_id "MSTRG.32967"; transcript_id "MSTRG.32967.128"; exon_number "5";
chr11	StringTie	exon	71801953	71802846	1000	+	.	gene_id "MSTRG.32967"; transcript_id "MSTRG.32967.128"; exon_number "6";
chr11	StringTie	transcript	71787499	71801772	1000	+	.	gene_id "MSTRG.32967"; transcript_id "MSTRG.32967.129";
chr11	StringTie	exon	71787499	71787632	1000	+	.	gene_id "MSTRG.32967"; transcript_id "MSTRG.32967.129"; exon_number "1";
chr11	StringTie	exon	71789783	71789845	1000	+	.	gene_id "MSTRG.32967"; transcript_id "MSTRG.32967.129"; exon_number "2";
chr11	StringTie	exon	71799561	71801772	1000	+	.	gene_id "MSTRG.32967"; transcript_id "MSTRG.32967.129"; exon_number "3";
chr11	StringTie	transcript	71680049	71753168	1000	+	.	gene_id "MSTRG.32967"; transcript_id "MSTRG.32967.13";
chr11	StringTie	exon	71680049	71690056	1000	+	.	gene_id "MSTRG.32967"; transcript_id "MSTRG.32967.13"; exon_number "1";
chr11	StringTie	exon	71714375	71714558	1000	+	.	gene_id "MSTRG.32967"; transcript_id "MSTRG.32967.13"; exon_number "2";
chr11	StringTie	exon	71722173	71722308	1000	+	.	gene_id "MSTRG.32967"; transcript_id "MSTRG.32967.13"; exon_number "3";
chr11	StringTie	exon	71731422	71731595	1000	+	.	gene_id "MSTRG.32967"; transcript_id "MSTRG.32967.13"; exon_number "4";
chr11	StringTie	exon	71734027	71740008	1000	+	.	gene_id "MSTRG.32967"; transcript_id "MSTRG.32967.13"; exon_number "5";
chr11	StringTie	exon	71743562	71746012	1000	+	.	gene_id "MSTRG.32967"; transcript_id "MSTRG.32967.13"; exon_number "6";
chr11	StringTie	exon	71746589	71753168	1000	+	.	gene_id "MSTRG.32967"; transcript_id "MSTRG.32967.13"; exon_number "7";
chr11	StringTie	transcript	71787499	71801779	1000	+	.	gene_id "MSTRG.32967"; transcript_id "MSTRG.32967.130";
chr11	StringTie	exon	71787499	71787887	1000	+	.	gene_id "MSTRG.32967"; transcript_id "MSTRG.32967.130"; exon_number "1";
chr11	StringTie	exon	71789783	71789845	1000	+	.	gene_id "MSTRG.32967"; transcript_id "MSTRG.32967.130"; exon_number "2";
chr11	StringTie	exon	71791736	71791819	1000	+	.	gene_id "MSTRG.32967"; transcript_id "MSTRG.32967.130"; exon_number "3";
chr11	StringTie	exon	71796017	71796166	1000	+	.	gene_id "MSTRG.32967"; transcript_id "MSTRG.32967.130"; exon_number "4";
chr11	StringTie	exon	71796515	71797080	1000	+	.	gene_id "MSTRG.32967"; transcript_id "MSTRG.32967.130"; exon_number "5";
chr11	StringTie	exon	71799561	71801779	1000	+	.	gene_id "MSTRG.32967"; transcript_id "MSTRG.32967.130"; exon_number "6";
chr11	StringTie	transcript	71787508	71804498	1000	+	.	gene_id "MSTRG.32967"; transcript_id "MSTRG.32967.131";
chr11	StringTie	exon	71787508	71787632	1000	+	.	gene_id "MSTRG.32967"; transcript_id "MSTRG.32967.131"; exon_number "1";
chr11	StringTie	exon	71789783	71789845	1000	+	.	gene_id "MSTRG.32967"; transcript_id "MSTRG.32967.131"; exon_number "2";
chr11	StringTie	exon	71793380	71793481	1000	+	.	gene_id "MSTRG.32967"; transcript_id "MSTRG.32967.131"; exon_number "3";
chr11	StringTie	exon	71796017	71796166	1000	+	.	gene_id "MSTRG.32967"; transcript_id "MSTRG.32967.131"; exon_number "4";
chr11	StringTie	exon	71799561	71801570	1000	+	.	gene_id "MSTRG.32967"; transcript_id "MSTRG.32967.131"; exon_number "5";
chr11	StringTie	exon	71804001	71804498	1000	+	.	gene_id "MSTRG.32967"; transcript_id "MSTRG.32967.131"; exon_number "6";
chr11	StringTie	transcript	71787514	71804494	1000	+	.	gene_id "MSTRG.32967"; transcript_id "MSTRG.32967.134";
chr11	StringTie	exon	71787514	71787632	1000	+	.	gene_id "MSTRG.32967"; transcript_id "MSTRG.32967.134"; exon_number "1";
chr11	StringTie	exon	71789783	71789845	1000	+	.	gene_id "MSTRG.32967"; transcript_id "MSTRG.32967.134"; exon_number "2";
chr11	StringTie	exon	71791736	71791819	1000	+	.	gene_id "MSTRG.32967"; transcript_id "MSTRG.32967.134"; exon_number "3";
chr11	StringTie	exon	71796017	71796166	1000	+	.	gene_id "MSTRG.32967"; transcript_id "MSTRG.32967.134"; exon_number "4";
chr11	StringTie	exon	71799561	71801850	1000	+	.	gene_id "MSTRG.32967"; transcript_id "MSTRG.32967.134"; exon_number "5";
chr11	StringTie	exon	71804001	71804494	1000	+	.	gene_id "MSTRG.32967"; transcript_id "MSTRG.32967.134"; exon_number "6";
chr11	StringTie	transcript	71787516	71801779	1000	+	.	gene_id "MSTRG.32967"; transcript_id "MSTRG.32967.137";
chr11	StringTie	exon	71787516	71787632	1000	+	.	gene_id "MSTRG.32967"; transcript_id "MSTRG.32967.137"; exon_number "1";
chr11	StringTie	exon	71789783	71789845	1000	+	.	gene_id "MSTRG.32967"; transcript_id "MSTRG.32967.137"; exon_number "2";
chr11	StringTie	exon	71791736	71791819	1000	+	.	gene_id "MSTRG.32967"; transcript_id "MSTRG.32967.137"; exon_number "3";
chr11	StringTie	exon	71793380	71793481	1000	+	.	gene_id "MSTRG.32967"; transcript_id "MSTRG.32967.137"; exon_number "4";
chr11	StringTie	exon	71796017	71796166	1000	+	.	gene_id "MSTRG.32967"; transcript_id "MSTRG.32967.137"; exon_number "5";
chr11	StringTie	exon	71799622	71801779	1000	+	.	gene_id "MSTRG.32967"; transcript_id "MSTRG.32967.137"; exon_number "6";
chr11	StringTie	transcript	71787524	71801433	1000	+	.	gene_id "MSTRG.32967"; transcript_id "MSTRG.32967.139";
chr11	StringTie	exon	71787524	71787632	1000	+	.	gene_id "MSTRG.32967"; transcript_id "MSTRG.32967.139"; exon_number "1";
chr11	StringTie	exon	71789783	71789845	1000	+	.	gene_id "MSTRG.32967"; transcript_id "MSTRG.32967.139"; exon_number "2";
chr11	StringTie	exon	71791736	71791819	1000	+	.	gene_id "MSTRG.32967"; transcript_id "MSTRG.32967.139"; exon_number "3";
chr11	StringTie	exon	71793380	71793481	1000	+	.	gene_id "MSTRG.32967"; transcript_id "MSTRG.32967.139"; exon_number "4";
chr11	StringTie	exon	71795995	71796166	1000	+	.	gene_id "MSTRG.32967"; transcript_id "MSTRG.32967.139"; exon_number "5";
chr11	StringTie	exon	71799561	71801433	1000	+	.	gene_id "MSTRG.32967"; transcript_id "MSTRG.32967.139"; exon_number "6";
chr11	StringTie	transcript	71684971	71749452	1000	+	.	gene_id "MSTRG.32967"; transcript_id "MSTRG.32967.14";
chr11	StringTie	exon	71684971	71685462	1000	+	.	gene_id "MSTRG.32967"; transcript_id "MSTRG.32967.14"; exon_number "1";
chr11	StringTie	exon	71714375	71714558	1000	+	.	gene_id "MSTRG.32967"; transcript_id "MSTRG.32967.14"; exon_number "2";
chr11	StringTie	exon	71722173	71722308	1000	+	.	gene_id "MSTRG.32967"; transcript_id "MSTRG.32967.14"; exon_number "3";
chr11	StringTie	exon	71731422	71731595	1000	+	.	gene_id "MSTRG.32967"; transcript_id "MSTRG.32967.14"; exon_number "4";
chr11	StringTie	exon	71734027	71740008	1000	+	.	gene_id "MSTRG.32967"; transcript_id "MSTRG.32967.14"; exon_number "5";
chr11	StringTie	exon	71742483	71746012	1000	+	.	gene_id "MSTRG.32967"; transcript_id "MSTRG.32967.14"; exon_number "6";
chr11	StringTie	exon	71746589	71749452	1000	+	.	gene_id "MSTRG.32967"; transcript_id "MSTRG.32967.14"; exon_number "7";
chr11	StringTie	transcript	71787524	71804494	1000	+	.	gene_id "MSTRG.32967"; transcript_id "MSTRG.32967.140";
chr11	StringTie	exon	71787524	71787632	1000	+	.	gene_id "MSTRG.32967"; transcript_id "MSTRG.32967.140"; exon_number "1";
chr11	StringTie	exon	71789783	71789845	1000	+	.	gene_id "MSTRG.32967"; transcript_id "MSTRG.32967.140"; exon_number "2";
chr11	StringTie	exon	71796017	71796166	1000	+	.	gene_id "MSTRG.32967"; transcript_id "MSTRG.32967.140"; exon_number "3";
chr11	StringTie	exon	71799561	71801850	1000	+	.	gene_id "MSTRG.32967"; transcript_id "MSTRG.32967.140"; exon_number "4";
chr11	StringTie	exon	71804001	71804494	1000	+	.	gene_id "MSTRG.32967"; transcript_id "MSTRG.32967.140"; exon_number "5";
chr11	StringTie	transcript	71787526	71801779	1000	+	.	gene_id "MSTRG.32967"; transcript_id "MSTRG.32967.141";
chr11	StringTie	exon	71787526	71787632	1000	+	.	gene_id "MSTRG.32967"; transcript_id "MSTRG.32967.141"; exon_number "1";
chr11	StringTie	exon	71789783	71789845	1000	+	.	gene_id "MSTRG.32967"; transcript_id "MSTRG.32967.141"; exon_number "2";
chr11	StringTie	exon	71791736	71791819	1000	+	.	gene_id "MSTRG.32967"; transcript_id "MSTRG.32967.141"; exon_number "3";
chr11	StringTie	exon	71796017	71796166	1000	+	.	gene_id "MSTRG.32967"; transcript_id "MSTRG.32967.141"; exon_number "4";
chr11	StringTie	exon	71799622	71801779	1000	+	.	gene_id "MSTRG.32967"; transcript_id "MSTRG.32967.141"; exon_number "5";
chr11	StringTie	transcript	71787562	71801739	1000	+	.	gene_id "MSTRG.32967"; transcript_id "MSTRG.32967.143";
chr11	StringTie	exon	71787562	71787632	1000	+	.	gene_id "MSTRG.32967"; transcript_id "MSTRG.32967.143"; exon_number "1";
chr11	StringTie	exon	71789783	71789845	1000	+	.	gene_id "MSTRG.32967"; transcript_id "MSTRG.32967.143"; exon_number "2";
chr11	StringTie	exon	71791736	71791819	1000	+	.	gene_id "MSTRG.32967"; transcript_id "MSTRG.32967.143"; exon_number "3";
chr11	StringTie	exon	71793337	71793481	1000	+	.	gene_id "MSTRG.32967"; transcript_id "MSTRG.32967.143"; exon_number "4";
chr11	StringTie	exon	71796017	71796166	1000	+	.	gene_id "MSTRG.32967"; transcript_id "MSTRG.32967.143"; exon_number "5";
chr11	StringTie	exon	71799561	71801739	1000	+	.	gene_id "MSTRG.32967"; transcript_id "MSTRG.32967.143"; exon_number "6";
chr11	StringTie	transcript	71787714	71801354	1000	+	.	gene_id "MSTRG.32967"; transcript_id "MSTRG.32967.144";
chr11	StringTie	exon	71787714	71787730	1000	+	.	gene_id "MSTRG.32967"; transcript_id "MSTRG.32967.144"; exon_number "1";
chr11	StringTie	exon	71789783	71789845	1000	+	.	gene_id "MSTRG.32967"; transcript_id "MSTRG.32967.144"; exon_number "2";
chr11	StringTie	exon	71796017	71796166	1000	+	.	gene_id "MSTRG.32967"; transcript_id "MSTRG.32967.144"; exon_number "3";
chr11	StringTie	exon	71799622	71801354	1000	+	.	gene_id "MSTRG.32967"; transcript_id "MSTRG.32967.144"; exon_number "4";
chr11	StringTie	transcript	71787755	71801774	1000	+	.	gene_id "MSTRG.32967"; transcript_id "MSTRG.32967.145";
chr11	StringTie	exon	71787755	71787887	1000	+	.	gene_id "MSTRG.32967"; transcript_id "MSTRG.32967.145"; exon_number "1";
chr11	StringTie	exon	71789783	71789845	1000	+	.	gene_id "MSTRG.32967"; transcript_id "MSTRG.32967.145"; exon_number "2";
chr11	StringTie	exon	71793380	71793481	1000	+	.	gene_id "MSTRG.32967"; transcript_id "MSTRG.32967.145"; exon_number "3";
chr11	StringTie	exon	71796017	71796308	1000	+	.	gene_id "MSTRG.32967"; transcript_id "MSTRG.32967.145"; exon_number "4";
chr11	StringTie	exon	71799561	71801774	1000	+	.	gene_id "MSTRG.32967"; transcript_id "MSTRG.32967.145"; exon_number "5";
chr11	StringTie	transcript	71787760	71801464	1000	+	.	gene_id "MSTRG.32967"; transcript_id "MSTRG.32967.146";
chr11	StringTie	exon	71787760	71787887	1000	+	.	gene_id "MSTRG.32967"; transcript_id "MSTRG.32967.146"; exon_number "1";
chr11	StringTie	exon	71789783	71789845	1000	+	.	gene_id "MSTRG.32967"; transcript_id "MSTRG.32967.146"; exon_number "2";
chr11	StringTie	exon	71796017	71797080	1000	+	.	gene_id "MSTRG.32967"; transcript_id "MSTRG.32967.146"; exon_number "3";
chr11	StringTie	exon	71799561	71801464	1000	+	.	gene_id "MSTRG.32967"; transcript_id "MSTRG.32967.146"; exon_number "4";
chr11	StringTie	transcript	71787775	71801535	1000	+	.	gene_id "MSTRG.32967"; transcript_id "MSTRG.32967.147";
chr11	StringTie	exon	71787775	71787887	1000	+	.	gene_id "MSTRG.32967"; transcript_id "MSTRG.32967.147"; exon_number "1";
chr11	StringTie	exon	71789783	71789845	1000	+	.	gene_id "MSTRG.32967"; transcript_id "MSTRG.32967.147"; exon_number "2";
chr11	StringTie	exon	71796017	71796166	1000	+	.	gene_id "MSTRG.32967"; transcript_id "MSTRG.32967.147"; exon_number "3";
chr11	StringTie	exon	71799622	71801535	1000	+	.	gene_id "MSTRG.32967"; transcript_id "MSTRG.32967.147"; exon_number "4";
chr11	StringTie	transcript	71787851	71801778	1000	+	.	gene_id "MSTRG.32967"; transcript_id "MSTRG.32967.148";
chr11	StringTie	exon	71787851	71787887	1000	+	.	gene_id "MSTRG.32967"; transcript_id "MSTRG.32967.148"; exon_number "1";
chr11	StringTie	exon	71789783	71789845	1000	+	.	gene_id "MSTRG.32967"; transcript_id "MSTRG.32967.148"; exon_number "2";
chr11	StringTie	exon	71791739	71791819	1000	+	.	gene_id "MSTRG.32967"; transcript_id "MSTRG.32967.148"; exon_number "3";
chr11	StringTie	exon	71793380	71793481	1000	+	.	gene_id "MSTRG.32967"; transcript_id "MSTRG.32967.148"; exon_number "4";
chr11	StringTie	exon	71796017	71796166	1000	+	.	gene_id "MSTRG.32967"; transcript_id "MSTRG.32967.148"; exon_number "5";
chr11	StringTie	exon	71799561	71801778	1000	+	.	gene_id "MSTRG.32967"; transcript_id "MSTRG.32967.148"; exon_number "6";
chr11	StringTie	transcript	71787862	71801240	1000	+	.	gene_id "MSTRG.32967"; transcript_id "MSTRG.32967.149";
chr11	StringTie	exon	71787862	71787887	1000	+	.	gene_id "MSTRG.32967"; transcript_id "MSTRG.32967.149"; exon_number "1";
chr11	StringTie	exon	71789783	71789845	1000	+	.	gene_id "MSTRG.32967"; transcript_id "MSTRG.32967.149"; exon_number "2";
chr11	StringTie	exon	71791739	71791819	1000	+	.	gene_id "MSTRG.32967"; transcript_id "MSTRG.32967.149"; exon_number "3";
chr11	StringTie	exon	71796017	71796166	1000	+	.	gene_id "MSTRG.32967"; transcript_id "MSTRG.32967.149"; exon_number "4";
chr11	StringTie	exon	71799561	71801240	1000	+	.	gene_id "MSTRG.32967"; transcript_id "MSTRG.32967.149"; exon_number "5";
chr11	StringTie	transcript	71685013	71752712	1000	+	.	gene_id "MSTRG.32967"; transcript_id "MSTRG.32967.15";
chr11	StringTie	exon	71685013	71685462	1000	+	.	gene_id "MSTRG.32967"; transcript_id "MSTRG.32967.15"; exon_number "1";
chr11	StringTie	exon	71689919	71690056	1000	+	.	gene_id "MSTRG.32967"; transcript_id "MSTRG.32967.15"; exon_number "2";
chr11	StringTie	exon	71714375	71714558	1000	+	.	gene_id "MSTRG.32967"; transcript_id "MSTRG.32967.15"; exon_number "3";
chr11	StringTie	exon	71722173	71722308	1000	+	.	gene_id "MSTRG.32967"; transcript_id "MSTRG.32967.15"; exon_number "4";
chr11	StringTie	exon	71723631	71723801	1000	+	.	gene_id "MSTRG.32967"; transcript_id "MSTRG.32967.15"; exon_number "5";
chr11	StringTie	exon	71731422	71731595	1000	+	.	gene_id "MSTRG.32967"; transcript_id "MSTRG.32967.15"; exon_number "6";
chr11	StringTie	exon	71733092	71740008	1000	+	.	gene_id "MSTRG.32967"; transcript_id "MSTRG.32967.15"; exon_number "7";
chr11	StringTie	exon	71743562	71746012	1000	+	.	gene_id "MSTRG.32967"; transcript_id "MSTRG.32967.15"; exon_number "8";
chr11	StringTie	exon	71746589	71752712	1000	+	.	gene_id "MSTRG.32967"; transcript_id "MSTRG.32967.15"; exon_number "9";
chr11	StringTie	transcript	71787900	71801470	1000	+	.	gene_id "MSTRG.32967"; transcript_id "MSTRG.32967.150";
chr11	StringTie	exon	71787900	71787996	1000	+	.	gene_id "MSTRG.32967"; transcript_id "MSTRG.32967.150"; exon_number "1";
chr11	StringTie	exon	71789783	71789845	1000	+	.	gene_id "MSTRG.32967"; transcript_id "MSTRG.32967.150"; exon_number "2";
chr11	StringTie	exon	71793380	71793481	1000	+	.	gene_id "MSTRG.32967"; transcript_id "MSTRG.32967.150"; exon_number "3";
chr11	StringTie	exon	71796017	71796166	1000	+	.	gene_id "MSTRG.32967"; transcript_id "MSTRG.32967.150"; exon_number "4";
chr11	StringTie	exon	71799561	71801470	1000	+	.	gene_id "MSTRG.32967"; transcript_id "MSTRG.32967.150"; exon_number "5";
chr11	StringTie	transcript	71787935	71801771	1000	+	.	gene_id "MSTRG.32967"; transcript_id "MSTRG.32967.151";
chr11	StringTie	exon	71787935	71787996	1000	+	.	gene_id "MSTRG.32967"; transcript_id "MSTRG.32967.151"; exon_number "1";
chr11	StringTie	exon	71789783	71789845	1000	+	.	gene_id "MSTRG.32967"; transcript_id "MSTRG.32967.151"; exon_number "2";
chr11	StringTie	exon	71796017	71796166	1000	+	.	gene_id "MSTRG.32967"; transcript_id "MSTRG.32967.151"; exon_number "3";
chr11	StringTie	exon	71799561	71801771	1000	+	.	gene_id "MSTRG.32967"; transcript_id "MSTRG.32967.151"; exon_number "4";
chr11	StringTie	transcript	71787965	71801776	1000	+	.	gene_id "MSTRG.32967"; transcript_id "MSTRG.32967.152";
chr11	StringTie	exon	71787965	71787996	1000	+	.	gene_id "MSTRG.32967"; transcript_id "MSTRG.32967.152"; exon_number "1";
chr11	StringTie	exon	71789783	71789845	1000	+	.	gene_id "MSTRG.32967"; transcript_id "MSTRG.32967.152"; exon_number "2";
chr11	StringTie	exon	71791736	71791819	1000	+	.	gene_id "MSTRG.32967"; transcript_id "MSTRG.32967.152"; exon_number "3";
chr11	StringTie	exon	71793380	71793481	1000	+	.	gene_id "MSTRG.32967"; transcript_id "MSTRG.32967.152"; exon_number "4";
chr11	StringTie	exon	71796017	71796166	1000	+	.	gene_id "MSTRG.32967"; transcript_id "MSTRG.32967.152"; exon_number "5";
chr11	StringTie	exon	71799561	71801776	1000	+	.	gene_id "MSTRG.32967"; transcript_id "MSTRG.32967.152"; exon_number "6";
chr11	StringTie	transcript	71787984	71801233	1000	+	.	gene_id "MSTRG.32967"; transcript_id "MSTRG.32967.153";
chr11	StringTie	exon	71787984	71788027	1000	+	.	gene_id "MSTRG.32967"; transcript_id "MSTRG.32967.153"; exon_number "1";
chr11	StringTie	exon	71789783	71789845	1000	+	.	gene_id "MSTRG.32967"; transcript_id "MSTRG.32967.153"; exon_number "2";
chr11	StringTie	exon	71796017	71796166	1000	+	.	gene_id "MSTRG.32967"; transcript_id "MSTRG.32967.153"; exon_number "3";
chr11	StringTie	exon	71799561	71801233	1000	+	.	gene_id "MSTRG.32967"; transcript_id "MSTRG.32967.153"; exon_number "4";
chr11	StringTie	transcript	71788198	71801766	1000	+	.	gene_id "MSTRG.32967"; transcript_id "MSTRG.32967.154";
chr11	StringTie	exon	71788198	71788525	1000	+	.	gene_id "MSTRG.32967"; transcript_id "MSTRG.32967.154"; exon_number "1";
chr11	StringTie	exon	71789783	71789845	1000	+	.	gene_id "MSTRG.32967"; transcript_id "MSTRG.32967.154"; exon_number "2";
chr11	StringTie	exon	71791736	71791819	1000	+	.	gene_id "MSTRG.32967"; transcript_id "MSTRG.32967.154"; exon_number "3";
chr11	StringTie	exon	71793380	71793481	1000	+	.	gene_id "MSTRG.32967"; transcript_id "MSTRG.32967.154"; exon_number "4";
chr11	StringTie	exon	71796017	71796166	1000	+	.	gene_id "MSTRG.32967"; transcript_id "MSTRG.32967.154"; exon_number "5";
chr11	StringTie	exon	71799561	71801766	1000	+	.	gene_id "MSTRG.32967"; transcript_id "MSTRG.32967.154"; exon_number "6";
chr11	StringTie	transcript	71788250	71801782	1000	+	.	gene_id "MSTRG.32967"; transcript_id "MSTRG.32967.155";
chr11	StringTie	exon	71788250	71788525	1000	+	.	gene_id "MSTRG.32967"; transcript_id "MSTRG.32967.155"; exon_number "1";
chr11	StringTie	exon	71789783	71789845	1000	+	.	gene_id "MSTRG.32967"; transcript_id "MSTRG.32967.155"; exon_number "2";
chr11	StringTie	exon	71796017	71796166	1000	+	.	gene_id "MSTRG.32967"; transcript_id "MSTRG.32967.155"; exon_number "3";
chr11	StringTie	exon	71799561	71801782	1000	+	.	gene_id "MSTRG.32967"; transcript_id "MSTRG.32967.155"; exon_number "4";
chr11	StringTie	transcript	71788271	71801768	1000	+	.	gene_id "MSTRG.32967"; transcript_id "MSTRG.32967.156";
chr11	StringTie	exon	71788271	71788525	1000	+	.	gene_id "MSTRG.32967"; transcript_id "MSTRG.32967.156"; exon_number "1";
chr11	StringTie	exon	71789783	71789845	1000	+	.	gene_id "MSTRG.32967"; transcript_id "MSTRG.32967.156"; exon_number "2";
chr11	StringTie	exon	71791736	71791819	1000	+	.	gene_id "MSTRG.32967"; transcript_id "MSTRG.32967.156"; exon_number "3";
chr11	StringTie	exon	71796017	71796166	1000	+	.	gene_id "MSTRG.32967"; transcript_id "MSTRG.32967.156"; exon_number "4";
chr11	StringTie	exon	71799561	71801768	1000	+	.	gene_id "MSTRG.32967"; transcript_id "MSTRG.32967.156"; exon_number "5";
chr11	StringTie	transcript	71788316	71801776	1000	+	.	gene_id "MSTRG.32967"; transcript_id "MSTRG.32967.157";
chr11	StringTie	exon	71788316	71788525	1000	+	.	gene_id "MSTRG.32967"; transcript_id "MSTRG.32967.157"; exon_number "1";
chr11	StringTie	exon	71789783	71789845	1000	+	.	gene_id "MSTRG.32967"; transcript_id "MSTRG.32967.157"; exon_number "2";
chr11	StringTie	exon	71793380	71793481	1000	+	.	gene_id "MSTRG.32967"; transcript_id "MSTRG.32967.157"; exon_number "3";
chr11	StringTie	exon	71796017	71796166	1000	+	.	gene_id "MSTRG.32967"; transcript_id "MSTRG.32967.157"; exon_number "4";
chr11	StringTie	exon	71799561	71801776	1000	+	.	gene_id "MSTRG.32967"; transcript_id "MSTRG.32967.157"; exon_number "5";
chr11	StringTie	transcript	71788325	71801779	1000	+	.	gene_id "MSTRG.32967"; transcript_id "MSTRG.32967.158";
chr11	StringTie	exon	71788325	71788660	1000	+	.	gene_id "MSTRG.32967"; transcript_id "MSTRG.32967.158"; exon_number "1";
chr11	StringTie	exon	71789783	71789845	1000	+	.	gene_id "MSTRG.32967"; transcript_id "MSTRG.32967.158"; exon_number "2";
chr11	StringTie	exon	71791736	71791819	1000	+	.	gene_id "MSTRG.32967"; transcript_id "MSTRG.32967.158"; exon_number "3";
chr11	StringTie	exon	71793380	71793481	1000	+	.	gene_id "MSTRG.32967"; transcript_id "MSTRG.32967.158"; exon_number "4";
chr11	StringTie	exon	71796017	71796166	1000	+	.	gene_id "MSTRG.32967"; transcript_id "MSTRG.32967.158"; exon_number "5";
chr11	StringTie	exon	71799561	71801779	1000	+	.	gene_id "MSTRG.32967"; transcript_id "MSTRG.32967.158"; exon_number "6";
chr11	StringTie	transcript	71788391	71801343	1000	+	.	gene_id "MSTRG.32967"; transcript_id "MSTRG.32967.159";
chr11	StringTie	exon	71788391	71788525	1000	+	.	gene_id "MSTRG.32967"; transcript_id "MSTRG.32967.159"; exon_number "1";
chr11	StringTie	exon	71789783	71789845	1000	+	.	gene_id "MSTRG.32967"; transcript_id "MSTRG.32967.159"; exon_number "2";
chr11	StringTie	exon	71796017	71796308	1000	+	.	gene_id "MSTRG.32967"; transcript_id "MSTRG.32967.159"; exon_number "3";
chr11	StringTie	exon	71799561	71801343	1000	+	.	gene_id "MSTRG.32967"; transcript_id "MSTRG.32967.159"; exon_number "4";
chr11	StringTie	transcript	71685036	71752779	1000	+	.	gene_id "MSTRG.32967"; transcript_id "MSTRG.32967.16";
chr11	StringTie	exon	71685036	71685395	1000	+	.	gene_id "MSTRG.32967"; transcript_id "MSTRG.32967.16"; exon_number "1";
chr11	StringTie	exon	71714375	71714558	1000	+	.	gene_id "MSTRG.32967"; transcript_id "MSTRG.32967.16"; exon_number "2";
chr11	StringTie	exon	71722173	71722308	1000	+	.	gene_id "MSTRG.32967"; transcript_id "MSTRG.32967.16"; exon_number "3";
chr11	StringTie	exon	71731422	71731595	1000	+	.	gene_id "MSTRG.32967"; transcript_id "MSTRG.32967.16"; exon_number "4";
chr11	StringTie	exon	71734027	71740008	1000	+	.	gene_id "MSTRG.32967"; transcript_id "MSTRG.32967.16"; exon_number "5";
chr11	StringTie	exon	71742483	71746012	1000	+	.	gene_id "MSTRG.32967"; transcript_id "MSTRG.32967.16"; exon_number "6";
chr11	StringTie	exon	71746589	71747071	1000	+	.	gene_id "MSTRG.32967"; transcript_id "MSTRG.32967.16"; exon_number "7";
chr11	StringTie	exon	71750540	71752779	1000	+	.	gene_id "MSTRG.32967"; transcript_id "MSTRG.32967.16"; exon_number "8";
chr11	StringTie	transcript	71788395	71801774	1000	+	.	gene_id "MSTRG.32967"; transcript_id "MSTRG.32967.160";
chr11	StringTie	exon	71788395	71788525	1000	+	.	gene_id "MSTRG.32967"; transcript_id "MSTRG.32967.160"; exon_number "1";
chr11	StringTie	exon	71789783	71789845	1000	+	.	gene_id "MSTRG.32967"; transcript_id "MSTRG.32967.160"; exon_number "2";
chr11	StringTie	exon	71791739	71791819	1000	+	.	gene_id "MSTRG.32967"; transcript_id "MSTRG.32967.160"; exon_number "3";
chr11	StringTie	exon	71793380	71793481	1000	+	.	gene_id "MSTRG.32967"; transcript_id "MSTRG.32967.160"; exon_number "4";
chr11	StringTie	exon	71796017	71796166	1000	+	.	gene_id "MSTRG.32967"; transcript_id "MSTRG.32967.160"; exon_number "5";
chr11	StringTie	exon	71799561	71801774	1000	+	.	gene_id "MSTRG.32967"; transcript_id "MSTRG.32967.160"; exon_number "6";
chr11	StringTie	transcript	71788491	71801777	1000	+	.	gene_id "MSTRG.32967"; transcript_id "MSTRG.32967.161";
chr11	StringTie	exon	71788491	71788525	1000	+	.	gene_id "MSTRG.32967"; transcript_id "MSTRG.32967.161"; exon_number "1";
chr11	StringTie	exon	71789783	71789845	1000	+	.	gene_id "MSTRG.32967"; transcript_id "MSTRG.32967.161"; exon_number "2";
chr11	StringTie	exon	71791736	71791819	1000	+	.	gene_id "MSTRG.32967"; transcript_id "MSTRG.32967.161"; exon_number "3";
chr11	StringTie	exon	71796017	71796166	1000	+	.	gene_id "MSTRG.32967"; transcript_id "MSTRG.32967.161"; exon_number "4";
chr11	StringTie	exon	71796515	71797080	1000	+	.	gene_id "MSTRG.32967"; transcript_id "MSTRG.32967.161"; exon_number "5";
chr11	StringTie	exon	71799561	71801777	1000	+	.	gene_id "MSTRG.32967"; transcript_id "MSTRG.32967.161"; exon_number "6";
chr11	StringTie	transcript	71788500	71801518	1000	+	.	gene_id "MSTRG.32967"; transcript_id "MSTRG.32967.162";
chr11	StringTie	exon	71788500	71788525	1000	+	.	gene_id "MSTRG.32967"; transcript_id "MSTRG.32967.162"; exon_number "1";
chr11	StringTie	exon	71789783	71789845	1000	+	.	gene_id "MSTRG.32967"; transcript_id "MSTRG.32967.162"; exon_number "2";
chr11	StringTie	exon	71793380	71793481	1000	+	.	gene_id "MSTRG.32967"; transcript_id "MSTRG.32967.162"; exon_number "3";
chr11	StringTie	exon	71796017	71796308	1000	+	.	gene_id "MSTRG.32967"; transcript_id "MSTRG.32967.162"; exon_number "4";
chr11	StringTie	exon	71799561	71801518	1000	+	.	gene_id "MSTRG.32967"; transcript_id "MSTRG.32967.162"; exon_number "5";
chr11	StringTie	transcript	71788633	71801783	1000	+	.	gene_id "MSTRG.32967"; transcript_id "MSTRG.32967.163";
chr11	StringTie	exon	71788633	71788660	1000	+	.	gene_id "MSTRG.32967"; transcript_id "MSTRG.32967.163"; exon_number "1";
chr11	StringTie	exon	71789783	71789845	1000	+	.	gene_id "MSTRG.32967"; transcript_id "MSTRG.32967.163"; exon_number "2";
chr11	StringTie	exon	71796017	71796166	1000	+	.	gene_id "MSTRG.32967"; transcript_id "MSTRG.32967.163"; exon_number "3";
chr11	StringTie	exon	71799561	71801783	1000	+	.	gene_id "MSTRG.32967"; transcript_id "MSTRG.32967.163"; exon_number "4";
chr11	StringTie	transcript	71789513	71801776	1000	+	.	gene_id "MSTRG.32967"; transcript_id "MSTRG.32967.164";
chr11	StringTie	exon	71789513	71789633	1000	+	.	gene_id "MSTRG.32967"; transcript_id "MSTRG.32967.164"; exon_number "1";
chr11	StringTie	exon	71789783	71789845	1000	+	.	gene_id "MSTRG.32967"; transcript_id "MSTRG.32967.164"; exon_number "2";
chr11	StringTie	exon	71793380	71793481	1000	+	.	gene_id "MSTRG.32967"; transcript_id "MSTRG.32967.164"; exon_number "3";
chr11	StringTie	exon	71796017	71796166	1000	+	.	gene_id "MSTRG.32967"; transcript_id "MSTRG.32967.164"; exon_number "4";
chr11	StringTie	exon	71799561	71801776	1000	+	.	gene_id "MSTRG.32967"; transcript_id "MSTRG.32967.164"; exon_number "5";
chr11	StringTie	transcript	71789703	71801419	1000	+	.	gene_id "MSTRG.32967"; transcript_id "MSTRG.32967.165";
chr11	StringTie	exon	71789703	71789845	1000	+	.	gene_id "MSTRG.32967"; transcript_id "MSTRG.32967.165"; exon_number "1";
chr11	StringTie	exon	71793380	71793481	1000	+	.	gene_id "MSTRG.32967"; transcript_id "MSTRG.32967.165"; exon_number "2";
chr11	StringTie	exon	71796017	71796166	1000	+	.	gene_id "MSTRG.32967"; transcript_id "MSTRG.32967.165"; exon_number "3";
chr11	StringTie	exon	71799622	71801419	1000	+	.	gene_id "MSTRG.32967"; transcript_id "MSTRG.32967.165"; exon_number "4";
chr11	StringTie	transcript	71789740	71801298	1000	+	.	gene_id "MSTRG.32967"; transcript_id "MSTRG.32967.166";
chr11	StringTie	exon	71789740	71789845	1000	+	.	gene_id "MSTRG.32967"; transcript_id "MSTRG.32967.166"; exon_number "1";
chr11	StringTie	exon	71793380	71793481	1000	+	.	gene_id "MSTRG.32967"; transcript_id "MSTRG.32967.166"; exon_number "2";
chr11	StringTie	exon	71796017	71796166	1000	+	.	gene_id "MSTRG.32967"; transcript_id "MSTRG.32967.166"; exon_number "3";
chr11	StringTie	exon	71799561	71800843	1000	+	.	gene_id "MSTRG.32967"; transcript_id "MSTRG.32967.166"; exon_number "4";
chr11	StringTie	exon	71800866	71801298	1000	+	.	gene_id "MSTRG.32967"; transcript_id "MSTRG.32967.166"; exon_number "5";
chr11	StringTie	transcript	71789755	71801576	1000	+	.	gene_id "MSTRG.32967"; transcript_id "MSTRG.32967.167";
chr11	StringTie	exon	71789755	71789845	1000	+	.	gene_id "MSTRG.32967"; transcript_id "MSTRG.32967.167"; exon_number "1";
chr11	StringTie	exon	71791739	71791819	1000	+	.	gene_id "MSTRG.32967"; transcript_id "MSTRG.32967.167"; exon_number "2";
chr11	StringTie	exon	71793380	71793481	1000	+	.	gene_id "MSTRG.32967"; transcript_id "MSTRG.32967.167"; exon_number "3";
chr11	StringTie	exon	71796017	71796166	1000	+	.	gene_id "MSTRG.32967"; transcript_id "MSTRG.32967.167"; exon_number "4";
chr11	StringTie	exon	71799622	71801576	1000	+	.	gene_id "MSTRG.32967"; transcript_id "MSTRG.32967.167"; exon_number "5";
chr11	StringTie	transcript	71789780	71801756	1000	+	.	gene_id "MSTRG.32967"; transcript_id "MSTRG.32967.168";
chr11	StringTie	exon	71789780	71789845	1000	+	.	gene_id "MSTRG.32967"; transcript_id "MSTRG.32967.168"; exon_number "1";
chr11	StringTie	exon	71791739	71791819	1000	+	.	gene_id "MSTRG.32967"; transcript_id "MSTRG.32967.168"; exon_number "2";
chr11	StringTie	exon	71796017	71796308	1000	+	.	gene_id "MSTRG.32967"; transcript_id "MSTRG.32967.168"; exon_number "3";
chr11	StringTie	exon	71799561	71801756	1000	+	.	gene_id "MSTRG.32967"; transcript_id "MSTRG.32967.168"; exon_number "4";
chr11	StringTie	transcript	71789780	71801718	1000	+	.	gene_id "MSTRG.32967"; transcript_id "MSTRG.32967.169";
chr11	StringTie	exon	71789780	71789845	1000	+	.	gene_id "MSTRG.32967"; transcript_id "MSTRG.32967.169"; exon_number "1";
chr11	StringTie	exon	71791736	71791819	1000	+	.	gene_id "MSTRG.32967"; transcript_id "MSTRG.32967.169"; exon_number "2";
chr11	StringTie	exon	71793380	71793481	1000	+	.	gene_id "MSTRG.32967"; transcript_id "MSTRG.32967.169"; exon_number "3";
chr11	StringTie	exon	71796017	71796166	1000	+	.	gene_id "MSTRG.32967"; transcript_id "MSTRG.32967.169"; exon_number "4";
chr11	StringTie	exon	71799561	71800301	1000	+	.	gene_id "MSTRG.32967"; transcript_id "MSTRG.32967.169"; exon_number "5";
chr11	StringTie	exon	71800731	71801718	1000	+	.	gene_id "MSTRG.32967"; transcript_id "MSTRG.32967.169"; exon_number "6";
chr11	StringTie	transcript	71685043	71752602	1000	+	.	gene_id "MSTRG.32967"; transcript_id "MSTRG.32967.17";
chr11	StringTie	exon	71685043	71685395	1000	+	.	gene_id "MSTRG.32967"; transcript_id "MSTRG.32967.17"; exon_number "1";
chr11	StringTie	exon	71687796	71687874	1000	+	.	gene_id "MSTRG.32967"; transcript_id "MSTRG.32967.17"; exon_number "2";
chr11	StringTie	exon	71689919	71690056	1000	+	.	gene_id "MSTRG.32967"; transcript_id "MSTRG.32967.17"; exon_number "3";
chr11	StringTie	exon	71714375	71714558	1000	+	.	gene_id "MSTRG.32967"; transcript_id "MSTRG.32967.17"; exon_number "4";
chr11	StringTie	exon	71722173	71722308	1000	+	.	gene_id "MSTRG.32967"; transcript_id "MSTRG.32967.17"; exon_number "5";
chr11	StringTie	exon	71731422	71731595	1000	+	.	gene_id "MSTRG.32967"; transcript_id "MSTRG.32967.17"; exon_number "6";
chr11	StringTie	exon	71734027	71740008	1000	+	.	gene_id "MSTRG.32967"; transcript_id "MSTRG.32967.17"; exon_number "7";
chr11	StringTie	exon	71743562	71746012	1000	+	.	gene_id "MSTRG.32967"; transcript_id "MSTRG.32967.17"; exon_number "8";
chr11	StringTie	exon	71746589	71752602	1000	+	.	gene_id "MSTRG.32967"; transcript_id "MSTRG.32967.17"; exon_number "9";
chr11	StringTie	transcript	71789783	71801766	1000	+	.	gene_id "MSTRG.32967"; transcript_id "MSTRG.32967.170";
chr11	StringTie	exon	71789783	71789845	1000	+	.	gene_id "MSTRG.32967"; transcript_id "MSTRG.32967.170"; exon_number "1";
chr11	StringTie	exon	71793380	71793481	1000	+	.	gene_id "MSTRG.32967"; transcript_id "MSTRG.32967.170"; exon_number "2";
chr11	StringTie	exon	71796017	71796166	1000	+	.	gene_id "MSTRG.32967"; transcript_id "MSTRG.32967.170"; exon_number "3";
chr11	StringTie	exon	71796711	71797080	1000	+	.	gene_id "MSTRG.32967"; transcript_id "MSTRG.32967.170"; exon_number "4";
chr11	StringTie	exon	71799561	71801766	1000	+	.	gene_id "MSTRG.32967"; transcript_id "MSTRG.32967.170"; exon_number "5";
chr11	StringTie	transcript	71789785	71801361	1000	+	.	gene_id "MSTRG.32967"; transcript_id "MSTRG.32967.171";
chr11	StringTie	exon	71789785	71789845	1000	+	.	gene_id "MSTRG.32967"; transcript_id "MSTRG.32967.171"; exon_number "1";
chr11	StringTie	exon	71791736	71791819	1000	+	.	gene_id "MSTRG.32967"; transcript_id "MSTRG.32967.171"; exon_number "2";
chr11	StringTie	exon	71793380	71793481	1000	+	.	gene_id "MSTRG.32967"; transcript_id "MSTRG.32967.171"; exon_number "3";
chr11	StringTie	exon	71796017	71796166	1000	+	.	gene_id "MSTRG.32967"; transcript_id "MSTRG.32967.171"; exon_number "4";
chr11	StringTie	exon	71796860	71797080	1000	+	.	gene_id "MSTRG.32967"; transcript_id "MSTRG.32967.171"; exon_number "5";
chr11	StringTie	exon	71799561	71801361	1000	+	.	gene_id "MSTRG.32967"; transcript_id "MSTRG.32967.171"; exon_number "6";
chr11	StringTie	transcript	71789791	71801430	1000	+	.	gene_id "MSTRG.32967"; transcript_id "MSTRG.32967.172";
chr11	StringTie	exon	71789791	71789845	1000	+	.	gene_id "MSTRG.32967"; transcript_id "MSTRG.32967.172"; exon_number "1";
chr11	StringTie	exon	71791739	71791819	1000	+	.	gene_id "MSTRG.32967"; transcript_id "MSTRG.32967.172"; exon_number "2";
chr11	StringTie	exon	71796017	71796166	1000	+	.	gene_id "MSTRG.32967"; transcript_id "MSTRG.32967.172"; exon_number "3";
chr11	StringTie	exon	71799622	71801430	1000	+	.	gene_id "MSTRG.32967"; transcript_id "MSTRG.32967.172"; exon_number "4";
chr11	StringTie	transcript	71791723	71801728	1000	+	.	gene_id "MSTRG.32967"; transcript_id "MSTRG.32967.173";
chr11	StringTie	exon	71791723	71791819	1000	+	.	gene_id "MSTRG.32967"; transcript_id "MSTRG.32967.173"; exon_number "1";
chr11	StringTie	exon	71793380	71793481	1000	+	.	gene_id "MSTRG.32967"; transcript_id "MSTRG.32967.173"; exon_number "2";
chr11	StringTie	exon	71796017	71796308	1000	+	.	gene_id "MSTRG.32967"; transcript_id "MSTRG.32967.173"; exon_number "3";
chr11	StringTie	exon	71799561	71801728	1000	+	.	gene_id "MSTRG.32967"; transcript_id "MSTRG.32967.173"; exon_number "4";
chr11	StringTie	transcript	71791746	71801297	1000	+	.	gene_id "MSTRG.32967"; transcript_id "MSTRG.32967.174";
chr11	StringTie	exon	71791746	71791819	1000	+	.	gene_id "MSTRG.32967"; transcript_id "MSTRG.32967.174"; exon_number "1";
chr11	StringTie	exon	71796017	71797080	1000	+	.	gene_id "MSTRG.32967"; transcript_id "MSTRG.32967.174"; exon_number "2";
chr11	StringTie	exon	71799622	71801297	1000	+	.	gene_id "MSTRG.32967"; transcript_id "MSTRG.32967.174"; exon_number "3";
chr11	StringTie	transcript	71793074	71801475	1000	+	.	gene_id "MSTRG.32967"; transcript_id "MSTRG.32967.175";
chr11	StringTie	exon	71793074	71793481	1000	+	.	gene_id "MSTRG.32967"; transcript_id "MSTRG.32967.175"; exon_number "1";
chr11	StringTie	exon	71796017	71796166	1000	+	.	gene_id "MSTRG.32967"; transcript_id "MSTRG.32967.175"; exon_number "2";
chr11	StringTie	exon	71799561	71800301	1000	+	.	gene_id "MSTRG.32967"; transcript_id "MSTRG.32967.175"; exon_number "3";
chr11	StringTie	exon	71800350	71801475	1000	+	.	gene_id "MSTRG.32967"; transcript_id "MSTRG.32967.175"; exon_number "4";
chr11	StringTie	transcript	71793300	71801464	1000	+	.	gene_id "MSTRG.32967"; transcript_id "MSTRG.32967.176";
chr11	StringTie	exon	71793300	71793481	1000	+	.	gene_id "MSTRG.32967"; transcript_id "MSTRG.32967.176"; exon_number "1";
chr11	StringTie	exon	71799561	71801464	1000	+	.	gene_id "MSTRG.32967"; transcript_id "MSTRG.32967.176"; exon_number "2";
chr11	StringTie	transcript	71795089	71801470	1000	+	.	gene_id "MSTRG.32967"; transcript_id "MSTRG.32967.177";
chr11	StringTie	exon	71795089	71795190	1000	+	.	gene_id "MSTRG.32967"; transcript_id "MSTRG.32967.177"; exon_number "1";
chr11	StringTie	exon	71796017	71796166	1000	+	.	gene_id "MSTRG.32967"; transcript_id "MSTRG.32967.177"; exon_number "2";
chr11	StringTie	exon	71799561	71801470	1000	+	.	gene_id "MSTRG.32967"; transcript_id "MSTRG.32967.177"; exon_number "3";
chr11	StringTie	transcript	71799117	71801775	1000	+	.	gene_id "MSTRG.32967"; transcript_id "MSTRG.32967.178";
chr11	StringTie	exon	71799117	71799264	1000	+	.	gene_id "MSTRG.32967"; transcript_id "MSTRG.32967.178"; exon_number "1";
chr11	StringTie	exon	71799561	71801775	1000	+	.	gene_id "MSTRG.32967"; transcript_id "MSTRG.32967.178"; exon_number "2";
chr11	StringTie	transcript	71685069	71752657	1000	+	.	gene_id "MSTRG.32967"; transcript_id "MSTRG.32967.18";
chr11	StringTie	exon	71685069	71685395	1000	+	.	gene_id "MSTRG.32967"; transcript_id "MSTRG.32967.18"; exon_number "1";
chr11	StringTie	exon	71689919	71690056	1000	+	.	gene_id "MSTRG.32967"; transcript_id "MSTRG.32967.18"; exon_number "2";
chr11	StringTie	exon	71714375	71714558	1000	+	.	gene_id "MSTRG.32967"; transcript_id "MSTRG.32967.18"; exon_number "3";
chr11	StringTie	exon	71722173	71722308	1000	+	.	gene_id "MSTRG.32967"; transcript_id "MSTRG.32967.18"; exon_number "4";
chr11	StringTie	exon	71731422	71731595	1000	+	.	gene_id "MSTRG.32967"; transcript_id "MSTRG.32967.18"; exon_number "5";
chr11	StringTie	exon	71734027	71740008	1000	+	.	gene_id "MSTRG.32967"; transcript_id "MSTRG.32967.18"; exon_number "6";
chr11	StringTie	exon	71743562	71746012	1000	+	.	gene_id "MSTRG.32967"; transcript_id "MSTRG.32967.18"; exon_number "7";
chr11	StringTie	exon	71746589	71752657	1000	+	.	gene_id "MSTRG.32967"; transcript_id "MSTRG.32967.18"; exon_number "8";
chr11	StringTie	transcript	71685075	71752719	1000	+	.	gene_id "MSTRG.32967"; transcript_id "MSTRG.32967.19";
chr11	StringTie	exon	71685075	71685395	1000	+	.	gene_id "MSTRG.32967"; transcript_id "MSTRG.32967.19"; exon_number "1";
chr11	StringTie	exon	71687796	71687874	1000	+	.	gene_id "MSTRG.32967"; transcript_id "MSTRG.32967.19"; exon_number "2";
chr11	StringTie	exon	71689981	71690056	1000	+	.	gene_id "MSTRG.32967"; transcript_id "MSTRG.32967.19"; exon_number "3";
chr11	StringTie	exon	71714375	71714558	1000	+	.	gene_id "MSTRG.32967"; transcript_id "MSTRG.32967.19"; exon_number "4";
chr11	StringTie	exon	71722173	71722308	1000	+	.	gene_id "MSTRG.32967"; transcript_id "MSTRG.32967.19"; exon_number "5";
chr11	StringTie	exon	71731422	71731595	1000	+	.	gene_id "MSTRG.32967"; transcript_id "MSTRG.32967.19"; exon_number "6";
chr11	StringTie	exon	71734027	71740008	1000	+	.	gene_id "MSTRG.32967"; transcript_id "MSTRG.32967.19"; exon_number "7";
chr11	StringTie	exon	71742483	71746012	1000	+	.	gene_id "MSTRG.32967"; transcript_id "MSTRG.32967.19"; exon_number "8";
chr11	StringTie	exon	71746589	71752719	1000	+	.	gene_id "MSTRG.32967"; transcript_id "MSTRG.32967.19"; exon_number "9";
chr11	StringTie	transcript	71638796	71650497	1000	+	.	gene_id "MSTRG.32967"; transcript_id "MSTRG.32967.2";
chr11	StringTie	exon	71638796	71639769	1000	+	.	gene_id "MSTRG.32967"; transcript_id "MSTRG.32967.2"; exon_number "1";
chr11	StringTie	exon	71641134	71643089	1000	+	.	gene_id "MSTRG.32967"; transcript_id "MSTRG.32967.2"; exon_number "2";
chr11	StringTie	exon	71643238	71643313	1000	+	.	gene_id "MSTRG.32967"; transcript_id "MSTRG.32967.2"; exon_number "3";
chr11	StringTie	exon	71644775	71644930	1000	+	.	gene_id "MSTRG.32967"; transcript_id "MSTRG.32967.2"; exon_number "4";
chr11	StringTie	exon	71645651	71650497	1000	+	.	gene_id "MSTRG.32967"; transcript_id "MSTRG.32967.2"; exon_number "5";
chr11	StringTie	transcript	71685075	71752704	1000	+	.	gene_id "MSTRG.32967"; transcript_id "MSTRG.32967.20";
chr11	StringTie	exon	71685075	71685462	1000	+	.	gene_id "MSTRG.32967"; transcript_id "MSTRG.32967.20"; exon_number "1";
chr11	StringTie	exon	71686668	71686737	1000	+	.	gene_id "MSTRG.32967"; transcript_id "MSTRG.32967.20"; exon_number "2";
chr11	StringTie	exon	71689986	71690056	1000	+	.	gene_id "MSTRG.32967"; transcript_id "MSTRG.32967.20"; exon_number "3";
chr11	StringTie	exon	71714375	71714558	1000	+	.	gene_id "MSTRG.32967"; transcript_id "MSTRG.32967.20"; exon_number "4";
chr11	StringTie	exon	71731422	71752704	1000	+	.	gene_id "MSTRG.32967"; transcript_id "MSTRG.32967.20"; exon_number "5";
chr11	StringTie	transcript	71685075	71752659	1000	+	.	gene_id "MSTRG.32967"; transcript_id "MSTRG.32967.21";
chr11	StringTie	exon	71685075	71685462	1000	+	.	gene_id "MSTRG.32967"; transcript_id "MSTRG.32967.21"; exon_number "1";
chr11	StringTie	exon	71686668	71686737	1000	+	.	gene_id "MSTRG.32967"; transcript_id "MSTRG.32967.21"; exon_number "2";
chr11	StringTie	exon	71689986	71690056	1000	+	.	gene_id "MSTRG.32967"; transcript_id "MSTRG.32967.21"; exon_number "3";
chr11	StringTie	exon	71714375	71714558	1000	+	.	gene_id "MSTRG.32967"; transcript_id "MSTRG.32967.21"; exon_number "4";
chr11	StringTie	exon	71722173	71722308	1000	+	.	gene_id "MSTRG.32967"; transcript_id "MSTRG.32967.21"; exon_number "5";
chr11	StringTie	exon	71723631	71723825	1000	+	.	gene_id "MSTRG.32967"; transcript_id "MSTRG.32967.21"; exon_number "6";
chr11	StringTie	exon	71731422	71740008	1000	+	.	gene_id "MSTRG.32967"; transcript_id "MSTRG.32967.21"; exon_number "7";
chr11	StringTie	exon	71743562	71752659	1000	+	.	gene_id "MSTRG.32967"; transcript_id "MSTRG.32967.21"; exon_number "8";
chr11	StringTie	transcript	71685075	71752641	1000	+	.	gene_id "MSTRG.32967"; transcript_id "MSTRG.32967.22";
chr11	StringTie	exon	71685075	71685395	1000	+	.	gene_id "MSTRG.32967"; transcript_id "MSTRG.32967.22"; exon_number "1";
chr11	StringTie	exon	71687796	71687874	1000	+	.	gene_id "MSTRG.32967"; transcript_id "MSTRG.32967.22"; exon_number "2";
chr11	StringTie	exon	71689981	71690056	1000	+	.	gene_id "MSTRG.32967"; transcript_id "MSTRG.32967.22"; exon_number "3";
chr11	StringTie	exon	71714375	71714558	1000	+	.	gene_id "MSTRG.32967"; transcript_id "MSTRG.32967.22"; exon_number "4";
chr11	StringTie	exon	71722173	71722308	1000	+	.	gene_id "MSTRG.32967"; transcript_id "MSTRG.32967.22"; exon_number "5";
chr11	StringTie	exon	71723631	71723801	1000	+	.	gene_id "MSTRG.32967"; transcript_id "MSTRG.32967.22"; exon_number "6";
chr11	StringTie	exon	71731422	71746012	1000	+	.	gene_id "MSTRG.32967"; transcript_id "MSTRG.32967.22"; exon_number "7";
chr11	StringTie	exon	71746571	71752641	1000	+	.	gene_id "MSTRG.32967"; transcript_id "MSTRG.32967.22"; exon_number "8";
chr11	StringTie	transcript	71685075	71751587	1000	+	.	gene_id "MSTRG.32967"; transcript_id "MSTRG.32967.23";
chr11	StringTie	exon	71685075	71685395	1000	+	.	gene_id "MSTRG.32967"; transcript_id "MSTRG.32967.23"; exon_number "1";
chr11	StringTie	exon	71686668	71686737	1000	+	.	gene_id "MSTRG.32967"; transcript_id "MSTRG.32967.23"; exon_number "2";
chr11	StringTie	exon	71687796	71687874	1000	+	.	gene_id "MSTRG.32967"; transcript_id "MSTRG.32967.23"; exon_number "3";
chr11	StringTie	exon	71714375	71714558	1000	+	.	gene_id "MSTRG.32967"; transcript_id "MSTRG.32967.23"; exon_number "4";
chr11	StringTie	exon	71722173	71722308	1000	+	.	gene_id "MSTRG.32967"; transcript_id "MSTRG.32967.23"; exon_number "5";
chr11	StringTie	exon	71723631	71731595	1000	+	.	gene_id "MSTRG.32967"; transcript_id "MSTRG.32967.23"; exon_number "6";
chr11	StringTie	exon	71734027	71746012	1000	+	.	gene_id "MSTRG.32967"; transcript_id "MSTRG.32967.23"; exon_number "7";
chr11	StringTie	exon	71746589	71751587	1000	+	.	gene_id "MSTRG.32967"; transcript_id "MSTRG.32967.23"; exon_number "8";
chr11	StringTie	transcript	71685092	71753168	1000	+	.	gene_id "MSTRG.32967"; transcript_id "MSTRG.32967.24";
chr11	StringTie	exon	71685092	71685395	1000	+	.	gene_id "MSTRG.32967"; transcript_id "MSTRG.32967.24"; exon_number "1";
chr11	StringTie	exon	71714375	71714558	1000	+	.	gene_id "MSTRG.32967"; transcript_id "MSTRG.32967.24"; exon_number "2";
chr11	StringTie	exon	71722173	71722308	1000	+	.	gene_id "MSTRG.32967"; transcript_id "MSTRG.32967.24"; exon_number "3";
chr11	StringTie	exon	71731422	71731595	1000	+	.	gene_id "MSTRG.32967"; transcript_id "MSTRG.32967.24"; exon_number "4";
chr11	StringTie	exon	71733092	71746012	1000	+	.	gene_id "MSTRG.32967"; transcript_id "MSTRG.32967.24"; exon_number "5";
chr11	StringTie	exon	71746589	71753168	1000	+	.	gene_id "MSTRG.32967"; transcript_id "MSTRG.32967.24"; exon_number "6";
chr11	StringTie	transcript	71685108	71752668	1000	+	.	gene_id "MSTRG.32967"; transcript_id "MSTRG.32967.25";
chr11	StringTie	exon	71685108	71685395	1000	+	.	gene_id "MSTRG.32967"; transcript_id "MSTRG.32967.25"; exon_number "1";
chr11	StringTie	exon	71689981	71690056	1000	+	.	gene_id "MSTRG.32967"; transcript_id "MSTRG.32967.25"; exon_number "2";
chr11	StringTie	exon	71714375	71714558	1000	+	.	gene_id "MSTRG.32967"; transcript_id "MSTRG.32967.25"; exon_number "3";
chr11	StringTie	exon	71722173	71722308	1000	+	.	gene_id "MSTRG.32967"; transcript_id "MSTRG.32967.25"; exon_number "4";
chr11	StringTie	exon	71723631	71723801	1000	+	.	gene_id "MSTRG.32967"; transcript_id "MSTRG.32967.25"; exon_number "5";
chr11	StringTie	exon	71731422	71752668	1000	+	.	gene_id "MSTRG.32967"; transcript_id "MSTRG.32967.25"; exon_number "6";
chr11	StringTie	transcript	71685119	71752704	1000	+	.	gene_id "MSTRG.32967"; transcript_id "MSTRG.32967.26";
chr11	StringTie	exon	71685119	71685395	1000	+	.	gene_id "MSTRG.32967"; transcript_id "MSTRG.32967.26"; exon_number "1";
chr11	StringTie	exon	71714375	71714558	1000	+	.	gene_id "MSTRG.32967"; transcript_id "MSTRG.32967.26"; exon_number "2";
chr11	StringTie	exon	71722173	71722308	1000	+	.	gene_id "MSTRG.32967"; transcript_id "MSTRG.32967.26"; exon_number "3";
chr11	StringTie	exon	71723631	71723825	1000	+	.	gene_id "MSTRG.32967"; transcript_id "MSTRG.32967.26"; exon_number "4";
chr11	StringTie	exon	71731422	71731595	1000	+	.	gene_id "MSTRG.32967"; transcript_id "MSTRG.32967.26"; exon_number "5";
chr11	StringTie	exon	71734027	71740008	1000	+	.	gene_id "MSTRG.32967"; transcript_id "MSTRG.32967.26"; exon_number "6";
chr11	StringTie	exon	71743562	71746012	1000	+	.	gene_id "MSTRG.32967"; transcript_id "MSTRG.32967.26"; exon_number "7";
chr11	StringTie	exon	71746589	71752704	1000	+	.	gene_id "MSTRG.32967"; transcript_id "MSTRG.32967.26"; exon_number "8";
chr11	StringTie	transcript	71685128	71752868	1000	+	.	gene_id "MSTRG.32967"; transcript_id "MSTRG.32967.27";
chr11	StringTie	exon	71685128	71685395	1000	+	.	gene_id "MSTRG.32967"; transcript_id "MSTRG.32967.27"; exon_number "1";
chr11	StringTie	exon	71714375	71714558	1000	+	.	gene_id "MSTRG.32967"; transcript_id "MSTRG.32967.27"; exon_number "2";
chr11	StringTie	exon	71722173	71722308	1000	+	.	gene_id "MSTRG.32967"; transcript_id "MSTRG.32967.27"; exon_number "3";
chr11	StringTie	exon	71723631	71723801	1000	+	.	gene_id "MSTRG.32967"; transcript_id "MSTRG.32967.27"; exon_number "4";
chr11	StringTie	exon	71731422	71731595	1000	+	.	gene_id "MSTRG.32967"; transcript_id "MSTRG.32967.27"; exon_number "5";
chr11	StringTie	exon	71734027	71740008	1000	+	.	gene_id "MSTRG.32967"; transcript_id "MSTRG.32967.27"; exon_number "6";
chr11	StringTie	exon	71743562	71746012	1000	+	.	gene_id "MSTRG.32967"; transcript_id "MSTRG.32967.27"; exon_number "7";
chr11	StringTie	exon	71746589	71752868	1000	+	.	gene_id "MSTRG.32967"; transcript_id "MSTRG.32967.27"; exon_number "8";
chr11	StringTie	transcript	71685132	71752641	1000	+	.	gene_id "MSTRG.32967"; transcript_id "MSTRG.32967.28";
chr11	StringTie	exon	71685132	71685395	1000	+	.	gene_id "MSTRG.32967"; transcript_id "MSTRG.32967.28"; exon_number "1";
chr11	StringTie	exon	71707587	71707694	1000	+	.	gene_id "MSTRG.32967"; transcript_id "MSTRG.32967.28"; exon_number "2";
chr11	StringTie	exon	71714375	71714558	1000	+	.	gene_id "MSTRG.32967"; transcript_id "MSTRG.32967.28"; exon_number "3";
chr11	StringTie	exon	71722173	71722308	1000	+	.	gene_id "MSTRG.32967"; transcript_id "MSTRG.32967.28"; exon_number "4";
chr11	StringTie	exon	71723631	71731595	1000	+	.	gene_id "MSTRG.32967"; transcript_id "MSTRG.32967.28"; exon_number "5";
chr11	StringTie	exon	71733092	71742772	1000	+	.	gene_id "MSTRG.32967"; transcript_id "MSTRG.32967.28"; exon_number "6";
chr11	StringTie	exon	71743328	71746012	1000	+	.	gene_id "MSTRG.32967"; transcript_id "MSTRG.32967.28"; exon_number "7";
chr11	StringTie	exon	71746589	71752641	1000	+	.	gene_id "MSTRG.32967"; transcript_id "MSTRG.32967.28"; exon_number "8";
chr11	StringTie	transcript	71685132	71752704	1000	+	.	gene_id "MSTRG.32967"; transcript_id "MSTRG.32967.29";
chr11	StringTie	exon	71685132	71685462	1000	+	.	gene_id "MSTRG.32967"; transcript_id "MSTRG.32967.29"; exon_number "1";
chr11	StringTie	exon	71686668	71686737	1000	+	.	gene_id "MSTRG.32967"; transcript_id "MSTRG.32967.29"; exon_number "2";
chr11	StringTie	exon	71689986	71690056	1000	+	.	gene_id "MSTRG.32967"; transcript_id "MSTRG.32967.29"; exon_number "3";
chr11	StringTie	exon	71714375	71714558	1000	+	.	gene_id "MSTRG.32967"; transcript_id "MSTRG.32967.29"; exon_number "4";
chr11	StringTie	exon	71722173	71722308	1000	+	.	gene_id "MSTRG.32967"; transcript_id "MSTRG.32967.29"; exon_number "5";
chr11	StringTie	exon	71731422	71731595	1000	+	.	gene_id "MSTRG.32967"; transcript_id "MSTRG.32967.29"; exon_number "6";
chr11	StringTie	exon	71733092	71740008	1000	+	.	gene_id "MSTRG.32967"; transcript_id "MSTRG.32967.29"; exon_number "7";
chr11	StringTie	exon	71742483	71742772	1000	+	.	gene_id "MSTRG.32967"; transcript_id "MSTRG.32967.29"; exon_number "8";
chr11	StringTie	exon	71743562	71746012	1000	+	.	gene_id "MSTRG.32967"; transcript_id "MSTRG.32967.29"; exon_number "9";
chr11	StringTie	exon	71746589	71752704	1000	+	.	gene_id "MSTRG.32967"; transcript_id "MSTRG.32967.29"; exon_number "10";
chr11	StringTie	transcript	71639409	71645736	1000	+	.	gene_id "MSTRG.32967"; transcript_id "MSTRG.32967.3";
chr11	StringTie	exon	71639409	71639769	1000	+	.	gene_id "MSTRG.32967"; transcript_id "MSTRG.32967.3"; exon_number "1";
chr11	StringTie	exon	71643238	71643313	1000	+	.	gene_id "MSTRG.32967"; transcript_id "MSTRG.32967.3"; exon_number "2";
chr11	StringTie	exon	71645651	71645736	1000	+	.	gene_id "MSTRG.32967"; transcript_id "MSTRG.32967.3"; exon_number "3";
chr11	StringTie	transcript	71685137	71753168	1000	+	.	gene_id "MSTRG.32967"; transcript_id "MSTRG.32967.30";
chr11	StringTie	exon	71685137	71685462	1000	+	.	gene_id "MSTRG.32967"; transcript_id "MSTRG.32967.30"; exon_number "1";
chr11	StringTie	exon	71707587	71707694	1000	+	.	gene_id "MSTRG.32967"; transcript_id "MSTRG.32967.30"; exon_number "2";
chr11	StringTie	exon	71714375	71714558	1000	+	.	gene_id "MSTRG.32967"; transcript_id "MSTRG.32967.30"; exon_number "3";
chr11	StringTie	exon	71722173	71722308	1000	+	.	gene_id "MSTRG.32967"; transcript_id "MSTRG.32967.30"; exon_number "4";
chr11	StringTie	exon	71731422	71731595	1000	+	.	gene_id "MSTRG.32967"; transcript_id "MSTRG.32967.30"; exon_number "5";
chr11	StringTie	exon	71734027	71740008	1000	+	.	gene_id "MSTRG.32967"; transcript_id "MSTRG.32967.30"; exon_number "6";
chr11	StringTie	exon	71742483	71742772	1000	+	.	gene_id "MSTRG.32967"; transcript_id "MSTRG.32967.30"; exon_number "7";
chr11	StringTie	exon	71743562	71746012	1000	+	.	gene_id "MSTRG.32967"; transcript_id "MSTRG.32967.30"; exon_number "8";
chr11	StringTie	exon	71746589	71753168	1000	+	.	gene_id "MSTRG.32967"; transcript_id "MSTRG.32967.30"; exon_number "9";
chr11	StringTie	transcript	71685137	71753168	1000	+	.	gene_id "MSTRG.32967"; transcript_id "MSTRG.32967.31";
chr11	StringTie	exon	71685137	71685395	1000	+	.	gene_id "MSTRG.32967"; transcript_id "MSTRG.32967.31"; exon_number "1";
chr11	StringTie	exon	71689919	71690056	1000	+	.	gene_id "MSTRG.32967"; transcript_id "MSTRG.32967.31"; exon_number "2";
chr11	StringTie	exon	71714375	71714558	1000	+	.	gene_id "MSTRG.32967"; transcript_id "MSTRG.32967.31"; exon_number "3";
chr11	StringTie	exon	71722173	71722308	1000	+	.	gene_id "MSTRG.32967"; transcript_id "MSTRG.32967.31"; exon_number "4";
chr11	StringTie	exon	71731422	71731595	1000	+	.	gene_id "MSTRG.32967"; transcript_id "MSTRG.32967.31"; exon_number "5";
chr11	StringTie	exon	71734027	71740008	1000	+	.	gene_id "MSTRG.32967"; transcript_id "MSTRG.32967.31"; exon_number "6";
chr11	StringTie	exon	71746589	71753168	1000	+	.	gene_id "MSTRG.32967"; transcript_id "MSTRG.32967.31"; exon_number "7";
chr11	StringTie	transcript	71685168	71752639	1000	+	.	gene_id "MSTRG.32967"; transcript_id "MSTRG.32967.32";
chr11	StringTie	exon	71685168	71685395	1000	+	.	gene_id "MSTRG.32967"; transcript_id "MSTRG.32967.32"; exon_number "1";
chr11	StringTie	exon	71687796	71687874	1000	+	.	gene_id "MSTRG.32967"; transcript_id "MSTRG.32967.32"; exon_number "2";
chr11	StringTie	exon	71689919	71690056	1000	+	.	gene_id "MSTRG.32967"; transcript_id "MSTRG.32967.32"; exon_number "3";
chr11	StringTie	exon	71714375	71714558	1000	+	.	gene_id "MSTRG.32967"; transcript_id "MSTRG.32967.32"; exon_number "4";
chr11	StringTie	exon	71722173	71722308	1000	+	.	gene_id "MSTRG.32967"; transcript_id "MSTRG.32967.32"; exon_number "5";
chr11	StringTie	exon	71723631	71723801	1000	+	.	gene_id "MSTRG.32967"; transcript_id "MSTRG.32967.32"; exon_number "6";
chr11	StringTie	exon	71731422	71731595	1000	+	.	gene_id "MSTRG.32967"; transcript_id "MSTRG.32967.32"; exon_number "7";
chr11	StringTie	exon	71734027	71740008	1000	+	.	gene_id "MSTRG.32967"; transcript_id "MSTRG.32967.32"; exon_number "8";
chr11	StringTie	exon	71746589	71752639	1000	+	.	gene_id "MSTRG.32967"; transcript_id "MSTRG.32967.32"; exon_number "9";
chr11	StringTie	transcript	71685173	71752783	1000	+	.	gene_id "MSTRG.32967"; transcript_id "MSTRG.32967.33";
chr11	StringTie	exon	71685173	71685462	1000	+	.	gene_id "MSTRG.32967"; transcript_id "MSTRG.32967.33"; exon_number "1";
chr11	StringTie	exon	71689981	71690056	1000	+	.	gene_id "MSTRG.32967"; transcript_id "MSTRG.32967.33"; exon_number "2";
chr11	StringTie	exon	71714375	71714558	1000	+	.	gene_id "MSTRG.32967"; transcript_id "MSTRG.32967.33"; exon_number "3";
chr11	StringTie	exon	71722173	71722308	1000	+	.	gene_id "MSTRG.32967"; transcript_id "MSTRG.32967.33"; exon_number "4";
chr11	StringTie	exon	71731422	71731595	1000	+	.	gene_id "MSTRG.32967"; transcript_id "MSTRG.32967.33"; exon_number "5";
chr11	StringTie	exon	71734027	71746012	1000	+	.	gene_id "MSTRG.32967"; transcript_id "MSTRG.32967.33"; exon_number "6";
chr11	StringTie	exon	71746589	71752783	1000	+	.	gene_id "MSTRG.32967"; transcript_id "MSTRG.32967.33"; exon_number "7";
chr11	StringTie	transcript	71685299	71752658	1000	+	.	gene_id "MSTRG.32967"; transcript_id "MSTRG.32967.34";
chr11	StringTie	exon	71685299	71685462	1000	+	.	gene_id "MSTRG.32967"; transcript_id "MSTRG.32967.34"; exon_number "1";
chr11	StringTie	exon	71700398	71703922	1000	+	.	gene_id "MSTRG.32967"; transcript_id "MSTRG.32967.34"; exon_number "2";
chr11	StringTie	exon	71714375	71714558	1000	+	.	gene_id "MSTRG.32967"; transcript_id "MSTRG.32967.34"; exon_number "3";
chr11	StringTie	exon	71722173	71722308	1000	+	.	gene_id "MSTRG.32967"; transcript_id "MSTRG.32967.34"; exon_number "4";
chr11	StringTie	exon	71731422	71731595	1000	+	.	gene_id "MSTRG.32967"; transcript_id "MSTRG.32967.34"; exon_number "5";
chr11	StringTie	exon	71734027	71740008	1000	+	.	gene_id "MSTRG.32967"; transcript_id "MSTRG.32967.34"; exon_number "6";
chr11	StringTie	exon	71742483	71746012	1000	+	.	gene_id "MSTRG.32967"; transcript_id "MSTRG.32967.34"; exon_number "7";
chr11	StringTie	exon	71746589	71752658	1000	+	.	gene_id "MSTRG.32967"; transcript_id "MSTRG.32967.34"; exon_number "8";
chr11	StringTie	transcript	71687230	71752703	1000	+	.	gene_id "MSTRG.32967"; transcript_id "MSTRG.32967.35";
chr11	StringTie	exon	71687230	71687874	1000	+	.	gene_id "MSTRG.32967"; transcript_id "MSTRG.32967.35"; exon_number "1";
chr11	StringTie	exon	71689919	71690056	1000	+	.	gene_id "MSTRG.32967"; transcript_id "MSTRG.32967.35"; exon_number "2";
chr11	StringTie	exon	71714375	71714558	1000	+	.	gene_id "MSTRG.32967"; transcript_id "MSTRG.32967.35"; exon_number "3";
chr11	StringTie	exon	71722173	71722308	1000	+	.	gene_id "MSTRG.32967"; transcript_id "MSTRG.32967.35"; exon_number "4";
chr11	StringTie	exon	71723631	71723801	1000	+	.	gene_id "MSTRG.32967"; transcript_id "MSTRG.32967.35"; exon_number "5";
chr11	StringTie	exon	71731422	71731595	1000	+	.	gene_id "MSTRG.32967"; transcript_id "MSTRG.32967.35"; exon_number "6";
chr11	StringTie	exon	71734027	71740008	1000	+	.	gene_id "MSTRG.32967"; transcript_id "MSTRG.32967.35"; exon_number "7";
chr11	StringTie	exon	71742483	71742772	1000	+	.	gene_id "MSTRG.32967"; transcript_id "MSTRG.32967.35"; exon_number "8";
chr11	StringTie	exon	71743562	71746012	1000	+	.	gene_id "MSTRG.32967"; transcript_id "MSTRG.32967.35"; exon_number "9";
chr11	StringTie	exon	71746589	71752703	1000	+	.	gene_id "MSTRG.32967"; transcript_id "MSTRG.32967.35"; exon_number "10";
chr11	StringTie	transcript	71687272	71752662	1000	+	.	gene_id "MSTRG.32967"; transcript_id "MSTRG.32967.36";
chr11	StringTie	exon	71687272	71690056	1000	+	.	gene_id "MSTRG.32967"; transcript_id "MSTRG.32967.36"; exon_number "1";
chr11	StringTie	exon	71714375	71714558	1000	+	.	gene_id "MSTRG.32967"; transcript_id "MSTRG.32967.36"; exon_number "2";
chr11	StringTie	exon	71722173	71722308	1000	+	.	gene_id "MSTRG.32967"; transcript_id "MSTRG.32967.36"; exon_number "3";
chr11	StringTie	exon	71731422	71731595	1000	+	.	gene_id "MSTRG.32967"; transcript_id "MSTRG.32967.36"; exon_number "4";
chr11	StringTie	exon	71734027	71735690	1000	+	.	gene_id "MSTRG.32967"; transcript_id "MSTRG.32967.36"; exon_number "5";
chr11	StringTie	exon	71736257	71740008	1000	+	.	gene_id "MSTRG.32967"; transcript_id "MSTRG.32967.36"; exon_number "6";
chr11	StringTie	exon	71742483	71742772	1000	+	.	gene_id "MSTRG.32967"; transcript_id "MSTRG.32967.36"; exon_number "7";
chr11	StringTie	exon	71743562	71746012	1000	+	.	gene_id "MSTRG.32967"; transcript_id "MSTRG.32967.36"; exon_number "8";
chr11	StringTie	exon	71746589	71752662	1000	+	.	gene_id "MSTRG.32967"; transcript_id "MSTRG.32967.36"; exon_number "9";
chr11	StringTie	transcript	71689917	71751939	1000	+	.	gene_id "MSTRG.32967"; transcript_id "MSTRG.32967.37";
chr11	StringTie	exon	71689917	71690056	1000	+	.	gene_id "MSTRG.32967"; transcript_id "MSTRG.32967.37"; exon_number "1";
chr11	StringTie	exon	71714375	71714558	1000	+	.	gene_id "MSTRG.32967"; transcript_id "MSTRG.32967.37"; exon_number "2";
chr11	StringTie	exon	71722173	71722308	1000	+	.	gene_id "MSTRG.32967"; transcript_id "MSTRG.32967.37"; exon_number "3";
chr11	StringTie	exon	71731422	71731595	1000	+	.	gene_id "MSTRG.32967"; transcript_id "MSTRG.32967.37"; exon_number "4";
chr11	StringTie	exon	71733092	71740008	1000	+	.	gene_id "MSTRG.32967"; transcript_id "MSTRG.32967.37"; exon_number "5";
chr11	StringTie	exon	71746589	71751939	1000	+	.	gene_id "MSTRG.32967"; transcript_id "MSTRG.32967.37"; exon_number "6";
chr11	StringTie	transcript	71701488	71752498	1000	+	.	gene_id "MSTRG.32967"; transcript_id "MSTRG.32967.38";
chr11	StringTie	exon	71701488	71703922	1000	+	.	gene_id "MSTRG.32967"; transcript_id "MSTRG.32967.38"; exon_number "1";
chr11	StringTie	exon	71714375	71714558	1000	+	.	gene_id "MSTRG.32967"; transcript_id "MSTRG.32967.38"; exon_number "2";
chr11	StringTie	exon	71722173	71722308	1000	+	.	gene_id "MSTRG.32967"; transcript_id "MSTRG.32967.38"; exon_number "3";
chr11	StringTie	exon	71731422	71731595	1000	+	.	gene_id "MSTRG.32967"; transcript_id "MSTRG.32967.38"; exon_number "4";
chr11	StringTie	exon	71734027	71740008	1000	+	.	gene_id "MSTRG.32967"; transcript_id "MSTRG.32967.38"; exon_number "5";
chr11	StringTie	exon	71743562	71746012	1000	+	.	gene_id "MSTRG.32967"; transcript_id "MSTRG.32967.38"; exon_number "6";
chr11	StringTie	exon	71746589	71752498	1000	+	.	gene_id "MSTRG.32967"; transcript_id "MSTRG.32967.38"; exon_number "7";
chr11	StringTie	transcript	71702014	71752712	1000	+	.	gene_id "MSTRG.32967"; transcript_id "MSTRG.32967.39";
chr11	StringTie	exon	71702014	71703922	1000	+	.	gene_id "MSTRG.32967"; transcript_id "MSTRG.32967.39"; exon_number "1";
chr11	StringTie	exon	71714375	71714558	1000	+	.	gene_id "MSTRG.32967"; transcript_id "MSTRG.32967.39"; exon_number "2";
chr11	StringTie	exon	71722173	71722308	1000	+	.	gene_id "MSTRG.32967"; transcript_id "MSTRG.32967.39"; exon_number "3";
chr11	StringTie	exon	71723631	71723825	1000	+	.	gene_id "MSTRG.32967"; transcript_id "MSTRG.32967.39"; exon_number "4";
chr11	StringTie	exon	71731422	71731595	1000	+	.	gene_id "MSTRG.32967"; transcript_id "MSTRG.32967.39"; exon_number "5";
chr11	StringTie	exon	71733092	71746012	1000	+	.	gene_id "MSTRG.32967"; transcript_id "MSTRG.32967.39"; exon_number "6";
chr11	StringTie	exon	71746589	71752712	1000	+	.	gene_id "MSTRG.32967"; transcript_id "MSTRG.32967.39"; exon_number "7";
chr11	StringTie	transcript	71639420	71749617	1000	+	.	gene_id "MSTRG.32967"; transcript_id "MSTRG.32967.4";
chr11	StringTie	exon	71639420	71639769	1000	+	.	gene_id "MSTRG.32967"; transcript_id "MSTRG.32967.4"; exon_number "1";
chr11	StringTie	exon	71722173	71722308	1000	+	.	gene_id "MSTRG.32967"; transcript_id "MSTRG.32967.4"; exon_number "2";
chr11	StringTie	exon	71731422	71731595	1000	+	.	gene_id "MSTRG.32967"; transcript_id "MSTRG.32967.4"; exon_number "3";
chr11	StringTie	exon	71734027	71749617	1000	+	.	gene_id "MSTRG.32967"; transcript_id "MSTRG.32967.4"; exon_number "4";
chr11	StringTie	transcript	71702154	71752719	1000	+	.	gene_id "MSTRG.32967"; transcript_id "MSTRG.32967.40";
chr11	StringTie	exon	71702154	71703922	1000	+	.	gene_id "MSTRG.32967"; transcript_id "MSTRG.32967.40"; exon_number "1";
chr11	StringTie	exon	71714375	71714558	1000	+	.	gene_id "MSTRG.32967"; transcript_id "MSTRG.32967.40"; exon_number "2";
chr11	StringTie	exon	71722173	71722308	1000	+	.	gene_id "MSTRG.32967"; transcript_id "MSTRG.32967.40"; exon_number "3";
chr11	StringTie	exon	71731422	71731595	1000	+	.	gene_id "MSTRG.32967"; transcript_id "MSTRG.32967.40"; exon_number "4";
chr11	StringTie	exon	71733092	71740008	1000	+	.	gene_id "MSTRG.32967"; transcript_id "MSTRG.32967.40"; exon_number "5";
chr11	StringTie	exon	71743562	71746012	1000	+	.	gene_id "MSTRG.32967"; transcript_id "MSTRG.32967.40"; exon_number "6";
chr11	StringTie	exon	71746589	71752719	1000	+	.	gene_id "MSTRG.32967"; transcript_id "MSTRG.32967.40"; exon_number "7";
chr11	StringTie	transcript	71703536	71751969	1000	+	.	gene_id "MSTRG.32967"; transcript_id "MSTRG.32967.41";
chr11	StringTie	exon	71703536	71703922	1000	+	.	gene_id "MSTRG.32967"; transcript_id "MSTRG.32967.41"; exon_number "1";
chr11	StringTie	exon	71714375	71714558	1000	+	.	gene_id "MSTRG.32967"; transcript_id "MSTRG.32967.41"; exon_number "2";
chr11	StringTie	exon	71722173	71722308	1000	+	.	gene_id "MSTRG.32967"; transcript_id "MSTRG.32967.41"; exon_number "3";
chr11	StringTie	exon	71731422	71731595	1000	+	.	gene_id "MSTRG.32967"; transcript_id "MSTRG.32967.41"; exon_number "4";
chr11	StringTie	exon	71733092	71740008	1000	+	.	gene_id "MSTRG.32967"; transcript_id "MSTRG.32967.41"; exon_number "5";
chr11	StringTie	exon	71742483	71746012	1000	+	.	gene_id "MSTRG.32967"; transcript_id "MSTRG.32967.41"; exon_number "6";
chr11	StringTie	exon	71746589	71751969	1000	+	.	gene_id "MSTRG.32967"; transcript_id "MSTRG.32967.41"; exon_number "7";
chr11	StringTie	transcript	71703536	71751969	1000	+	.	gene_id "MSTRG.32967"; transcript_id "MSTRG.32967.42";
chr11	StringTie	exon	71703536	71703922	1000	+	.	gene_id "MSTRG.32967"; transcript_id "MSTRG.32967.42"; exon_number "1";
chr11	StringTie	exon	71714375	71714558	1000	+	.	gene_id "MSTRG.32967"; transcript_id "MSTRG.32967.42"; exon_number "2";
chr11	StringTie	exon	71722173	71722308	1000	+	.	gene_id "MSTRG.32967"; transcript_id "MSTRG.32967.42"; exon_number "3";
chr11	StringTie	exon	71731422	71731595	1000	+	.	gene_id "MSTRG.32967"; transcript_id "MSTRG.32967.42"; exon_number "4";
chr11	StringTie	exon	71734027	71742772	1000	+	.	gene_id "MSTRG.32967"; transcript_id "MSTRG.32967.42"; exon_number "5";
chr11	StringTie	exon	71743562	71746012	1000	+	.	gene_id "MSTRG.32967"; transcript_id "MSTRG.32967.42"; exon_number "6";
chr11	StringTie	exon	71746589	71751969	1000	+	.	gene_id "MSTRG.32967"; transcript_id "MSTRG.32967.42"; exon_number "7";
chr11	StringTie	transcript	71704291	71752697	1000	+	.	gene_id "MSTRG.32967"; transcript_id "MSTRG.32967.43";
chr11	StringTie	exon	71704291	71705903	1000	+	.	gene_id "MSTRG.32967"; transcript_id "MSTRG.32967.43"; exon_number "1";
chr11	StringTie	exon	71714375	71714558	1000	+	.	gene_id "MSTRG.32967"; transcript_id "MSTRG.32967.43"; exon_number "2";
chr11	StringTie	exon	71722173	71722308	1000	+	.	gene_id "MSTRG.32967"; transcript_id "MSTRG.32967.43"; exon_number "3";
chr11	StringTie	exon	71723631	71723801	1000	+	.	gene_id "MSTRG.32967"; transcript_id "MSTRG.32967.43"; exon_number "4";
chr11	StringTie	exon	71731422	71731595	1000	+	.	gene_id "MSTRG.32967"; transcript_id "MSTRG.32967.43"; exon_number "5";
chr11	StringTie	exon	71734027	71740008	1000	+	.	gene_id "MSTRG.32967"; transcript_id "MSTRG.32967.43"; exon_number "6";
chr11	StringTie	exon	71742483	71746012	1000	+	.	gene_id "MSTRG.32967"; transcript_id "MSTRG.32967.43"; exon_number "7";
chr11	StringTie	exon	71746589	71752697	1000	+	.	gene_id "MSTRG.32967"; transcript_id "MSTRG.32967.43"; exon_number "8";
chr11	StringTie	transcript	71704293	71752601	1000	+	.	gene_id "MSTRG.32967"; transcript_id "MSTRG.32967.44";
chr11	StringTie	exon	71704293	71711817	1000	+	.	gene_id "MSTRG.32967"; transcript_id "MSTRG.32967.44"; exon_number "1";
chr11	StringTie	exon	71714375	71714558	1000	+	.	gene_id "MSTRG.32967"; transcript_id "MSTRG.32967.44"; exon_number "2";
chr11	StringTie	exon	71722173	71722308	1000	+	.	gene_id "MSTRG.32967"; transcript_id "MSTRG.32967.44"; exon_number "3";
chr11	StringTie	exon	71731422	71731595	1000	+	.	gene_id "MSTRG.32967"; transcript_id "MSTRG.32967.44"; exon_number "4";
chr11	StringTie	exon	71734027	71740008	1000	+	.	gene_id "MSTRG.32967"; transcript_id "MSTRG.32967.44"; exon_number "5";
chr11	StringTie	exon	71742483	71746012	1000	+	.	gene_id "MSTRG.32967"; transcript_id "MSTRG.32967.44"; exon_number "6";
chr11	StringTie	exon	71746589	71752601	1000	+	.	gene_id "MSTRG.32967"; transcript_id "MSTRG.32967.44"; exon_number "7";
chr11	StringTie	transcript	71705011	71752711	1000	+	.	gene_id "MSTRG.32967"; transcript_id "MSTRG.32967.45";
chr11	StringTie	exon	71705011	71707694	1000	+	.	gene_id "MSTRG.32967"; transcript_id "MSTRG.32967.45"; exon_number "1";
chr11	StringTie	exon	71714375	71714558	1000	+	.	gene_id "MSTRG.32967"; transcript_id "MSTRG.32967.45"; exon_number "2";
chr11	StringTie	exon	71722173	71722308	1000	+	.	gene_id "MSTRG.32967"; transcript_id "MSTRG.32967.45"; exon_number "3";
chr11	StringTie	exon	71731422	71731595	1000	+	.	gene_id "MSTRG.32967"; transcript_id "MSTRG.32967.45"; exon_number "4";
chr11	StringTie	exon	71734027	71740008	1000	+	.	gene_id "MSTRG.32967"; transcript_id "MSTRG.32967.45"; exon_number "5";
chr11	StringTie	exon	71741259	71746012	1000	+	.	gene_id "MSTRG.32967"; transcript_id "MSTRG.32967.45"; exon_number "6";
chr11	StringTie	exon	71746589	71752711	1000	+	.	gene_id "MSTRG.32967"; transcript_id "MSTRG.32967.45"; exon_number "7";
chr11	StringTie	transcript	71705405	71752703	1000	+	.	gene_id "MSTRG.32967"; transcript_id "MSTRG.32967.46";
chr11	StringTie	exon	71705405	71705725	1000	+	.	gene_id "MSTRG.32967"; transcript_id "MSTRG.32967.46"; exon_number "1";
chr11	StringTie	exon	71714375	71714558	1000	+	.	gene_id "MSTRG.32967"; transcript_id "MSTRG.32967.46"; exon_number "2";
chr11	StringTie	exon	71722173	71722308	1000	+	.	gene_id "MSTRG.32967"; transcript_id "MSTRG.32967.46"; exon_number "3";
chr11	StringTie	exon	71731422	71752703	1000	+	.	gene_id "MSTRG.32967"; transcript_id "MSTRG.32967.46"; exon_number "4";
chr11	StringTie	transcript	71705405	71752641	1000	+	.	gene_id "MSTRG.32967"; transcript_id "MSTRG.32967.47";
chr11	StringTie	exon	71705405	71714558	1000	+	.	gene_id "MSTRG.32967"; transcript_id "MSTRG.32967.47"; exon_number "1";
chr11	StringTie	exon	71722173	71722308	1000	+	.	gene_id "MSTRG.32967"; transcript_id "MSTRG.32967.47"; exon_number "2";
chr11	StringTie	exon	71734027	71740008	1000	+	.	gene_id "MSTRG.32967"; transcript_id "MSTRG.32967.47"; exon_number "3";
chr11	StringTie	exon	71742483	71746012	1000	+	.	gene_id "MSTRG.32967"; transcript_id "MSTRG.32967.47"; exon_number "4";
chr11	StringTie	exon	71746589	71752641	1000	+	.	gene_id "MSTRG.32967"; transcript_id "MSTRG.32967.47"; exon_number "5";
chr11	StringTie	transcript	71705441	71752868	1000	+	.	gene_id "MSTRG.32967"; transcript_id "MSTRG.32967.48";
chr11	StringTie	exon	71705441	71714558	1000	+	.	gene_id "MSTRG.32967"; transcript_id "MSTRG.32967.48"; exon_number "1";
chr11	StringTie	exon	71722173	71722308	1000	+	.	gene_id "MSTRG.32967"; transcript_id "MSTRG.32967.48"; exon_number "2";
chr11	StringTie	exon	71734027	71741378	1000	+	.	gene_id "MSTRG.32967"; transcript_id "MSTRG.32967.48"; exon_number "3";
chr11	StringTie	exon	71742483	71746012	1000	+	.	gene_id "MSTRG.32967"; transcript_id "MSTRG.32967.48"; exon_number "4";
chr11	StringTie	exon	71746589	71752868	1000	+	.	gene_id "MSTRG.32967"; transcript_id "MSTRG.32967.48"; exon_number "5";
chr11	StringTie	transcript	71706930	71752577	1000	+	.	gene_id "MSTRG.32967"; transcript_id "MSTRG.32967.49";
chr11	StringTie	exon	71706930	71714558	1000	+	.	gene_id "MSTRG.32967"; transcript_id "MSTRG.32967.49"; exon_number "1";
chr11	StringTie	exon	71722173	71722308	1000	+	.	gene_id "MSTRG.32967"; transcript_id "MSTRG.32967.49"; exon_number "2";
chr11	StringTie	exon	71734027	71740008	1000	+	.	gene_id "MSTRG.32967"; transcript_id "MSTRG.32967.49"; exon_number "3";
chr11	StringTie	exon	71745388	71746012	1000	+	.	gene_id "MSTRG.32967"; transcript_id "MSTRG.32967.49"; exon_number "4";
chr11	StringTie	exon	71746589	71752577	1000	+	.	gene_id "MSTRG.32967"; transcript_id "MSTRG.32967.49"; exon_number "5";
chr11	StringTie	transcript	71639421	71650497	1000	+	.	gene_id "MSTRG.32967"; transcript_id "MSTRG.32967.5";
chr11	StringTie	exon	71639421	71639769	1000	+	.	gene_id "MSTRG.32967"; transcript_id "MSTRG.32967.5"; exon_number "1";
chr11	StringTie	exon	71641134	71643313	1000	+	.	gene_id "MSTRG.32967"; transcript_id "MSTRG.32967.5"; exon_number "2";
chr11	StringTie	exon	71644734	71650497	1000	+	.	gene_id "MSTRG.32967"; transcript_id "MSTRG.32967.5"; exon_number "3";
chr11	StringTie	transcript	71707654	71752712	1000	+	.	gene_id "MSTRG.32967"; transcript_id "MSTRG.32967.50";
chr11	StringTie	exon	71707654	71707694	1000	+	.	gene_id "MSTRG.32967"; transcript_id "MSTRG.32967.50"; exon_number "1";
chr11	StringTie	exon	71714375	71714558	1000	+	.	gene_id "MSTRG.32967"; transcript_id "MSTRG.32967.50"; exon_number "2";
chr11	StringTie	exon	71722173	71722308	1000	+	.	gene_id "MSTRG.32967"; transcript_id "MSTRG.32967.50"; exon_number "3";
chr11	StringTie	exon	71723631	71723801	1000	+	.	gene_id "MSTRG.32967"; transcript_id "MSTRG.32967.50"; exon_number "4";
chr11	StringTie	exon	71731422	71731595	1000	+	.	gene_id "MSTRG.32967"; transcript_id "MSTRG.32967.50"; exon_number "5";
chr11	StringTie	exon	71733092	71740008	1000	+	.	gene_id "MSTRG.32967"; transcript_id "MSTRG.32967.50"; exon_number "6";
chr11	StringTie	exon	71746589	71752712	1000	+	.	gene_id "MSTRG.32967"; transcript_id "MSTRG.32967.50"; exon_number "7";
chr11	StringTie	transcript	71707654	71752662	1000	+	.	gene_id "MSTRG.32967"; transcript_id "MSTRG.32967.51";
chr11	StringTie	exon	71707654	71707694	1000	+	.	gene_id "MSTRG.32967"; transcript_id "MSTRG.32967.51"; exon_number "1";
chr11	StringTie	exon	71714375	71714558	1000	+	.	gene_id "MSTRG.32967"; transcript_id "MSTRG.32967.51"; exon_number "2";
chr11	StringTie	exon	71722173	71722308	1000	+	.	gene_id "MSTRG.32967"; transcript_id "MSTRG.32967.51"; exon_number "3";
chr11	StringTie	exon	71723631	71723801	1000	+	.	gene_id "MSTRG.32967"; transcript_id "MSTRG.32967.51"; exon_number "4";
chr11	StringTie	exon	71731422	71731595	1000	+	.	gene_id "MSTRG.32967"; transcript_id "MSTRG.32967.51"; exon_number "5";
chr11	StringTie	exon	71733092	71740008	1000	+	.	gene_id "MSTRG.32967"; transcript_id "MSTRG.32967.51"; exon_number "6";
chr11	StringTie	exon	71742483	71746012	1000	+	.	gene_id "MSTRG.32967"; transcript_id "MSTRG.32967.51"; exon_number "7";
chr11	StringTie	exon	71746589	71752662	1000	+	.	gene_id "MSTRG.32967"; transcript_id "MSTRG.32967.51"; exon_number "8";
chr11	StringTie	transcript	71707838	71752868	1000	+	.	gene_id "MSTRG.32967"; transcript_id "MSTRG.32967.52";
chr11	StringTie	exon	71707838	71714558	1000	+	.	gene_id "MSTRG.32967"; transcript_id "MSTRG.32967.52"; exon_number "1";
chr11	StringTie	exon	71731422	71742772	1000	+	.	gene_id "MSTRG.32967"; transcript_id "MSTRG.32967.52"; exon_number "2";
chr11	StringTie	exon	71743328	71746012	1000	+	.	gene_id "MSTRG.32967"; transcript_id "MSTRG.32967.52"; exon_number "3";
chr11	StringTie	exon	71746589	71752868	1000	+	.	gene_id "MSTRG.32967"; transcript_id "MSTRG.32967.52"; exon_number "4";
chr11	StringTie	transcript	71709764	71752245	1000	+	.	gene_id "MSTRG.32967"; transcript_id "MSTRG.32967.53";
chr11	StringTie	exon	71709764	71714558	1000	+	.	gene_id "MSTRG.32967"; transcript_id "MSTRG.32967.53"; exon_number "1";
chr11	StringTie	exon	71731422	71731595	1000	+	.	gene_id "MSTRG.32967"; transcript_id "MSTRG.32967.53"; exon_number "2";
chr11	StringTie	exon	71734027	71746012	1000	+	.	gene_id "MSTRG.32967"; transcript_id "MSTRG.32967.53"; exon_number "3";
chr11	StringTie	exon	71746589	71752245	1000	+	.	gene_id "MSTRG.32967"; transcript_id "MSTRG.32967.53"; exon_number "4";
chr11	StringTie	transcript	71711740	71752842	1000	+	.	gene_id "MSTRG.32967"; transcript_id "MSTRG.32967.54";
chr11	StringTie	exon	71711740	71711817	1000	+	.	gene_id "MSTRG.32967"; transcript_id "MSTRG.32967.54"; exon_number "1";
chr11	StringTie	exon	71714375	71714558	1000	+	.	gene_id "MSTRG.32967"; transcript_id "MSTRG.32967.54"; exon_number "2";
chr11	StringTie	exon	71722173	71722308	1000	+	.	gene_id "MSTRG.32967"; transcript_id "MSTRG.32967.54"; exon_number "3";
chr11	StringTie	exon	71731422	71731595	1000	+	.	gene_id "MSTRG.32967"; transcript_id "MSTRG.32967.54"; exon_number "4";
chr11	StringTie	exon	71734027	71740008	1000	+	.	gene_id "MSTRG.32967"; transcript_id "MSTRG.32967.54"; exon_number "5";
chr11	StringTie	exon	71743562	71746012	1000	+	.	gene_id "MSTRG.32967"; transcript_id "MSTRG.32967.54"; exon_number "6";
chr11	StringTie	exon	71746589	71752842	1000	+	.	gene_id "MSTRG.32967"; transcript_id "MSTRG.32967.54"; exon_number "7";
chr11	StringTie	transcript	71711740	71751567	1000	+	.	gene_id "MSTRG.32967"; transcript_id "MSTRG.32967.55";
chr11	StringTie	exon	71711740	71711817	1000	+	.	gene_id "MSTRG.32967"; transcript_id "MSTRG.32967.55"; exon_number "1";
chr11	StringTie	exon	71714375	71714558	1000	+	.	gene_id "MSTRG.32967"; transcript_id "MSTRG.32967.55"; exon_number "2";
chr11	StringTie	exon	71722173	71722308	1000	+	.	gene_id "MSTRG.32967"; transcript_id "MSTRG.32967.55"; exon_number "3";
chr11	StringTie	exon	71731422	71731595	1000	+	.	gene_id "MSTRG.32967"; transcript_id "MSTRG.32967.55"; exon_number "4";
chr11	StringTie	exon	71734027	71740008	1000	+	.	gene_id "MSTRG.32967"; transcript_id "MSTRG.32967.55"; exon_number "5";
chr11	StringTie	exon	71750540	71751567	1000	+	.	gene_id "MSTRG.32967"; transcript_id "MSTRG.32967.55"; exon_number "6";
chr11	StringTie	transcript	71711740	71752711	1000	+	.	gene_id "MSTRG.32967"; transcript_id "MSTRG.32967.56";
chr11	StringTie	exon	71711740	71711817	1000	+	.	gene_id "MSTRG.32967"; transcript_id "MSTRG.32967.56"; exon_number "1";
chr11	StringTie	exon	71714375	71714558	1000	+	.	gene_id "MSTRG.32967"; transcript_id "MSTRG.32967.56"; exon_number "2";
chr11	StringTie	exon	71722173	71722308	1000	+	.	gene_id "MSTRG.32967"; transcript_id "MSTRG.32967.56"; exon_number "3";
chr11	StringTie	exon	71723631	71723825	1000	+	.	gene_id "MSTRG.32967"; transcript_id "MSTRG.32967.56"; exon_number "4";
chr11	StringTie	exon	71731422	71731595	1000	+	.	gene_id "MSTRG.32967"; transcript_id "MSTRG.32967.56"; exon_number "5";
chr11	StringTie	exon	71734027	71746012	1000	+	.	gene_id "MSTRG.32967"; transcript_id "MSTRG.32967.56"; exon_number "6";
chr11	StringTie	exon	71746589	71752711	1000	+	.	gene_id "MSTRG.32967"; transcript_id "MSTRG.32967.56"; exon_number "7";
chr11	StringTie	transcript	71711740	71752688	1000	+	.	gene_id "MSTRG.32967"; transcript_id "MSTRG.32967.57";
chr11	StringTie	exon	71711740	71711817	1000	+	.	gene_id "MSTRG.32967"; transcript_id "MSTRG.32967.57"; exon_number "1";
chr11	StringTie	exon	71714375	71714558	1000	+	.	gene_id "MSTRG.32967"; transcript_id "MSTRG.32967.57"; exon_number "2";
chr11	StringTie	exon	71722173	71722308	1000	+	.	gene_id "MSTRG.32967"; transcript_id "MSTRG.32967.57"; exon_number "3";
chr11	StringTie	exon	71723631	71723825	1000	+	.	gene_id "MSTRG.32967"; transcript_id "MSTRG.32967.57"; exon_number "4";
chr11	StringTie	exon	71731422	71740008	1000	+	.	gene_id "MSTRG.32967"; transcript_id "MSTRG.32967.57"; exon_number "5";
chr11	StringTie	exon	71742483	71746012	1000	+	.	gene_id "MSTRG.32967"; transcript_id "MSTRG.32967.57"; exon_number "6";
chr11	StringTie	exon	71746589	71752688	1000	+	.	gene_id "MSTRG.32967"; transcript_id "MSTRG.32967.57"; exon_number "7";
chr11	StringTie	transcript	71711740	71752254	1000	+	.	gene_id "MSTRG.32967"; transcript_id "MSTRG.32967.58";
chr11	StringTie	exon	71711740	71711817	1000	+	.	gene_id "MSTRG.32967"; transcript_id "MSTRG.32967.58"; exon_number "1";
chr11	StringTie	exon	71714375	71714558	1000	+	.	gene_id "MSTRG.32967"; transcript_id "MSTRG.32967.58"; exon_number "2";
chr11	StringTie	exon	71722173	71722308	1000	+	.	gene_id "MSTRG.32967"; transcript_id "MSTRG.32967.58"; exon_number "3";
chr11	StringTie	exon	71734027	71746012	1000	+	.	gene_id "MSTRG.32967"; transcript_id "MSTRG.32967.58"; exon_number "4";
chr11	StringTie	exon	71746589	71752254	1000	+	.	gene_id "MSTRG.32967"; transcript_id "MSTRG.32967.58"; exon_number "5";
chr11	StringTie	transcript	71711740	71752656	1000	+	.	gene_id "MSTRG.32967"; transcript_id "MSTRG.32967.59";
chr11	StringTie	exon	71711740	71711817	1000	+	.	gene_id "MSTRG.32967"; transcript_id "MSTRG.32967.59"; exon_number "1";
chr11	StringTie	exon	71714375	71714558	1000	+	.	gene_id "MSTRG.32967"; transcript_id "MSTRG.32967.59"; exon_number "2";
chr11	StringTie	exon	71722173	71722308	1000	+	.	gene_id "MSTRG.32967"; transcript_id "MSTRG.32967.59"; exon_number "3";
chr11	StringTie	exon	71731422	71731595	1000	+	.	gene_id "MSTRG.32967"; transcript_id "MSTRG.32967.59"; exon_number "4";
chr11	StringTie	exon	71743562	71746012	1000	+	.	gene_id "MSTRG.32967"; transcript_id "MSTRG.32967.59"; exon_number "5";
chr11	StringTie	exon	71746589	71747071	1000	+	.	gene_id "MSTRG.32967"; transcript_id "MSTRG.32967.59"; exon_number "6";
chr11	StringTie	exon	71750540	71752656	1000	+	.	gene_id "MSTRG.32967"; transcript_id "MSTRG.32967.59"; exon_number "7";
chr11	StringTie	transcript	71639427	71751713	1000	+	.	gene_id "MSTRG.32967"; transcript_id "MSTRG.32967.6";
chr11	StringTie	exon	71639427	71639769	1000	+	.	gene_id "MSTRG.32967"; transcript_id "MSTRG.32967.6"; exon_number "1";
chr11	StringTie	exon	71722173	71722308	1000	+	.	gene_id "MSTRG.32967"; transcript_id "MSTRG.32967.6"; exon_number "2";
chr11	StringTie	exon	71731422	71731595	1000	+	.	gene_id "MSTRG.32967"; transcript_id "MSTRG.32967.6"; exon_number "3";
chr11	StringTie	exon	71734027	71740008	1000	+	.	gene_id "MSTRG.32967"; transcript_id "MSTRG.32967.6"; exon_number "4";
chr11	StringTie	exon	71746589	71751713	1000	+	.	gene_id "MSTRG.32967"; transcript_id "MSTRG.32967.6"; exon_number "5";
chr11	StringTie	transcript	71713205	71750490	1000	+	.	gene_id "MSTRG.32967"; transcript_id "MSTRG.32967.61";
chr11	StringTie	exon	71713205	71714558	1000	+	.	gene_id "MSTRG.32967"; transcript_id "MSTRG.32967.61"; exon_number "1";
chr11	StringTie	exon	71722173	71722308	1000	+	.	gene_id "MSTRG.32967"; transcript_id "MSTRG.32967.61"; exon_number "2";
chr11	StringTie	exon	71731422	71731595	1000	+	.	gene_id "MSTRG.32967"; transcript_id "MSTRG.32967.61"; exon_number "3";
chr11	StringTie	exon	71732440	71746012	1000	+	.	gene_id "MSTRG.32967"; transcript_id "MSTRG.32967.61"; exon_number "4";
chr11	StringTie	exon	71746589	71750490	1000	+	.	gene_id "MSTRG.32967"; transcript_id "MSTRG.32967.61"; exon_number "5";
chr11	StringTie	transcript	71713263	71752543	1000	+	.	gene_id "MSTRG.32967"; transcript_id "MSTRG.32967.62";
chr11	StringTie	exon	71713263	71714558	1000	+	.	gene_id "MSTRG.32967"; transcript_id "MSTRG.32967.62"; exon_number "1";
chr11	StringTie	exon	71731422	71731595	1000	+	.	gene_id "MSTRG.32967"; transcript_id "MSTRG.32967.62"; exon_number "2";
chr11	StringTie	exon	71734027	71742772	1000	+	.	gene_id "MSTRG.32967"; transcript_id "MSTRG.32967.62"; exon_number "3";
chr11	StringTie	exon	71743562	71752543	1000	+	.	gene_id "MSTRG.32967"; transcript_id "MSTRG.32967.62"; exon_number "4";
chr11	StringTie	transcript	71714011	71751371	1000	+	.	gene_id "MSTRG.32967"; transcript_id "MSTRG.32967.63";
chr11	StringTie	exon	71714011	71714558	1000	+	.	gene_id "MSTRG.32967"; transcript_id "MSTRG.32967.63"; exon_number "1";
chr11	StringTie	exon	71731422	71731595	1000	+	.	gene_id "MSTRG.32967"; transcript_id "MSTRG.32967.63"; exon_number "2";
chr11	StringTie	exon	71734027	71741378	1000	+	.	gene_id "MSTRG.32967"; transcript_id "MSTRG.32967.63"; exon_number "3";
chr11	StringTie	exon	71742483	71742772	1000	+	.	gene_id "MSTRG.32967"; transcript_id "MSTRG.32967.63"; exon_number "4";
chr11	StringTie	exon	71743328	71746012	1000	+	.	gene_id "MSTRG.32967"; transcript_id "MSTRG.32967.63"; exon_number "5";
chr11	StringTie	exon	71746589	71751371	1000	+	.	gene_id "MSTRG.32967"; transcript_id "MSTRG.32967.63"; exon_number "6";
chr11	StringTie	transcript	71714023	71781375	1000	+	.	gene_id "MSTRG.32967"; transcript_id "MSTRG.32967.64";
chr11	StringTie	exon	71714023	71714558	1000	+	.	gene_id "MSTRG.32967"; transcript_id "MSTRG.32967.64"; exon_number "1";
chr11	StringTie	exon	71722173	71722311	1000	+	.	gene_id "MSTRG.32967"; transcript_id "MSTRG.32967.64"; exon_number "2";
chr11	StringTie	exon	71731422	71731519	1000	+	.	gene_id "MSTRG.32967"; transcript_id "MSTRG.32967.64"; exon_number "3";
chr11	StringTie	exon	71772108	71772753	1000	+	.	gene_id "MSTRG.32967"; transcript_id "MSTRG.32967.64"; exon_number "4";
chr11	StringTie	exon	71780120	71780334	1000	+	.	gene_id "MSTRG.32967"; transcript_id "MSTRG.32967.64"; exon_number "5";
chr11	StringTie	exon	71781058	71781375	1000	+	.	gene_id "MSTRG.32967"; transcript_id "MSTRG.32967.64"; exon_number "6";
chr11	StringTie	transcript	71714093	71751969	1000	+	.	gene_id "MSTRG.32967"; transcript_id "MSTRG.32967.65";
chr11	StringTie	exon	71714093	71714558	1000	+	.	gene_id "MSTRG.32967"; transcript_id "MSTRG.32967.65"; exon_number "1";
chr11	StringTie	exon	71722173	71722308	1000	+	.	gene_id "MSTRG.32967"; transcript_id "MSTRG.32967.65"; exon_number "2";
chr11	StringTie	exon	71731422	71741378	1000	+	.	gene_id "MSTRG.32967"; transcript_id "MSTRG.32967.65"; exon_number "3";
chr11	StringTie	exon	71742483	71742772	1000	+	.	gene_id "MSTRG.32967"; transcript_id "MSTRG.32967.65"; exon_number "4";
chr11	StringTie	exon	71743562	71751969	1000	+	.	gene_id "MSTRG.32967"; transcript_id "MSTRG.32967.65"; exon_number "5";
chr11	StringTie	transcript	71714172	71752496	1000	+	.	gene_id "MSTRG.32967"; transcript_id "MSTRG.32967.66";
chr11	StringTie	exon	71714172	71714558	1000	+	.	gene_id "MSTRG.32967"; transcript_id "MSTRG.32967.66"; exon_number "1";
chr11	StringTie	exon	71722173	71722308	1000	+	.	gene_id "MSTRG.32967"; transcript_id "MSTRG.32967.66"; exon_number "2";
chr11	StringTie	exon	71723631	71723825	1000	+	.	gene_id "MSTRG.32967"; transcript_id "MSTRG.32967.66"; exon_number "3";
chr11	StringTie	exon	71731422	71731595	1000	+	.	gene_id "MSTRG.32967"; transcript_id "MSTRG.32967.66"; exon_number "4";
chr11	StringTie	exon	71734027	71740008	1000	+	.	gene_id "MSTRG.32967"; transcript_id "MSTRG.32967.66"; exon_number "5";
chr11	StringTie	exon	71742483	71746012	1000	+	.	gene_id "MSTRG.32967"; transcript_id "MSTRG.32967.66"; exon_number "6";
chr11	StringTie	exon	71746589	71752496	1000	+	.	gene_id "MSTRG.32967"; transcript_id "MSTRG.32967.66"; exon_number "7";
chr11	StringTie	transcript	71714255	71752691	1000	+	.	gene_id "MSTRG.32967"; transcript_id "MSTRG.32967.67";
chr11	StringTie	exon	71714255	71714558	1000	+	.	gene_id "MSTRG.32967"; transcript_id "MSTRG.32967.67"; exon_number "1";
chr11	StringTie	exon	71722173	71722308	1000	+	.	gene_id "MSTRG.32967"; transcript_id "MSTRG.32967.67"; exon_number "2";
chr11	StringTie	exon	71723631	71723801	1000	+	.	gene_id "MSTRG.32967"; transcript_id "MSTRG.32967.67"; exon_number "3";
chr11	StringTie	exon	71731422	71731595	1000	+	.	gene_id "MSTRG.32967"; transcript_id "MSTRG.32967.67"; exon_number "4";
chr11	StringTie	exon	71733092	71752691	1000	+	.	gene_id "MSTRG.32967"; transcript_id "MSTRG.32967.67"; exon_number "5";
chr11	StringTie	transcript	71714277	71752659	1000	+	.	gene_id "MSTRG.32967"; transcript_id "MSTRG.32967.68";
chr11	StringTie	exon	71714277	71714558	1000	+	.	gene_id "MSTRG.32967"; transcript_id "MSTRG.32967.68"; exon_number "1";
chr11	StringTie	exon	71722173	71722308	1000	+	.	gene_id "MSTRG.32967"; transcript_id "MSTRG.32967.68"; exon_number "2";
chr11	StringTie	exon	71723631	71723825	1000	+	.	gene_id "MSTRG.32967"; transcript_id "MSTRG.32967.68"; exon_number "3";
chr11	StringTie	exon	71731422	71731595	1000	+	.	gene_id "MSTRG.32967"; transcript_id "MSTRG.32967.68"; exon_number "4";
chr11	StringTie	exon	71733092	71740008	1000	+	.	gene_id "MSTRG.32967"; transcript_id "MSTRG.32967.68"; exon_number "5";
chr11	StringTie	exon	71746589	71752659	1000	+	.	gene_id "MSTRG.32967"; transcript_id "MSTRG.32967.68"; exon_number "6";
chr11	StringTie	transcript	71714277	71752686	1000	+	.	gene_id "MSTRG.32967"; transcript_id "MSTRG.32967.69";
chr11	StringTie	exon	71714277	71714558	1000	+	.	gene_id "MSTRG.32967"; transcript_id "MSTRG.32967.69"; exon_number "1";
chr11	StringTie	exon	71722173	71722308	1000	+	.	gene_id "MSTRG.32967"; transcript_id "MSTRG.32967.69"; exon_number "2";
chr11	StringTie	exon	71723631	71723825	1000	+	.	gene_id "MSTRG.32967"; transcript_id "MSTRG.32967.69"; exon_number "3";
chr11	StringTie	exon	71731422	71731595	1000	+	.	gene_id "MSTRG.32967"; transcript_id "MSTRG.32967.69"; exon_number "4";
chr11	StringTie	exon	71733092	71740008	1000	+	.	gene_id "MSTRG.32967"; transcript_id "MSTRG.32967.69"; exon_number "5";
chr11	StringTie	exon	71742483	71746012	1000	+	.	gene_id "MSTRG.32967"; transcript_id "MSTRG.32967.69"; exon_number "6";
chr11	StringTie	exon	71746589	71752686	1000	+	.	gene_id "MSTRG.32967"; transcript_id "MSTRG.32967.69"; exon_number "7";
chr11	StringTie	transcript	71639456	71641611	1000	+	.	gene_id "MSTRG.32967"; transcript_id "MSTRG.32967.7";
chr11	StringTie	exon	71639456	71639769	1000	+	.	gene_id "MSTRG.32967"; transcript_id "MSTRG.32967.7"; exon_number "1";
chr11	StringTie	exon	71641466	71641611	1000	+	.	gene_id "MSTRG.32967"; transcript_id "MSTRG.32967.7"; exon_number "2";
chr11	StringTie	transcript	71714320	71751562	1000	+	.	gene_id "MSTRG.32967"; transcript_id "MSTRG.32967.70";
chr11	StringTie	exon	71714320	71714558	1000	+	.	gene_id "MSTRG.32967"; transcript_id "MSTRG.32967.70"; exon_number "1";
chr11	StringTie	exon	71722173	71722308	1000	+	.	gene_id "MSTRG.32967"; transcript_id "MSTRG.32967.70"; exon_number "2";
chr11	StringTie	exon	71731422	71731595	1000	+	.	gene_id "MSTRG.32967"; transcript_id "MSTRG.32967.70"; exon_number "3";
chr11	StringTie	exon	71733092	71741378	1000	+	.	gene_id "MSTRG.32967"; transcript_id "MSTRG.32967.70"; exon_number "4";
chr11	StringTie	exon	71742483	71746012	1000	+	.	gene_id "MSTRG.32967"; transcript_id "MSTRG.32967.70"; exon_number "5";
chr11	StringTie	exon	71746589	71751562	1000	+	.	gene_id "MSTRG.32967"; transcript_id "MSTRG.32967.70"; exon_number "6";
chr11	StringTie	transcript	71714334	71749396	1000	+	.	gene_id "MSTRG.32967"; transcript_id "MSTRG.32967.71";
chr11	StringTie	exon	71714334	71714558	1000	+	.	gene_id "MSTRG.32967"; transcript_id "MSTRG.32967.71"; exon_number "1";
chr11	StringTie	exon	71722173	71722308	1000	+	.	gene_id "MSTRG.32967"; transcript_id "MSTRG.32967.71"; exon_number "2";
chr11	StringTie	exon	71731422	71741378	1000	+	.	gene_id "MSTRG.32967"; transcript_id "MSTRG.32967.71"; exon_number "3";
chr11	StringTie	exon	71742483	71746012	1000	+	.	gene_id "MSTRG.32967"; transcript_id "MSTRG.32967.71"; exon_number "4";
chr11	StringTie	exon	71746589	71749396	1000	+	.	gene_id "MSTRG.32967"; transcript_id "MSTRG.32967.71"; exon_number "5";
chr11	StringTie	transcript	71714339	71752226	1000	+	.	gene_id "MSTRG.32967"; transcript_id "MSTRG.32967.72";
chr11	StringTie	exon	71714339	71714558	1000	+	.	gene_id "MSTRG.32967"; transcript_id "MSTRG.32967.72"; exon_number "1";
chr11	StringTie	exon	71722173	71722308	1000	+	.	gene_id "MSTRG.32967"; transcript_id "MSTRG.32967.72"; exon_number "2";
chr11	StringTie	exon	71734027	71740008	1000	+	.	gene_id "MSTRG.32967"; transcript_id "MSTRG.32967.72"; exon_number "3";
chr11	StringTie	exon	71743328	71746012	1000	+	.	gene_id "MSTRG.32967"; transcript_id "MSTRG.32967.72"; exon_number "4";
chr11	StringTie	exon	71746589	71752226	1000	+	.	gene_id "MSTRG.32967"; transcript_id "MSTRG.32967.72"; exon_number "5";
chr11	StringTie	transcript	71714361	71751536	1000	+	.	gene_id "MSTRG.32967"; transcript_id "MSTRG.32967.73";
chr11	StringTie	exon	71714361	71714558	1000	+	.	gene_id "MSTRG.32967"; transcript_id "MSTRG.32967.73"; exon_number "1";
chr11	StringTie	exon	71722173	71722308	1000	+	.	gene_id "MSTRG.32967"; transcript_id "MSTRG.32967.73"; exon_number "2";
chr11	StringTie	exon	71731422	71731595	1000	+	.	gene_id "MSTRG.32967"; transcript_id "MSTRG.32967.73"; exon_number "3";
chr11	StringTie	exon	71733092	71742772	1000	+	.	gene_id "MSTRG.32967"; transcript_id "MSTRG.32967.73"; exon_number "4";
chr11	StringTie	exon	71743562	71746012	1000	+	.	gene_id "MSTRG.32967"; transcript_id "MSTRG.32967.73"; exon_number "5";
chr11	StringTie	exon	71746589	71751536	1000	+	.	gene_id "MSTRG.32967"; transcript_id "MSTRG.32967.73"; exon_number "6";
chr11	StringTie	transcript	71714362	71753168	1000	+	.	gene_id "MSTRG.32967"; transcript_id "MSTRG.32967.74";
chr11	StringTie	exon	71714362	71714558	1000	+	.	gene_id "MSTRG.32967"; transcript_id "MSTRG.32967.74"; exon_number "1";
chr11	StringTie	exon	71722173	71722308	1000	+	.	gene_id "MSTRG.32967"; transcript_id "MSTRG.32967.74"; exon_number "2";
chr11	StringTie	exon	71723631	71723801	1000	+	.	gene_id "MSTRG.32967"; transcript_id "MSTRG.32967.74"; exon_number "3";
chr11	StringTie	exon	71731422	71731595	1000	+	.	gene_id "MSTRG.32967"; transcript_id "MSTRG.32967.74"; exon_number "4";
chr11	StringTie	exon	71746589	71753168	1000	+	.	gene_id "MSTRG.32967"; transcript_id "MSTRG.32967.74"; exon_number "5";
chr11	StringTie	transcript	71721458	71748312	1000	+	.	gene_id "MSTRG.32967"; transcript_id "MSTRG.32967.75";
chr11	StringTie	exon	71721458	71722308	1000	+	.	gene_id "MSTRG.32967"; transcript_id "MSTRG.32967.75"; exon_number "1";
chr11	StringTie	exon	71734027	71740008	1000	+	.	gene_id "MSTRG.32967"; transcript_id "MSTRG.32967.75"; exon_number "2";
chr11	StringTie	exon	71746589	71748312	1000	+	.	gene_id "MSTRG.32967"; transcript_id "MSTRG.32967.75"; exon_number "3";
chr11	StringTie	transcript	71721994	71749670	1000	+	.	gene_id "MSTRG.32967"; transcript_id "MSTRG.32967.76";
chr11	StringTie	exon	71721994	71723039	1000	+	.	gene_id "MSTRG.32967"; transcript_id "MSTRG.32967.76"; exon_number "1";
chr11	StringTie	exon	71723631	71723825	1000	+	.	gene_id "MSTRG.32967"; transcript_id "MSTRG.32967.76"; exon_number "2";
chr11	StringTie	exon	71731422	71731595	1000	+	.	gene_id "MSTRG.32967"; transcript_id "MSTRG.32967.76"; exon_number "3";
chr11	StringTie	exon	71742483	71742772	1000	+	.	gene_id "MSTRG.32967"; transcript_id "MSTRG.32967.76"; exon_number "4";
chr11	StringTie	exon	71743562	71746012	1000	+	.	gene_id "MSTRG.32967"; transcript_id "MSTRG.32967.76"; exon_number "5";
chr11	StringTie	exon	71746589	71749670	1000	+	.	gene_id "MSTRG.32967"; transcript_id "MSTRG.32967.76"; exon_number "6";
chr11	StringTie	transcript	71722042	71749737	1000	+	.	gene_id "MSTRG.32967"; transcript_id "MSTRG.32967.77";
chr11	StringTie	exon	71722042	71722308	1000	+	.	gene_id "MSTRG.32967"; transcript_id "MSTRG.32967.77"; exon_number "1";
chr11	StringTie	exon	71731422	71731595	1000	+	.	gene_id "MSTRG.32967"; transcript_id "MSTRG.32967.77"; exon_number "2";
chr11	StringTie	exon	71745388	71746012	1000	+	.	gene_id "MSTRG.32967"; transcript_id "MSTRG.32967.77"; exon_number "3";
chr11	StringTie	exon	71746589	71749737	1000	+	.	gene_id "MSTRG.32967"; transcript_id "MSTRG.32967.77"; exon_number "4";
chr11	StringTie	transcript	71722282	71747838	1000	+	.	gene_id "MSTRG.32967"; transcript_id "MSTRG.32967.79";
chr11	StringTie	exon	71722282	71722308	1000	+	.	gene_id "MSTRG.32967"; transcript_id "MSTRG.32967.79"; exon_number "1";
chr11	StringTie	exon	71731422	71731595	1000	+	.	gene_id "MSTRG.32967"; transcript_id "MSTRG.32967.79"; exon_number "2";
chr11	StringTie	exon	71746589	71747838	1000	+	.	gene_id "MSTRG.32967"; transcript_id "MSTRG.32967.79"; exon_number "3";
chr11	StringTie	transcript	71639456	71644747	1000	+	.	gene_id "MSTRG.32967"; transcript_id "MSTRG.32967.8";
chr11	StringTie	exon	71639456	71639769	1000	+	.	gene_id "MSTRG.32967"; transcript_id "MSTRG.32967.8"; exon_number "1";
chr11	StringTie	exon	71644734	71644747	1000	+	.	gene_id "MSTRG.32967"; transcript_id "MSTRG.32967.8"; exon_number "2";
chr11	StringTie	transcript	71722410	71752601	1000	+	.	gene_id "MSTRG.32967"; transcript_id "MSTRG.32967.81";
chr11	StringTie	exon	71722410	71741378	1000	+	.	gene_id "MSTRG.32967"; transcript_id "MSTRG.32967.81"; exon_number "1";
chr11	StringTie	exon	71742483	71742772	1000	+	.	gene_id "MSTRG.32967"; transcript_id "MSTRG.32967.81"; exon_number "2";
chr11	StringTie	exon	71743562	71746012	1000	+	.	gene_id "MSTRG.32967"; transcript_id "MSTRG.32967.81"; exon_number "3";
chr11	StringTie	exon	71746589	71752601	1000	+	.	gene_id "MSTRG.32967"; transcript_id "MSTRG.32967.81"; exon_number "4";
chr11	StringTie	transcript	71722829	71730332	1000	+	.	gene_id "MSTRG.32967"; transcript_id "MSTRG.32967.82";
chr11	StringTie	exon	71722829	71723825	1000	+	.	gene_id "MSTRG.32967"; transcript_id "MSTRG.32967.82"; exon_number "1";
chr11	StringTie	exon	71724794	71730332	1000	+	.	gene_id "MSTRG.32967"; transcript_id "MSTRG.32967.82"; exon_number "2";
chr11	StringTie	transcript	71723675	71750637	1000	+	.	gene_id "MSTRG.32967"; transcript_id "MSTRG.32967.83";
chr11	StringTie	exon	71723675	71723825	1000	+	.	gene_id "MSTRG.32967"; transcript_id "MSTRG.32967.83"; exon_number "1";
chr11	StringTie	exon	71731422	71740008	1000	+	.	gene_id "MSTRG.32967"; transcript_id "MSTRG.32967.83"; exon_number "2";
chr11	StringTie	exon	71743562	71746012	1000	+	.	gene_id "MSTRG.32967"; transcript_id "MSTRG.32967.83"; exon_number "3";
chr11	StringTie	exon	71746589	71747071	1000	+	.	gene_id "MSTRG.32967"; transcript_id "MSTRG.32967.83"; exon_number "4";
chr11	StringTie	exon	71750540	71750637	1000	+	.	gene_id "MSTRG.32967"; transcript_id "MSTRG.32967.83"; exon_number "5";
chr11	StringTie	transcript	71723702	71752639	1000	+	.	gene_id "MSTRG.32967"; transcript_id "MSTRG.32967.84";
chr11	StringTie	exon	71723702	71723825	1000	+	.	gene_id "MSTRG.32967"; transcript_id "MSTRG.32967.84"; exon_number "1";
chr11	StringTie	exon	71731422	71731595	1000	+	.	gene_id "MSTRG.32967"; transcript_id "MSTRG.32967.84"; exon_number "2";
chr11	StringTie	exon	71733092	71746012	1000	+	.	gene_id "MSTRG.32967"; transcript_id "MSTRG.32967.84"; exon_number "3";
chr11	StringTie	exon	71746571	71752639	1000	+	.	gene_id "MSTRG.32967"; transcript_id "MSTRG.32967.84"; exon_number "4";
chr11	StringTie	transcript	71723731	71749376	1000	+	.	gene_id "MSTRG.32967"; transcript_id "MSTRG.32967.85";
chr11	StringTie	exon	71723731	71723801	1000	+	.	gene_id "MSTRG.32967"; transcript_id "MSTRG.32967.85"; exon_number "1";
chr11	StringTie	exon	71731422	71731595	1000	+	.	gene_id "MSTRG.32967"; transcript_id "MSTRG.32967.85"; exon_number "2";
chr11	StringTie	exon	71739757	71740008	1000	+	.	gene_id "MSTRG.32967"; transcript_id "MSTRG.32967.85"; exon_number "3";
chr11	StringTie	exon	71743562	71746012	1000	+	.	gene_id "MSTRG.32967"; transcript_id "MSTRG.32967.85"; exon_number "4";
chr11	StringTie	exon	71746589	71749376	1000	+	.	gene_id "MSTRG.32967"; transcript_id "MSTRG.32967.85"; exon_number "5";
chr11	StringTie	transcript	71732479	71751505	1000	+	.	gene_id "MSTRG.32967"; transcript_id "MSTRG.32967.86";
chr11	StringTie	exon	71732479	71740008	1000	+	.	gene_id "MSTRG.32967"; transcript_id "MSTRG.32967.86"; exon_number "1";
chr11	StringTie	exon	71743562	71746012	1000	+	.	gene_id "MSTRG.32967"; transcript_id "MSTRG.32967.86"; exon_number "2";
chr11	StringTie	exon	71746571	71751505	1000	+	.	gene_id "MSTRG.32967"; transcript_id "MSTRG.32967.86"; exon_number "3";
chr11	StringTie	transcript	71732610	71749869	1000	+	.	gene_id "MSTRG.32967"; transcript_id "MSTRG.32967.87";
chr11	StringTie	exon	71732610	71734161	1000	+	.	gene_id "MSTRG.32967"; transcript_id "MSTRG.32967.87"; exon_number "1";
chr11	StringTie	exon	71745388	71746012	1000	+	.	gene_id "MSTRG.32967"; transcript_id "MSTRG.32967.87"; exon_number "2";
chr11	StringTie	exon	71746589	71749869	1000	+	.	gene_id "MSTRG.32967"; transcript_id "MSTRG.32967.87"; exon_number "3";
chr11	StringTie	transcript	71732664	71752054	1000	+	.	gene_id "MSTRG.32967"; transcript_id "MSTRG.32967.88";
chr11	StringTie	exon	71732664	71741378	1000	+	.	gene_id "MSTRG.32967"; transcript_id "MSTRG.32967.88"; exon_number "1";
chr11	StringTie	exon	71742483	71742772	1000	+	.	gene_id "MSTRG.32967"; transcript_id "MSTRG.32967.88"; exon_number "2";
chr11	StringTie	exon	71743328	71752054	1000	+	.	gene_id "MSTRG.32967"; transcript_id "MSTRG.32967.88"; exon_number "3";
chr11	StringTie	transcript	71732687	71752641	1000	+	.	gene_id "MSTRG.32967"; transcript_id "MSTRG.32967.89";
chr11	StringTie	exon	71732687	71738467	1000	+	.	gene_id "MSTRG.32967"; transcript_id "MSTRG.32967.89"; exon_number "1";
chr11	StringTie	exon	71738632	71752641	1000	+	.	gene_id "MSTRG.32967"; transcript_id "MSTRG.32967.89"; exon_number "2";
chr11	StringTie	transcript	71639456	71641481	1000	+	.	gene_id "MSTRG.32967"; transcript_id "MSTRG.32967.9";
chr11	StringTie	exon	71639456	71639769	1000	+	.	gene_id "MSTRG.32967"; transcript_id "MSTRG.32967.9"; exon_number "1";
chr11	StringTie	exon	71641134	71641198	1000	+	.	gene_id "MSTRG.32967"; transcript_id "MSTRG.32967.9"; exon_number "2";
chr11	StringTie	exon	71641466	71641481	1000	+	.	gene_id "MSTRG.32967"; transcript_id "MSTRG.32967.9"; exon_number "3";
chr11	StringTie	transcript	71733814	71749534	1000	+	.	gene_id "MSTRG.32967"; transcript_id "MSTRG.32967.90";
chr11	StringTie	exon	71733814	71740008	1000	+	.	gene_id "MSTRG.32967"; transcript_id "MSTRG.32967.90"; exon_number "1";
chr11	StringTie	exon	71742483	71742772	1000	+	.	gene_id "MSTRG.32967"; transcript_id "MSTRG.32967.90"; exon_number "2";
chr11	StringTie	exon	71743328	71746012	1000	+	.	gene_id "MSTRG.32967"; transcript_id "MSTRG.32967.90"; exon_number "3";
chr11	StringTie	exon	71746589	71749534	1000	+	.	gene_id "MSTRG.32967"; transcript_id "MSTRG.32967.90"; exon_number "4";
chr11	StringTie	transcript	71735572	71749888	1000	+	.	gene_id "MSTRG.32967"; transcript_id "MSTRG.32967.91";
chr11	StringTie	exon	71735572	71741378	1000	+	.	gene_id "MSTRG.32967"; transcript_id "MSTRG.32967.91"; exon_number "1";
chr11	StringTie	exon	71745388	71746012	1000	+	.	gene_id "MSTRG.32967"; transcript_id "MSTRG.32967.91"; exon_number "2";
chr11	StringTie	exon	71746589	71749888	1000	+	.	gene_id "MSTRG.32967"; transcript_id "MSTRG.32967.91"; exon_number "3";
chr11	StringTie	transcript	71736285	71749451	1000	+	.	gene_id "MSTRG.32967"; transcript_id "MSTRG.32967.92";
chr11	StringTie	exon	71736285	71740008	1000	+	.	gene_id "MSTRG.32967"; transcript_id "MSTRG.32967.92"; exon_number "1";
chr11	StringTie	exon	71741087	71746012	1000	+	.	gene_id "MSTRG.32967"; transcript_id "MSTRG.32967.92"; exon_number "2";
chr11	StringTie	exon	71746589	71749451	1000	+	.	gene_id "MSTRG.32967"; transcript_id "MSTRG.32967.92"; exon_number "3";
chr11	StringTie	transcript	71740499	71749384	1000	+	.	gene_id "MSTRG.32967"; transcript_id "MSTRG.32967.93";
chr11	StringTie	exon	71740499	71742772	1000	+	.	gene_id "MSTRG.32967"; transcript_id "MSTRG.32967.93"; exon_number "1";
chr11	StringTie	exon	71745388	71746012	1000	+	.	gene_id "MSTRG.32967"; transcript_id "MSTRG.32967.93"; exon_number "2";
chr11	StringTie	exon	71746589	71749384	1000	+	.	gene_id "MSTRG.32967"; transcript_id "MSTRG.32967.93"; exon_number "3";
chr11	StringTie	transcript	71740815	71747029	1000	+	.	gene_id "MSTRG.32967"; transcript_id "MSTRG.32967.94";
chr11	StringTie	exon	71740815	71741378	1000	+	.	gene_id "MSTRG.32967"; transcript_id "MSTRG.32967.94"; exon_number "1";
chr11	StringTie	exon	71743562	71746012	1000	+	.	gene_id "MSTRG.32967"; transcript_id "MSTRG.32967.94"; exon_number "2";
chr11	StringTie	exon	71746589	71747029	1000	+	.	gene_id "MSTRG.32967"; transcript_id "MSTRG.32967.94"; exon_number "3";
chr11	StringTie	transcript	71744125	71747166	1000	+	.	gene_id "MSTRG.32967"; transcript_id "MSTRG.32967.95";
chr11	StringTie	exon	71744125	71744499	1000	+	.	gene_id "MSTRG.32967"; transcript_id "MSTRG.32967.95"; exon_number "1";
chr11	StringTie	exon	71745388	71746012	1000	+	.	gene_id "MSTRG.32967"; transcript_id "MSTRG.32967.95"; exon_number "2";
chr11	StringTie	exon	71746589	71747166	1000	+	.	gene_id "MSTRG.32967"; transcript_id "MSTRG.32967.95"; exon_number "3";
chr11	StringTie	transcript	71744300	71747340	1000	+	.	gene_id "MSTRG.32967"; transcript_id "MSTRG.32967.96";
chr11	StringTie	exon	71744300	71744399	1000	+	.	gene_id "MSTRG.32967"; transcript_id "MSTRG.32967.96"; exon_number "1";
chr11	StringTie	exon	71746589	71747340	1000	+	.	gene_id "MSTRG.32967"; transcript_id "MSTRG.32967.96"; exon_number "2";
chr11	StringTie	transcript	71745832	71749348	1000	+	.	gene_id "MSTRG.32967"; transcript_id "MSTRG.32967.97";
chr11	StringTie	exon	71745832	71745981	1000	+	.	gene_id "MSTRG.32967"; transcript_id "MSTRG.32967.97"; exon_number "1";
chr11	StringTie	exon	71746589	71749348	1000	+	.	gene_id "MSTRG.32967"; transcript_id "MSTRG.32967.97"; exon_number "2";
chr11	StringTie	transcript	71762842	71773085	1000	+	.	gene_id "MSTRG.32967"; transcript_id "MSTRG.32967.98";
chr11	StringTie	exon	71762842	71765673	1000	+	.	gene_id "MSTRG.32967"; transcript_id "MSTRG.32967.98"; exon_number "1";
chr11	StringTie	exon	71772115	71773085	1000	+	.	gene_id "MSTRG.32967"; transcript_id "MSTRG.32967.98"; exon_number "2";
chr11	StringTie	transcript	71780068	71801767	1000	+	.	gene_id "MSTRG.32967"; transcript_id "MSTRG.32967.99";
chr11	StringTie	exon	71780068	71780339	1000	+	.	gene_id "MSTRG.32967"; transcript_id "MSTRG.32967.99"; exon_number "1";
chr11	StringTie	exon	71785374	71786680	1000	+	.	gene_id "MSTRG.32967"; transcript_id "MSTRG.32967.99"; exon_number "2";
chr11	StringTie	exon	71789783	71789845	1000	+	.	gene_id "MSTRG.32967"; transcript_id "MSTRG.32967.99"; exon_number "3";
chr11	StringTie	exon	71791739	71791819	1000	+	.	gene_id "MSTRG.32967"; transcript_id "MSTRG.32967.99"; exon_number "4";
chr11	StringTie	exon	71793380	71793481	1000	+	.	gene_id "MSTRG.32967"; transcript_id "MSTRG.32967.99"; exon_number "5";
chr11	StringTie	exon	71796017	71796166	1000	+	.	gene_id "MSTRG.32967"; transcript_id "MSTRG.32967.99"; exon_number "6";
chr11	StringTie	exon	71799561	71801767	1000	+	.	gene_id "MSTRG.32967"; transcript_id "MSTRG.32967.99"; exon_number "7";
chr11	StringTie	transcript	71669520	71670297	1000	+	.	gene_id "MSTRG.32968"; transcript_id "ENST00000462701"; gene_name "RPS3AP41"; ref_gene_id "ENSG00000239481";
chr11	StringTie	exon	71669520	71670297	1000	+	.	gene_id "MSTRG.32968"; transcript_id "ENST00000462701"; exon_number "1"; gene_name "RPS3AP41"; ref_gene_id "ENSG00000239481";
chr11	StringTie	transcript	71670355	71671115	1000	.	.	gene_id "MSTRG.32969"; transcript_id "MSTRG.32969.1";
chr11	StringTie	exon	71670355	71671115	1000	.	.	gene_id "MSTRG.32969"; transcript_id "MSTRG.32969.1"; exon_number "1";
chr1	StringTie	transcript	40805186	40809727	1000	-	.	gene_id "MSTRG.3297"; transcript_id "MSTRG.3297.1";
chr1	StringTie	exon	40805186	40806845	1000	-	.	gene_id "MSTRG.3297"; transcript_id "MSTRG.3297.1"; exon_number "1";
chr1	StringTie	exon	40808251	40808326	1000	-	.	gene_id "MSTRG.3297"; transcript_id "MSTRG.3297.1"; exon_number "2";
chr1	StringTie	exon	40808758	40808824	1000	-	.	gene_id "MSTRG.3297"; transcript_id "MSTRG.3297.1"; exon_number "3";
chr1	StringTie	exon	40809574	40809727	1000	-	.	gene_id "MSTRG.3297"; transcript_id "MSTRG.3297.1"; exon_number "4";
chr1	StringTie	transcript	40805186	40809727	1000	-	.	gene_id "MSTRG.3297"; transcript_id "MSTRG.3297.2";
chr1	StringTie	exon	40805186	40806845	1000	-	.	gene_id "MSTRG.3297"; transcript_id "MSTRG.3297.2"; exon_number "1";
chr1	StringTie	exon	40808251	40808326	1000	-	.	gene_id "MSTRG.3297"; transcript_id "MSTRG.3297.2"; exon_number "2";
chr1	StringTie	exon	40808758	40808824	1000	-	.	gene_id "MSTRG.3297"; transcript_id "MSTRG.3297.2"; exon_number "3";
chr1	StringTie	exon	40809564	40809727	1000	-	.	gene_id "MSTRG.3297"; transcript_id "MSTRG.3297.2"; exon_number "4";
chr11	StringTie	transcript	71690453	71690657	1000	-	.	gene_id "MSTRG.32970"; transcript_id "ENST00000524498"; gene_name "SNRPCP14"; ref_gene_id "ENSG00000254805";
chr11	StringTie	exon	71690453	71690657	1000	-	.	gene_id "MSTRG.32970"; transcript_id "ENST00000524498"; exon_number "1"; gene_name "SNRPCP14"; ref_gene_id "ENSG00000254805";
chr11	StringTie	transcript	71701268	71705404	1000	-	.	gene_id "MSTRG.32971"; transcript_id "ENST00000532530"; gene_name "RP11-167J8.3"; ref_gene_id "ENSG00000254972";
chr11	StringTie	exon	71701268	71701485	1000	-	.	gene_id "MSTRG.32971"; transcript_id "ENST00000532530"; exon_number "1"; gene_name "RP11-167J8.3"; ref_gene_id "ENSG00000254972";
chr11	StringTie	exon	71704177	71704260	1000	-	.	gene_id "MSTRG.32971"; transcript_id "ENST00000532530"; exon_number "2"; gene_name "RP11-167J8.3"; ref_gene_id "ENSG00000254972";
chr11	StringTie	exon	71705360	71705404	1000	-	.	gene_id "MSTRG.32971"; transcript_id "ENST00000532530"; exon_number "3"; gene_name "RP11-167J8.3"; ref_gene_id "ENSG00000254972";
chr11	StringTie	transcript	71698677	71710886	1000	-	.	gene_id "MSTRG.32971"; transcript_id "MSTRG.32971.1";
chr11	StringTie	exon	71698677	71704260	1000	-	.	gene_id "MSTRG.32971"; transcript_id "MSTRG.32971.1"; exon_number "1";
chr11	StringTie	exon	71705360	71710886	1000	-	.	gene_id "MSTRG.32971"; transcript_id "MSTRG.32971.1"; exon_number "2";
chr11	StringTie	transcript	71701229	71710886	1000	-	.	gene_id "MSTRG.32971"; transcript_id "MSTRG.32971.2";
chr11	StringTie	exon	71701229	71701485	1000	-	.	gene_id "MSTRG.32971"; transcript_id "MSTRG.32971.2"; exon_number "1";
chr11	StringTie	exon	71702968	71705445	1000	-	.	gene_id "MSTRG.32971"; transcript_id "MSTRG.32971.2"; exon_number "2";
chr11	StringTie	exon	71707180	71710886	1000	-	.	gene_id "MSTRG.32971"; transcript_id "MSTRG.32971.2"; exon_number "3";
chr11	StringTie	transcript	71757357	71760022	1000	.	.	gene_id "MSTRG.32972"; transcript_id "MSTRG.32972.1";
chr11	StringTie	exon	71757357	71760022	1000	.	.	gene_id "MSTRG.32972"; transcript_id "MSTRG.32972.1"; exon_number "1";
chr11	StringTie	transcript	71810301	71813859	1000	-	.	gene_id "MSTRG.32973"; transcript_id "ENST00000508969"; gene_name "ALG1L9P"; ref_gene_id "ENSG00000248671";
chr11	StringTie	exon	71810301	71811948	1000	-	.	gene_id "MSTRG.32973"; transcript_id "ENST00000508969"; exon_number "1"; gene_name "ALG1L9P"; ref_gene_id "ENSG00000248671";
chr11	StringTie	exon	71813343	71813859	1000	-	.	gene_id "MSTRG.32973"; transcript_id "ENST00000508969"; exon_number "2"; gene_name "ALG1L9P"; ref_gene_id "ENSG00000248671";
chr11	StringTie	transcript	71794363	71813845	1000	-	.	gene_id "MSTRG.32973"; transcript_id "ENST00000511954"; gene_name "ALG1L9P"; ref_gene_id "ENSG00000248671";
chr11	StringTie	exon	71794363	71795254	1000	-	.	gene_id "MSTRG.32973"; transcript_id "ENST00000511954"; exon_number "1"; gene_name "ALG1L9P"; ref_gene_id "ENSG00000248671";
chr11	StringTie	exon	71802858	71802972	1000	-	.	gene_id "MSTRG.32973"; transcript_id "ENST00000511954"; exon_number "2"; gene_name "ALG1L9P"; ref_gene_id "ENSG00000248671";
chr11	StringTie	exon	71807593	71807656	1000	-	.	gene_id "MSTRG.32973"; transcript_id "ENST00000511954"; exon_number "3"; gene_name "ALG1L9P"; ref_gene_id "ENSG00000248671";
chr11	StringTie	exon	71813343	71813845	1000	-	.	gene_id "MSTRG.32973"; transcript_id "ENST00000511954"; exon_number "4"; gene_name "ALG1L9P"; ref_gene_id "ENSG00000248671";
chr11	StringTie	transcript	71795962	71813446	1000	-	.	gene_id "MSTRG.32973"; transcript_id "ENST00000524714"; gene_name "ALG1L9P"; ref_gene_id "ENSG00000248671";
chr11	StringTie	exon	71795962	71796125	1000	-	.	gene_id "MSTRG.32973"; transcript_id "ENST00000524714"; exon_number "1"; gene_name "ALG1L9P"; ref_gene_id "ENSG00000248671";
chr11	StringTie	exon	71802858	71802972	1000	-	.	gene_id "MSTRG.32973"; transcript_id "ENST00000524714"; exon_number "2"; gene_name "ALG1L9P"; ref_gene_id "ENSG00000248671";
chr11	StringTie	exon	71807593	71807656	1000	-	.	gene_id "MSTRG.32973"; transcript_id "ENST00000524714"; exon_number "3"; gene_name "ALG1L9P"; ref_gene_id "ENSG00000248671";
chr11	StringTie	exon	71813343	71813446	1000	-	.	gene_id "MSTRG.32973"; transcript_id "ENST00000524714"; exon_number "4"; gene_name "ALG1L9P"; ref_gene_id "ENSG00000248671";
chr11	StringTie	transcript	71814045	71821548	1000	-	.	gene_id "MSTRG.32973"; transcript_id "ENST00000525199"; gene_name "ZNF705E"; ref_gene_id "ENSG00000214534";
chr11	StringTie	exon	71814045	71817096	1000	-	.	gene_id "MSTRG.32973"; transcript_id "ENST00000525199"; exon_number "1"; gene_name "ZNF705E"; ref_gene_id "ENSG00000214534";
chr11	StringTie	exon	71818153	71818235	1000	-	.	gene_id "MSTRG.32973"; transcript_id "ENST00000525199"; exon_number "2"; gene_name "ZNF705E"; ref_gene_id "ENSG00000214534";
chr11	StringTie	exon	71818773	71818868	1000	-	.	gene_id "MSTRG.32973"; transcript_id "ENST00000525199"; exon_number "3"; gene_name "ZNF705E"; ref_gene_id "ENSG00000214534";
chr11	StringTie	exon	71819645	71819771	1000	-	.	gene_id "MSTRG.32973"; transcript_id "ENST00000525199"; exon_number "4"; gene_name "ZNF705E"; ref_gene_id "ENSG00000214534";
chr11	StringTie	exon	71821465	71821548	1000	-	.	gene_id "MSTRG.32973"; transcript_id "ENST00000525199"; exon_number "5"; gene_name "ZNF705E"; ref_gene_id "ENSG00000214534";
chr11	StringTie	transcript	71807591	71818238	1000	-	.	gene_id "MSTRG.32973"; transcript_id "ENST00000525473"; gene_name "ALG1L9P"; ref_gene_id "ENSG00000248671";
chr11	StringTie	exon	71807591	71807656	1000	-	.	gene_id "MSTRG.32973"; transcript_id "ENST00000525473"; exon_number "1"; gene_name "ALG1L9P"; ref_gene_id "ENSG00000248671";
chr11	StringTie	exon	71816910	71817096	1000	-	.	gene_id "MSTRG.32973"; transcript_id "ENST00000525473"; exon_number "2"; gene_name "ALG1L9P"; ref_gene_id "ENSG00000248671";
chr11	StringTie	exon	71818153	71818238	1000	-	.	gene_id "MSTRG.32973"; transcript_id "ENST00000525473"; exon_number "3"; gene_name "ALG1L9P"; ref_gene_id "ENSG00000248671";
chr11	StringTie	transcript	71918924	71928594	1000	-	.	gene_id "MSTRG.32973"; transcript_id "ENST00000528184"; gene_name "RP11-849H4.2"; ref_gene_id "ENSG00000254469";
chr11	StringTie	exon	71918924	71919026	1000	-	.	gene_id "MSTRG.32973"; transcript_id "ENST00000528184"; exon_number "1"; gene_name "RP11-849H4.2"; ref_gene_id "ENSG00000254469";
chr11	StringTie	exon	71923309	71923475	1000	-	.	gene_id "MSTRG.32973"; transcript_id "ENST00000528184"; exon_number "2"; gene_name "RP11-849H4.2"; ref_gene_id "ENSG00000254469";
chr11	StringTie	exon	71925933	71926104	1000	-	.	gene_id "MSTRG.32973"; transcript_id "ENST00000528184"; exon_number "3"; gene_name "RP11-849H4.2"; ref_gene_id "ENSG00000254469";
chr11	StringTie	exon	71928449	71928594	1000	-	.	gene_id "MSTRG.32973"; transcript_id "ENST00000528184"; exon_number "4"; gene_name "RP11-849H4.2"; ref_gene_id "ENSG00000254469";
chr11	StringTie	transcript	71884313	71928595	1000	-	.	gene_id "MSTRG.32973"; transcript_id "ENST00000528511"; gene_name "RP11-849H4.2"; ref_gene_id "ENSG00000254469";
chr11	StringTie	exon	71884313	71884621	1000	-	.	gene_id "MSTRG.32973"; transcript_id "ENST00000528511"; exon_number "1"; gene_name "RP11-849H4.2"; ref_gene_id "ENSG00000254469";
chr11	StringTie	exon	71916074	71916252	1000	-	.	gene_id "MSTRG.32973"; transcript_id "ENST00000528511"; exon_number "2"; gene_name "RP11-849H4.2"; ref_gene_id "ENSG00000254469";
chr11	StringTie	exon	71917621	71917776	1000	-	.	gene_id "MSTRG.32973"; transcript_id "ENST00000528511"; exon_number "3"; gene_name "RP11-849H4.2"; ref_gene_id "ENSG00000254469";
chr11	StringTie	exon	71918885	71919026	1000	-	.	gene_id "MSTRG.32973"; transcript_id "ENST00000528511"; exon_number "4"; gene_name "RP11-849H4.2"; ref_gene_id "ENSG00000254469";
chr11	StringTie	exon	71928449	71928595	1000	-	.	gene_id "MSTRG.32973"; transcript_id "ENST00000528511"; exon_number "5"; gene_name "RP11-849H4.2"; ref_gene_id "ENSG00000254469";
chr11	StringTie	transcript	71903660	71917238	1000	-	.	gene_id "MSTRG.32973"; transcript_id "ENST00000528560"; gene_name "RP11-849H4.2"; ref_gene_id "ENSG00000254469";
chr11	StringTie	exon	71903660	71904065	1000	-	.	gene_id "MSTRG.32973"; transcript_id "ENST00000528560"; exon_number "1"; gene_name "RP11-849H4.2"; ref_gene_id "ENSG00000254469";
chr11	StringTie	exon	71916074	71916252	1000	-	.	gene_id "MSTRG.32973"; transcript_id "ENST00000528560"; exon_number "2"; gene_name "RP11-849H4.2"; ref_gene_id "ENSG00000254469";
chr11	StringTie	exon	71917165	71917238	1000	-	.	gene_id "MSTRG.32973"; transcript_id "ENST00000528560"; exon_number "3"; gene_name "RP11-849H4.2"; ref_gene_id "ENSG00000254469";
chr11	StringTie	transcript	71917191	71928437	1000	-	.	gene_id "MSTRG.32973"; transcript_id "ENST00000529513"; gene_name "RP11-849H4.2"; ref_gene_id "ENSG00000254469";
chr11	StringTie	exon	71917191	71917307	1000	-	.	gene_id "MSTRG.32973"; transcript_id "ENST00000529513"; exon_number "1"; gene_name "RP11-849H4.2"; ref_gene_id "ENSG00000254469";
chr11	StringTie	exon	71917621	71917776	1000	-	.	gene_id "MSTRG.32973"; transcript_id "ENST00000529513"; exon_number "2"; gene_name "RP11-849H4.2"; ref_gene_id "ENSG00000254469";
chr11	StringTie	exon	71918885	71919026	1000	-	.	gene_id "MSTRG.32973"; transcript_id "ENST00000529513"; exon_number "3"; gene_name "RP11-849H4.2"; ref_gene_id "ENSG00000254469";
chr11	StringTie	exon	71923309	71923475	1000	-	.	gene_id "MSTRG.32973"; transcript_id "ENST00000529513"; exon_number "4"; gene_name "RP11-849H4.2"; ref_gene_id "ENSG00000254469";
chr11	StringTie	exon	71928365	71928437	1000	-	.	gene_id "MSTRG.32973"; transcript_id "ENST00000529513"; exon_number "5"; gene_name "RP11-849H4.2"; ref_gene_id "ENSG00000254469";
chr11	StringTie	transcript	71916595	71928654	1000	-	.	gene_id "MSTRG.32973"; transcript_id "ENST00000529844"; gene_name "RP11-849H4.2"; ref_gene_id "ENSG00000254469";
chr11	StringTie	exon	71916595	71917776	1000	-	.	gene_id "MSTRG.32973"; transcript_id "ENST00000529844"; exon_number "1"; gene_name "RP11-849H4.2"; ref_gene_id "ENSG00000254469";
chr11	StringTie	exon	71918885	71919026	1000	-	.	gene_id "MSTRG.32973"; transcript_id "ENST00000529844"; exon_number "2"; gene_name "RP11-849H4.2"; ref_gene_id "ENSG00000254469";
chr11	StringTie	exon	71923309	71923475	1000	-	.	gene_id "MSTRG.32973"; transcript_id "ENST00000529844"; exon_number "3"; gene_name "RP11-849H4.2"; ref_gene_id "ENSG00000254469";
chr11	StringTie	exon	71928365	71928654	1000	-	.	gene_id "MSTRG.32973"; transcript_id "ENST00000529844"; exon_number "4"; gene_name "RP11-849H4.2"; ref_gene_id "ENSG00000254469";
chr11	StringTie	transcript	71816519	71819787	1000	-	.	gene_id "MSTRG.32973"; transcript_id "ENST00000531320"; gene_name "ZNF705E"; ref_gene_id "ENSG00000214534";
chr11	StringTie	exon	71816519	71817098	1000	-	.	gene_id "MSTRG.32973"; transcript_id "ENST00000531320"; exon_number "1"; gene_name "ZNF705E"; ref_gene_id "ENSG00000214534";
chr11	StringTie	exon	71818157	71818238	1000	-	.	gene_id "MSTRG.32973"; transcript_id "ENST00000531320"; exon_number "2"; gene_name "ZNF705E"; ref_gene_id "ENSG00000214534";
chr11	StringTie	exon	71818778	71818868	1000	-	.	gene_id "MSTRG.32973"; transcript_id "ENST00000531320"; exon_number "3"; gene_name "ZNF705E"; ref_gene_id "ENSG00000214534";
chr11	StringTie	exon	71819649	71819787	1000	-	.	gene_id "MSTRG.32973"; transcript_id "ENST00000531320"; exon_number "4"; gene_name "ZNF705E"; ref_gene_id "ENSG00000214534";
chr11	StringTie	transcript	71927578	71928447	1000	-	.	gene_id "MSTRG.32973"; transcript_id "ENST00000531488"; gene_name "RP11-849H4.2"; ref_gene_id "ENSG00000254469";
chr11	StringTie	exon	71927578	71928035	1000	-	.	gene_id "MSTRG.32973"; transcript_id "ENST00000531488"; exon_number "1"; gene_name "RP11-849H4.2"; ref_gene_id "ENSG00000254469";
chr11	StringTie	exon	71928365	71928447	1000	-	.	gene_id "MSTRG.32973"; transcript_id "ENST00000531488"; exon_number "2"; gene_name "RP11-849H4.2"; ref_gene_id "ENSG00000254469";
chr11	StringTie	transcript	71865509	71918957	1000	-	.	gene_id "MSTRG.32973"; transcript_id "ENST00000532852"; gene_name "RP11-849H4.2"; ref_gene_id "ENSG00000254469";
chr11	StringTie	exon	71865509	71865854	1000	-	.	gene_id "MSTRG.32973"; transcript_id "ENST00000532852"; exon_number "1"; gene_name "RP11-849H4.2"; ref_gene_id "ENSG00000254469";
chr11	StringTie	exon	71916074	71916252	1000	-	.	gene_id "MSTRG.32973"; transcript_id "ENST00000532852"; exon_number "2"; gene_name "RP11-849H4.2"; ref_gene_id "ENSG00000254469";
chr11	StringTie	exon	71917621	71917776	1000	-	.	gene_id "MSTRG.32973"; transcript_id "ENST00000532852"; exon_number "3"; gene_name "RP11-849H4.2"; ref_gene_id "ENSG00000254469";
chr11	StringTie	exon	71918885	71918957	1000	-	.	gene_id "MSTRG.32973"; transcript_id "ENST00000532852"; exon_number "4"; gene_name "RP11-849H4.2"; ref_gene_id "ENSG00000254469";
chr11	StringTie	transcript	71800541	71804640	1000	-	.	gene_id "MSTRG.32973"; transcript_id "ENST00000532875"; gene_name "ALG1L9P"; ref_gene_id "ENSG00000254978";
chr11	StringTie	exon	71800541	71800787	1000	-	.	gene_id "MSTRG.32973"; transcript_id "ENST00000532875"; exon_number "1"; gene_name "ALG1L9P"; ref_gene_id "ENSG00000254978";
chr11	StringTie	exon	71801780	71801855	1000	-	.	gene_id "MSTRG.32973"; transcript_id "ENST00000532875"; exon_number "2"; gene_name "ALG1L9P"; ref_gene_id "ENSG00000254978";
chr11	StringTie	exon	71802858	71802972	1000	-	.	gene_id "MSTRG.32973"; transcript_id "ENST00000532875"; exon_number "3"; gene_name "ALG1L9P"; ref_gene_id "ENSG00000254978";
chr11	StringTie	exon	71804530	71804640	1000	-	.	gene_id "MSTRG.32973"; transcript_id "ENST00000532875"; exon_number "4"; gene_name "ALG1L9P"; ref_gene_id "ENSG00000254978";
chr11	StringTie	transcript	71917698	71928624	1000	-	.	gene_id "MSTRG.32973"; transcript_id "ENST00000533047"; gene_name "RP11-849H4.2"; ref_gene_id "ENSG00000254469";
chr11	StringTie	exon	71917698	71917776	1000	-	.	gene_id "MSTRG.32973"; transcript_id "ENST00000533047"; exon_number "1"; gene_name "RP11-849H4.2"; ref_gene_id "ENSG00000254469";
chr11	StringTie	exon	71918885	71919026	1000	-	.	gene_id "MSTRG.32973"; transcript_id "ENST00000533047"; exon_number "2"; gene_name "RP11-849H4.2"; ref_gene_id "ENSG00000254469";
chr11	StringTie	exon	71923309	71923475	1000	-	.	gene_id "MSTRG.32973"; transcript_id "ENST00000533047"; exon_number "3"; gene_name "RP11-849H4.2"; ref_gene_id "ENSG00000254469";
chr11	StringTie	exon	71928449	71928624	1000	-	.	gene_id "MSTRG.32973"; transcript_id "ENST00000533047"; exon_number "4"; gene_name "RP11-849H4.2"; ref_gene_id "ENSG00000254469";
chr11	StringTie	transcript	71917717	71928403	1000	-	.	gene_id "MSTRG.32973"; transcript_id "ENST00000534704"; gene_name "RP11-849H4.2"; ref_gene_id "ENSG00000254469";
chr11	StringTie	exon	71917717	71917776	1000	-	.	gene_id "MSTRG.32973"; transcript_id "ENST00000534704"; exon_number "1"; gene_name "RP11-849H4.2"; ref_gene_id "ENSG00000254469";
chr11	StringTie	exon	71918885	71919026	1000	-	.	gene_id "MSTRG.32973"; transcript_id "ENST00000534704"; exon_number "2"; gene_name "RP11-849H4.2"; ref_gene_id "ENSG00000254469";
chr11	StringTie	exon	71923309	71923475	1000	-	.	gene_id "MSTRG.32973"; transcript_id "ENST00000534704"; exon_number "3"; gene_name "RP11-849H4.2"; ref_gene_id "ENSG00000254469";
chr11	StringTie	exon	71925933	71926104	1000	-	.	gene_id "MSTRG.32973"; transcript_id "ENST00000534704"; exon_number "4"; gene_name "RP11-849H4.2"; ref_gene_id "ENSG00000254469";
chr11	StringTie	exon	71928365	71928403	1000	-	.	gene_id "MSTRG.32973"; transcript_id "ENST00000534704"; exon_number "5"; gene_name "RP11-849H4.2"; ref_gene_id "ENSG00000254469";
chr11	StringTie	transcript	71773197	71787301	1000	-	.	gene_id "MSTRG.32973"; transcript_id "MSTRG.32973.1";
chr11	StringTie	exon	71773197	71773667	1000	-	.	gene_id "MSTRG.32973"; transcript_id "MSTRG.32973.1"; exon_number "1";
chr11	StringTie	exon	71775732	71775977	1000	-	.	gene_id "MSTRG.32973"; transcript_id "MSTRG.32973.1"; exon_number "2";
chr11	StringTie	exon	71787275	71787301	1000	-	.	gene_id "MSTRG.32973"; transcript_id "MSTRG.32973.1"; exon_number "3";
chr11	StringTie	transcript	71791616	71837245	1000	-	.	gene_id "MSTRG.32973"; transcript_id "MSTRG.32973.10";
chr11	StringTie	exon	71791616	71791751	1000	-	.	gene_id "MSTRG.32973"; transcript_id "MSTRG.32973.10"; exon_number "1";
chr11	StringTie	exon	71794444	71795254	1000	-	.	gene_id "MSTRG.32973"; transcript_id "MSTRG.32973.10"; exon_number "2";
chr11	StringTie	exon	71801780	71807656	1000	-	.	gene_id "MSTRG.32973"; transcript_id "MSTRG.32973.10"; exon_number "3";
chr11	StringTie	exon	71813343	71817096	1000	-	.	gene_id "MSTRG.32973"; transcript_id "MSTRG.32973.10"; exon_number "4";
chr11	StringTie	exon	71818153	71818235	1000	-	.	gene_id "MSTRG.32973"; transcript_id "MSTRG.32973.10"; exon_number "5";
chr11	StringTie	exon	71818773	71818868	1000	-	.	gene_id "MSTRG.32973"; transcript_id "MSTRG.32973.10"; exon_number "6";
chr11	StringTie	exon	71819645	71819771	1000	-	.	gene_id "MSTRG.32973"; transcript_id "MSTRG.32973.10"; exon_number "7";
chr11	StringTie	exon	71821465	71821547	1000	-	.	gene_id "MSTRG.32973"; transcript_id "MSTRG.32973.10"; exon_number "8";
chr11	StringTie	exon	71825234	71825278	1000	-	.	gene_id "MSTRG.32973"; transcript_id "MSTRG.32973.10"; exon_number "9";
chr11	StringTie	exon	71826482	71826627	1000	-	.	gene_id "MSTRG.32973"; transcript_id "MSTRG.32973.10"; exon_number "10";
chr11	StringTie	exon	71837156	71837245	1000	-	.	gene_id "MSTRG.32973"; transcript_id "MSTRG.32973.10"; exon_number "11";
chr11	StringTie	transcript	71923310	71928643	1000	-	.	gene_id "MSTRG.32973"; transcript_id "MSTRG.32973.104";
chr11	StringTie	exon	71923310	71923472	1000	-	.	gene_id "MSTRG.32973"; transcript_id "MSTRG.32973.104"; exon_number "1";
chr11	StringTie	exon	71928365	71928643	1000	-	.	gene_id "MSTRG.32973"; transcript_id "MSTRG.32973.104"; exon_number "2";
chr11	StringTie	transcript	71927569	71928652	1000	-	.	gene_id "MSTRG.32973"; transcript_id "MSTRG.32973.105";
chr11	StringTie	exon	71927569	71928038	1000	-	.	gene_id "MSTRG.32973"; transcript_id "MSTRG.32973.105"; exon_number "1";
chr11	StringTie	exon	71928365	71928652	1000	-	.	gene_id "MSTRG.32973"; transcript_id "MSTRG.32973.105"; exon_number "2";
chr11	StringTie	transcript	71927803	71928569	1000	-	.	gene_id "MSTRG.32973"; transcript_id "MSTRG.32973.107";
chr11	StringTie	exon	71927803	71928035	1000	-	.	gene_id "MSTRG.32973"; transcript_id "MSTRG.32973.107"; exon_number "1";
chr11	StringTie	exon	71928449	71928569	1000	-	.	gene_id "MSTRG.32973"; transcript_id "MSTRG.32973.107"; exon_number "2";
chr11	StringTie	transcript	71793478	71813962	1000	-	.	gene_id "MSTRG.32973"; transcript_id "MSTRG.32973.11";
chr11	StringTie	exon	71793478	71796125	1000	-	.	gene_id "MSTRG.32973"; transcript_id "MSTRG.32973.11"; exon_number "1";
chr11	StringTie	exon	71801780	71801855	1000	-	.	gene_id "MSTRG.32973"; transcript_id "MSTRG.32973.11"; exon_number "2";
chr11	StringTie	exon	71802858	71802972	1000	-	.	gene_id "MSTRG.32973"; transcript_id "MSTRG.32973.11"; exon_number "3";
chr11	StringTie	exon	71804530	71804640	1000	-	.	gene_id "MSTRG.32973"; transcript_id "MSTRG.32973.11"; exon_number "4";
chr11	StringTie	exon	71807593	71807656	1000	-	.	gene_id "MSTRG.32973"; transcript_id "MSTRG.32973.11"; exon_number "5";
chr11	StringTie	exon	71813343	71813962	1000	-	.	gene_id "MSTRG.32973"; transcript_id "MSTRG.32973.11"; exon_number "6";
chr11	StringTie	transcript	71793478	71813954	1000	-	.	gene_id "MSTRG.32973"; transcript_id "MSTRG.32973.12";
chr11	StringTie	exon	71793478	71795254	1000	-	.	gene_id "MSTRG.32973"; transcript_id "MSTRG.32973.12"; exon_number "1";
chr11	StringTie	exon	71807593	71807656	1000	-	.	gene_id "MSTRG.32973"; transcript_id "MSTRG.32973.12"; exon_number "2";
chr11	StringTie	exon	71813343	71813954	1000	-	.	gene_id "MSTRG.32973"; transcript_id "MSTRG.32973.12"; exon_number "3";
chr11	StringTie	transcript	71793478	71813863	1000	-	.	gene_id "MSTRG.32973"; transcript_id "MSTRG.32973.13";
chr11	StringTie	exon	71793478	71795254	1000	-	.	gene_id "MSTRG.32973"; transcript_id "MSTRG.32973.13"; exon_number "1";
chr11	StringTie	exon	71801780	71801855	1000	-	.	gene_id "MSTRG.32973"; transcript_id "MSTRG.32973.13"; exon_number "2";
chr11	StringTie	exon	71802858	71802972	1000	-	.	gene_id "MSTRG.32973"; transcript_id "MSTRG.32973.13"; exon_number "3";
chr11	StringTie	exon	71807593	71807656	1000	-	.	gene_id "MSTRG.32973"; transcript_id "MSTRG.32973.13"; exon_number "4";
chr11	StringTie	exon	71813343	71813863	1000	-	.	gene_id "MSTRG.32973"; transcript_id "MSTRG.32973.13"; exon_number "5";
chr11	StringTie	transcript	71793478	71813954	1000	-	.	gene_id "MSTRG.32973"; transcript_id "MSTRG.32973.14";
chr11	StringTie	exon	71793478	71795254	1000	-	.	gene_id "MSTRG.32973"; transcript_id "MSTRG.32973.14"; exon_number "1";
chr11	StringTie	exon	71801780	71801855	1000	-	.	gene_id "MSTRG.32973"; transcript_id "MSTRG.32973.14"; exon_number "2";
chr11	StringTie	exon	71802858	71802972	1000	-	.	gene_id "MSTRG.32973"; transcript_id "MSTRG.32973.14"; exon_number "3";
chr11	StringTie	exon	71804530	71804640	1000	-	.	gene_id "MSTRG.32973"; transcript_id "MSTRG.32973.14"; exon_number "4";
chr11	StringTie	exon	71807593	71807656	1000	-	.	gene_id "MSTRG.32973"; transcript_id "MSTRG.32973.14"; exon_number "5";
chr11	StringTie	exon	71813343	71813954	1000	-	.	gene_id "MSTRG.32973"; transcript_id "MSTRG.32973.14"; exon_number "6";
chr11	StringTie	transcript	71793478	71813928	1000	-	.	gene_id "MSTRG.32973"; transcript_id "MSTRG.32973.15";
chr11	StringTie	exon	71793478	71795254	1000	-	.	gene_id "MSTRG.32973"; transcript_id "MSTRG.32973.15"; exon_number "1";
chr11	StringTie	exon	71801780	71801855	1000	-	.	gene_id "MSTRG.32973"; transcript_id "MSTRG.32973.15"; exon_number "2";
chr11	StringTie	exon	71802858	71802972	1000	-	.	gene_id "MSTRG.32973"; transcript_id "MSTRG.32973.15"; exon_number "3";
chr11	StringTie	exon	71804530	71807656	1000	-	.	gene_id "MSTRG.32973"; transcript_id "MSTRG.32973.15"; exon_number "4";
chr11	StringTie	exon	71811886	71811948	1000	-	.	gene_id "MSTRG.32973"; transcript_id "MSTRG.32973.15"; exon_number "5";
chr11	StringTie	exon	71813343	71813928	1000	-	.	gene_id "MSTRG.32973"; transcript_id "MSTRG.32973.15"; exon_number "6";
chr11	StringTie	transcript	71793479	71826515	1000	-	.	gene_id "MSTRG.32973"; transcript_id "MSTRG.32973.16";
chr11	StringTie	exon	71793479	71795254	1000	-	.	gene_id "MSTRG.32973"; transcript_id "MSTRG.32973.16"; exon_number "1";
chr11	StringTie	exon	71807593	71807656	1000	-	.	gene_id "MSTRG.32973"; transcript_id "MSTRG.32973.16"; exon_number "2";
chr11	StringTie	exon	71818153	71818235	1000	-	.	gene_id "MSTRG.32973"; transcript_id "MSTRG.32973.16"; exon_number "3";
chr11	StringTie	exon	71818773	71818868	1000	-	.	gene_id "MSTRG.32973"; transcript_id "MSTRG.32973.16"; exon_number "4";
chr11	StringTie	exon	71819645	71819771	1000	-	.	gene_id "MSTRG.32973"; transcript_id "MSTRG.32973.16"; exon_number "5";
chr11	StringTie	exon	71821465	71821547	1000	-	.	gene_id "MSTRG.32973"; transcript_id "MSTRG.32973.16"; exon_number "6";
chr11	StringTie	exon	71826482	71826515	1000	-	.	gene_id "MSTRG.32973"; transcript_id "MSTRG.32973.16"; exon_number "7";
chr11	StringTie	transcript	71793481	71797534	1000	-	.	gene_id "MSTRG.32973"; transcript_id "MSTRG.32973.17";
chr11	StringTie	exon	71793481	71796125	1000	-	.	gene_id "MSTRG.32973"; transcript_id "MSTRG.32973.17"; exon_number "1";
chr11	StringTie	exon	71797158	71797534	1000	-	.	gene_id "MSTRG.32973"; transcript_id "MSTRG.32973.17"; exon_number "2";
chr11	StringTie	transcript	71793482	71813855	1000	-	.	gene_id "MSTRG.32973"; transcript_id "MSTRG.32973.18";
chr11	StringTie	exon	71793482	71795254	1000	-	.	gene_id "MSTRG.32973"; transcript_id "MSTRG.32973.18"; exon_number "1";
chr11	StringTie	exon	71807593	71807656	1000	-	.	gene_id "MSTRG.32973"; transcript_id "MSTRG.32973.18"; exon_number "2";
chr11	StringTie	exon	71811886	71811948	1000	-	.	gene_id "MSTRG.32973"; transcript_id "MSTRG.32973.18"; exon_number "3";
chr11	StringTie	exon	71813343	71813855	1000	-	.	gene_id "MSTRG.32973"; transcript_id "MSTRG.32973.18"; exon_number "4";
chr11	StringTie	transcript	71793482	71813872	1000	-	.	gene_id "MSTRG.32973"; transcript_id "MSTRG.32973.19";
chr11	StringTie	exon	71793482	71795254	1000	-	.	gene_id "MSTRG.32973"; transcript_id "MSTRG.32973.19"; exon_number "1";
chr11	StringTie	exon	71801780	71801855	1000	-	.	gene_id "MSTRG.32973"; transcript_id "MSTRG.32973.19"; exon_number "2";
chr11	StringTie	exon	71802858	71802972	1000	-	.	gene_id "MSTRG.32973"; transcript_id "MSTRG.32973.19"; exon_number "3";
chr11	StringTie	exon	71804530	71804640	1000	-	.	gene_id "MSTRG.32973"; transcript_id "MSTRG.32973.19"; exon_number "4";
chr11	StringTie	exon	71807593	71807656	1000	-	.	gene_id "MSTRG.32973"; transcript_id "MSTRG.32973.19"; exon_number "5";
chr11	StringTie	exon	71811886	71811948	1000	-	.	gene_id "MSTRG.32973"; transcript_id "MSTRG.32973.19"; exon_number "6";
chr11	StringTie	exon	71813343	71813872	1000	-	.	gene_id "MSTRG.32973"; transcript_id "MSTRG.32973.19"; exon_number "7";
chr11	StringTie	transcript	71773236	71826634	1000	-	.	gene_id "MSTRG.32973"; transcript_id "MSTRG.32973.2";
chr11	StringTie	exon	71773236	71773667	1000	-	.	gene_id "MSTRG.32973"; transcript_id "MSTRG.32973.2"; exon_number "1";
chr11	StringTie	exon	71775732	71775977	1000	-	.	gene_id "MSTRG.32973"; transcript_id "MSTRG.32973.2"; exon_number "2";
chr11	StringTie	exon	71794444	71796125	1000	-	.	gene_id "MSTRG.32973"; transcript_id "MSTRG.32973.2"; exon_number "3";
chr11	StringTie	exon	71801780	71801855	1000	-	.	gene_id "MSTRG.32973"; transcript_id "MSTRG.32973.2"; exon_number "4";
chr11	StringTie	exon	71802858	71802972	1000	-	.	gene_id "MSTRG.32973"; transcript_id "MSTRG.32973.2"; exon_number "5";
chr11	StringTie	exon	71807593	71807656	1000	-	.	gene_id "MSTRG.32973"; transcript_id "MSTRG.32973.2"; exon_number "6";
chr11	StringTie	exon	71818153	71818235	1000	-	.	gene_id "MSTRG.32973"; transcript_id "MSTRG.32973.2"; exon_number "7";
chr11	StringTie	exon	71818773	71818868	1000	-	.	gene_id "MSTRG.32973"; transcript_id "MSTRG.32973.2"; exon_number "8";
chr11	StringTie	exon	71819645	71819771	1000	-	.	gene_id "MSTRG.32973"; transcript_id "MSTRG.32973.2"; exon_number "9";
chr11	StringTie	exon	71821465	71821547	1000	-	.	gene_id "MSTRG.32973"; transcript_id "MSTRG.32973.2"; exon_number "10";
chr11	StringTie	exon	71825234	71825278	1000	-	.	gene_id "MSTRG.32973"; transcript_id "MSTRG.32973.2"; exon_number "11";
chr11	StringTie	exon	71826482	71826634	1000	-	.	gene_id "MSTRG.32973"; transcript_id "MSTRG.32973.2"; exon_number "12";
chr11	StringTie	transcript	71793502	71821548	1000	-	.	gene_id "MSTRG.32973"; transcript_id "MSTRG.32973.20";
chr11	StringTie	exon	71793502	71795254	1000	-	.	gene_id "MSTRG.32973"; transcript_id "MSTRG.32973.20"; exon_number "1";
chr11	StringTie	exon	71802858	71802972	1000	-	.	gene_id "MSTRG.32973"; transcript_id "MSTRG.32973.20"; exon_number "2";
chr11	StringTie	exon	71807593	71807656	1000	-	.	gene_id "MSTRG.32973"; transcript_id "MSTRG.32973.20"; exon_number "3";
chr11	StringTie	exon	71818153	71818235	1000	-	.	gene_id "MSTRG.32973"; transcript_id "MSTRG.32973.20"; exon_number "4";
chr11	StringTie	exon	71818773	71818868	1000	-	.	gene_id "MSTRG.32973"; transcript_id "MSTRG.32973.20"; exon_number "5";
chr11	StringTie	exon	71819645	71819768	1000	-	.	gene_id "MSTRG.32973"; transcript_id "MSTRG.32973.20"; exon_number "6";
chr11	StringTie	exon	71821465	71821548	1000	-	.	gene_id "MSTRG.32973"; transcript_id "MSTRG.32973.20"; exon_number "7";
chr11	StringTie	transcript	71793519	71928631	1000	-	.	gene_id "MSTRG.32973"; transcript_id "MSTRG.32973.21";
chr11	StringTie	exon	71793519	71796125	1000	-	.	gene_id "MSTRG.32973"; transcript_id "MSTRG.32973.21"; exon_number "1";
chr11	StringTie	exon	71801780	71807656	1000	-	.	gene_id "MSTRG.32973"; transcript_id "MSTRG.32973.21"; exon_number "2";
chr11	StringTie	exon	71818153	71818235	1000	-	.	gene_id "MSTRG.32973"; transcript_id "MSTRG.32973.21"; exon_number "3";
chr11	StringTie	exon	71818773	71818868	1000	-	.	gene_id "MSTRG.32973"; transcript_id "MSTRG.32973.21"; exon_number "4";
chr11	StringTie	exon	71819645	71819771	1000	-	.	gene_id "MSTRG.32973"; transcript_id "MSTRG.32973.21"; exon_number "5";
chr11	StringTie	exon	71821465	71821547	1000	-	.	gene_id "MSTRG.32973"; transcript_id "MSTRG.32973.21"; exon_number "6";
chr11	StringTie	exon	71916074	71916252	1000	-	.	gene_id "MSTRG.32973"; transcript_id "MSTRG.32973.21"; exon_number "7";
chr11	StringTie	exon	71917621	71917776	1000	-	.	gene_id "MSTRG.32973"; transcript_id "MSTRG.32973.21"; exon_number "8";
chr11	StringTie	exon	71918885	71919026	1000	-	.	gene_id "MSTRG.32973"; transcript_id "MSTRG.32973.21"; exon_number "9";
chr11	StringTie	exon	71923309	71923475	1000	-	.	gene_id "MSTRG.32973"; transcript_id "MSTRG.32973.21"; exon_number "10";
chr11	StringTie	exon	71925933	71926104	1000	-	.	gene_id "MSTRG.32973"; transcript_id "MSTRG.32973.21"; exon_number "11";
chr11	StringTie	exon	71928365	71928631	1000	-	.	gene_id "MSTRG.32973"; transcript_id "MSTRG.32973.21"; exon_number "12";
chr11	StringTie	transcript	71794229	71818238	1000	-	.	gene_id "MSTRG.32973"; transcript_id "MSTRG.32973.22";
chr11	StringTie	exon	71794229	71795254	1000	-	.	gene_id "MSTRG.32973"; transcript_id "MSTRG.32973.22"; exon_number "1";
chr11	StringTie	exon	71807593	71807656	1000	-	.	gene_id "MSTRG.32973"; transcript_id "MSTRG.32973.22"; exon_number "2";
chr11	StringTie	exon	71816910	71817096	1000	-	.	gene_id "MSTRG.32973"; transcript_id "MSTRG.32973.22"; exon_number "3";
chr11	StringTie	exon	71818153	71818238	1000	-	.	gene_id "MSTRG.32973"; transcript_id "MSTRG.32973.22"; exon_number "4";
chr11	StringTie	transcript	71795597	71813856	1000	-	.	gene_id "MSTRG.32973"; transcript_id "MSTRG.32973.24";
chr11	StringTie	exon	71795597	71795693	1000	-	.	gene_id "MSTRG.32973"; transcript_id "MSTRG.32973.24"; exon_number "1";
chr11	StringTie	exon	71802858	71807656	1000	-	.	gene_id "MSTRG.32973"; transcript_id "MSTRG.32973.24"; exon_number "2";
chr11	StringTie	exon	71813343	71813856	1000	-	.	gene_id "MSTRG.32973"; transcript_id "MSTRG.32973.24"; exon_number "3";
chr11	StringTie	transcript	71795603	71826518	1000	-	.	gene_id "MSTRG.32973"; transcript_id "MSTRG.32973.25";
chr11	StringTie	exon	71795603	71795693	1000	-	.	gene_id "MSTRG.32973"; transcript_id "MSTRG.32973.25"; exon_number "1";
chr11	StringTie	exon	71801780	71807656	1000	-	.	gene_id "MSTRG.32973"; transcript_id "MSTRG.32973.25"; exon_number "2";
chr11	StringTie	exon	71816910	71817096	1000	-	.	gene_id "MSTRG.32973"; transcript_id "MSTRG.32973.25"; exon_number "3";
chr11	StringTie	exon	71818153	71818235	1000	-	.	gene_id "MSTRG.32973"; transcript_id "MSTRG.32973.25"; exon_number "4";
chr11	StringTie	exon	71818773	71818868	1000	-	.	gene_id "MSTRG.32973"; transcript_id "MSTRG.32973.25"; exon_number "5";
chr11	StringTie	exon	71819645	71819771	1000	-	.	gene_id "MSTRG.32973"; transcript_id "MSTRG.32973.25"; exon_number "6";
chr11	StringTie	exon	71821465	71821547	1000	-	.	gene_id "MSTRG.32973"; transcript_id "MSTRG.32973.25"; exon_number "7";
chr11	StringTie	exon	71826482	71826518	1000	-	.	gene_id "MSTRG.32973"; transcript_id "MSTRG.32973.25"; exon_number "8";
chr11	StringTie	transcript	71798927	71813889	1000	-	.	gene_id "MSTRG.32973"; transcript_id "MSTRG.32973.27";
chr11	StringTie	exon	71798927	71800021	1000	-	.	gene_id "MSTRG.32973"; transcript_id "MSTRG.32973.27"; exon_number "1";
chr11	StringTie	exon	71800357	71807656	1000	-	.	gene_id "MSTRG.32973"; transcript_id "MSTRG.32973.27"; exon_number "2";
chr11	StringTie	exon	71813343	71813889	1000	-	.	gene_id "MSTRG.32973"; transcript_id "MSTRG.32973.27"; exon_number "3";
chr11	StringTie	transcript	71800322	71801082	1000	-	.	gene_id "MSTRG.32973"; transcript_id "MSTRG.32973.28";
chr11	StringTie	exon	71800322	71800547	1000	-	.	gene_id "MSTRG.32973"; transcript_id "MSTRG.32973.28"; exon_number "1";
chr11	StringTie	exon	71801024	71801082	1000	-	.	gene_id "MSTRG.32973"; transcript_id "MSTRG.32973.28"; exon_number "2";
chr11	StringTie	transcript	71800541	71826634	1000	-	.	gene_id "MSTRG.32973"; transcript_id "MSTRG.32973.29";
chr11	StringTie	exon	71800541	71800787	1000	-	.	gene_id "MSTRG.32973"; transcript_id "MSTRG.32973.29"; exon_number "1";
chr11	StringTie	exon	71801780	71801855	1000	-	.	gene_id "MSTRG.32973"; transcript_id "MSTRG.32973.29"; exon_number "2";
chr11	StringTie	exon	71802858	71802972	1000	-	.	gene_id "MSTRG.32973"; transcript_id "MSTRG.32973.29"; exon_number "3";
chr11	StringTie	exon	71804530	71807656	1000	-	.	gene_id "MSTRG.32973"; transcript_id "MSTRG.32973.29"; exon_number "4";
chr11	StringTie	exon	71818153	71818235	1000	-	.	gene_id "MSTRG.32973"; transcript_id "MSTRG.32973.29"; exon_number "5";
chr11	StringTie	exon	71818773	71818868	1000	-	.	gene_id "MSTRG.32973"; transcript_id "MSTRG.32973.29"; exon_number "6";
chr11	StringTie	exon	71819645	71819771	1000	-	.	gene_id "MSTRG.32973"; transcript_id "MSTRG.32973.29"; exon_number "7";
chr11	StringTie	exon	71821465	71821547	1000	-	.	gene_id "MSTRG.32973"; transcript_id "MSTRG.32973.29"; exon_number "8";
chr11	StringTie	exon	71826482	71826634	1000	-	.	gene_id "MSTRG.32973"; transcript_id "MSTRG.32973.29"; exon_number "9";
chr11	StringTie	transcript	71773283	71786703	1000	-	.	gene_id "MSTRG.32973"; transcript_id "MSTRG.32973.3";
chr11	StringTie	exon	71773283	71773667	1000	-	.	gene_id "MSTRG.32973"; transcript_id "MSTRG.32973.3"; exon_number "1";
chr11	StringTie	exon	71775732	71775977	1000	-	.	gene_id "MSTRG.32973"; transcript_id "MSTRG.32973.3"; exon_number "2";
chr11	StringTie	exon	71785342	71786703	1000	-	.	gene_id "MSTRG.32973"; transcript_id "MSTRG.32973.3"; exon_number "3";
chr11	StringTie	transcript	71800541	71813891	1000	-	.	gene_id "MSTRG.32973"; transcript_id "MSTRG.32973.30";
chr11	StringTie	exon	71800541	71800787	1000	-	.	gene_id "MSTRG.32973"; transcript_id "MSTRG.32973.30"; exon_number "1";
chr11	StringTie	exon	71801780	71801855	1000	-	.	gene_id "MSTRG.32973"; transcript_id "MSTRG.32973.30"; exon_number "2";
chr11	StringTie	exon	71802858	71802972	1000	-	.	gene_id "MSTRG.32973"; transcript_id "MSTRG.32973.30"; exon_number "3";
chr11	StringTie	exon	71804530	71807656	1000	-	.	gene_id "MSTRG.32973"; transcript_id "MSTRG.32973.30"; exon_number "4";
chr11	StringTie	exon	71813343	71813891	1000	-	.	gene_id "MSTRG.32973"; transcript_id "MSTRG.32973.30"; exon_number "5";
chr11	StringTie	transcript	71802548	71807533	1000	-	.	gene_id "MSTRG.32973"; transcript_id "MSTRG.32973.32";
chr11	StringTie	exon	71802548	71802972	1000	-	.	gene_id "MSTRG.32973"; transcript_id "MSTRG.32973.32"; exon_number "1";
chr11	StringTie	exon	71804530	71804640	1000	-	.	gene_id "MSTRG.32973"; transcript_id "MSTRG.32973.32"; exon_number "2";
chr11	StringTie	exon	71807482	71807533	1000	-	.	gene_id "MSTRG.32973"; transcript_id "MSTRG.32973.32"; exon_number "3";
chr11	StringTie	transcript	71803176	71808382	1000	-	.	gene_id "MSTRG.32973"; transcript_id "MSTRG.32973.33";
chr11	StringTie	exon	71803176	71804237	1000	-	.	gene_id "MSTRG.32973"; transcript_id "MSTRG.32973.33"; exon_number "1";
chr11	StringTie	exon	71804314	71807656	1000	-	.	gene_id "MSTRG.32973"; transcript_id "MSTRG.32973.33"; exon_number "2";
chr11	StringTie	exon	71807903	71808382	1000	-	.	gene_id "MSTRG.32973"; transcript_id "MSTRG.32973.33"; exon_number "3";
chr11	StringTie	transcript	71865327	71928694	1000	-	.	gene_id "MSTRG.32973"; transcript_id "MSTRG.32973.38";
chr11	StringTie	exon	71865327	71865854	1000	-	.	gene_id "MSTRG.32973"; transcript_id "MSTRG.32973.38"; exon_number "1";
chr11	StringTie	exon	71916074	71916252	1000	-	.	gene_id "MSTRG.32973"; transcript_id "MSTRG.32973.38"; exon_number "2";
chr11	StringTie	exon	71917621	71917776	1000	-	.	gene_id "MSTRG.32973"; transcript_id "MSTRG.32973.38"; exon_number "3";
chr11	StringTie	exon	71918885	71919026	1000	-	.	gene_id "MSTRG.32973"; transcript_id "MSTRG.32973.38"; exon_number "4";
chr11	StringTie	exon	71928365	71928694	1000	-	.	gene_id "MSTRG.32973"; transcript_id "MSTRG.32973.38"; exon_number "5";
chr11	StringTie	transcript	71865375	71880080	1000	-	.	gene_id "MSTRG.32973"; transcript_id "MSTRG.32973.39";
chr11	StringTie	exon	71865375	71865854	1000	-	.	gene_id "MSTRG.32973"; transcript_id "MSTRG.32973.39"; exon_number "1";
chr11	StringTie	exon	71878372	71880080	1000	-	.	gene_id "MSTRG.32973"; transcript_id "MSTRG.32973.39"; exon_number "2";
chr11	StringTie	transcript	71773296	71785893	1000	-	.	gene_id "MSTRG.32973"; transcript_id "MSTRG.32973.4";
chr11	StringTie	exon	71773296	71773667	1000	-	.	gene_id "MSTRG.32973"; transcript_id "MSTRG.32973.4"; exon_number "1";
chr11	StringTie	exon	71775732	71776003	1000	-	.	gene_id "MSTRG.32973"; transcript_id "MSTRG.32973.4"; exon_number "2";
chr11	StringTie	exon	71785342	71785893	1000	-	.	gene_id "MSTRG.32973"; transcript_id "MSTRG.32973.4"; exon_number "3";
chr11	StringTie	transcript	71865481	71928595	1000	-	.	gene_id "MSTRG.32973"; transcript_id "MSTRG.32973.40";
chr11	StringTie	exon	71865481	71865854	1000	-	.	gene_id "MSTRG.32973"; transcript_id "MSTRG.32973.40"; exon_number "1";
chr11	StringTie	exon	71878372	71878540	1000	-	.	gene_id "MSTRG.32973"; transcript_id "MSTRG.32973.40"; exon_number "2";
chr11	StringTie	exon	71878709	71884621	1000	-	.	gene_id "MSTRG.32973"; transcript_id "MSTRG.32973.40"; exon_number "3";
chr11	StringTie	exon	71916074	71916252	1000	-	.	gene_id "MSTRG.32973"; transcript_id "MSTRG.32973.40"; exon_number "4";
chr11	StringTie	exon	71917621	71917776	1000	-	.	gene_id "MSTRG.32973"; transcript_id "MSTRG.32973.40"; exon_number "5";
chr11	StringTie	exon	71918885	71919026	1000	-	.	gene_id "MSTRG.32973"; transcript_id "MSTRG.32973.40"; exon_number "6";
chr11	StringTie	exon	71928449	71928595	1000	-	.	gene_id "MSTRG.32973"; transcript_id "MSTRG.32973.40"; exon_number "7";
chr11	StringTie	transcript	71865509	71925960	1000	-	.	gene_id "MSTRG.32973"; transcript_id "MSTRG.32973.41";
chr11	StringTie	exon	71865509	71865854	1000	-	.	gene_id "MSTRG.32973"; transcript_id "MSTRG.32973.41"; exon_number "1";
chr11	StringTie	exon	71916074	71916252	1000	-	.	gene_id "MSTRG.32973"; transcript_id "MSTRG.32973.41"; exon_number "2";
chr11	StringTie	exon	71917621	71917776	1000	-	.	gene_id "MSTRG.32973"; transcript_id "MSTRG.32973.41"; exon_number "3";
chr11	StringTie	exon	71918885	71919026	1000	-	.	gene_id "MSTRG.32973"; transcript_id "MSTRG.32973.41"; exon_number "4";
chr11	StringTie	exon	71925933	71925960	1000	-	.	gene_id "MSTRG.32973"; transcript_id "MSTRG.32973.41"; exon_number "5";
chr11	StringTie	transcript	71865509	71928695	1000	-	.	gene_id "MSTRG.32973"; transcript_id "MSTRG.32973.42";
chr11	StringTie	exon	71865509	71865854	1000	-	.	gene_id "MSTRG.32973"; transcript_id "MSTRG.32973.42"; exon_number "1";
chr11	StringTie	exon	71916074	71916252	1000	-	.	gene_id "MSTRG.32973"; transcript_id "MSTRG.32973.42"; exon_number "2";
chr11	StringTie	exon	71917621	71917776	1000	-	.	gene_id "MSTRG.32973"; transcript_id "MSTRG.32973.42"; exon_number "3";
chr11	StringTie	exon	71918885	71919026	1000	-	.	gene_id "MSTRG.32973"; transcript_id "MSTRG.32973.42"; exon_number "4";
chr11	StringTie	exon	71923309	71923475	1000	-	.	gene_id "MSTRG.32973"; transcript_id "MSTRG.32973.42"; exon_number "5";
chr11	StringTie	exon	71928365	71928695	1000	-	.	gene_id "MSTRG.32973"; transcript_id "MSTRG.32973.42"; exon_number "6";
chr11	StringTie	transcript	71865509	71926727	1000	-	.	gene_id "MSTRG.32973"; transcript_id "MSTRG.32973.43";
chr11	StringTie	exon	71865509	71865854	1000	-	.	gene_id "MSTRG.32973"; transcript_id "MSTRG.32973.43"; exon_number "1";
chr11	StringTie	exon	71916074	71916252	1000	-	.	gene_id "MSTRG.32973"; transcript_id "MSTRG.32973.43"; exon_number "2";
chr11	StringTie	exon	71917621	71917776	1000	-	.	gene_id "MSTRG.32973"; transcript_id "MSTRG.32973.43"; exon_number "3";
chr11	StringTie	exon	71918885	71919026	1000	-	.	gene_id "MSTRG.32973"; transcript_id "MSTRG.32973.43"; exon_number "4";
chr11	StringTie	exon	71923309	71923475	1000	-	.	gene_id "MSTRG.32973"; transcript_id "MSTRG.32973.43"; exon_number "5";
chr11	StringTie	exon	71926418	71926727	1000	-	.	gene_id "MSTRG.32973"; transcript_id "MSTRG.32973.43"; exon_number "6";
chr11	StringTie	transcript	71865512	71928631	1000	-	.	gene_id "MSTRG.32973"; transcript_id "MSTRG.32973.45";
chr11	StringTie	exon	71865512	71865854	1000	-	.	gene_id "MSTRG.32973"; transcript_id "MSTRG.32973.45"; exon_number "1";
chr11	StringTie	exon	71916074	71916252	1000	-	.	gene_id "MSTRG.32973"; transcript_id "MSTRG.32973.45"; exon_number "2";
chr11	StringTie	exon	71917621	71917776	1000	-	.	gene_id "MSTRG.32973"; transcript_id "MSTRG.32973.45"; exon_number "3";
chr11	StringTie	exon	71918885	71919026	1000	-	.	gene_id "MSTRG.32973"; transcript_id "MSTRG.32973.45"; exon_number "4";
chr11	StringTie	exon	71923309	71923475	1000	-	.	gene_id "MSTRG.32973"; transcript_id "MSTRG.32973.45"; exon_number "5";
chr11	StringTie	exon	71928449	71928631	1000	-	.	gene_id "MSTRG.32973"; transcript_id "MSTRG.32973.45"; exon_number "6";
chr11	StringTie	transcript	71865599	71928582	1000	-	.	gene_id "MSTRG.32973"; transcript_id "MSTRG.32973.46";
chr11	StringTie	exon	71865599	71865854	1000	-	.	gene_id "MSTRG.32973"; transcript_id "MSTRG.32973.46"; exon_number "1";
chr11	StringTie	exon	71916074	71916252	1000	-	.	gene_id "MSTRG.32973"; transcript_id "MSTRG.32973.46"; exon_number "2";
chr11	StringTie	exon	71917165	71917307	1000	-	.	gene_id "MSTRG.32973"; transcript_id "MSTRG.32973.46"; exon_number "3";
chr11	StringTie	exon	71917621	71917776	1000	-	.	gene_id "MSTRG.32973"; transcript_id "MSTRG.32973.46"; exon_number "4";
chr11	StringTie	exon	71918885	71919026	1000	-	.	gene_id "MSTRG.32973"; transcript_id "MSTRG.32973.46"; exon_number "5";
chr11	StringTie	exon	71923309	71923475	1000	-	.	gene_id "MSTRG.32973"; transcript_id "MSTRG.32973.46"; exon_number "6";
chr11	StringTie	exon	71928365	71928582	1000	-	.	gene_id "MSTRG.32973"; transcript_id "MSTRG.32973.46"; exon_number "7";
chr11	StringTie	transcript	71870054	71878449	1000	-	.	gene_id "MSTRG.32973"; transcript_id "MSTRG.32973.47";
chr11	StringTie	exon	71870054	71870424	1000	-	.	gene_id "MSTRG.32973"; transcript_id "MSTRG.32973.47"; exon_number "1";
chr11	StringTie	exon	71878372	71878449	1000	-	.	gene_id "MSTRG.32973"; transcript_id "MSTRG.32973.47"; exon_number "2";
chr11	StringTie	transcript	71894498	71928633	1000	-	.	gene_id "MSTRG.32973"; transcript_id "MSTRG.32973.49";
chr11	StringTie	exon	71894498	71896251	1000	-	.	gene_id "MSTRG.32973"; transcript_id "MSTRG.32973.49"; exon_number "1";
chr11	StringTie	exon	71916074	71916252	1000	-	.	gene_id "MSTRG.32973"; transcript_id "MSTRG.32973.49"; exon_number "2";
chr11	StringTie	exon	71917621	71917776	1000	-	.	gene_id "MSTRG.32973"; transcript_id "MSTRG.32973.49"; exon_number "3";
chr11	StringTie	exon	71918885	71919026	1000	-	.	gene_id "MSTRG.32973"; transcript_id "MSTRG.32973.49"; exon_number "4";
chr11	StringTie	exon	71923309	71923475	1000	-	.	gene_id "MSTRG.32973"; transcript_id "MSTRG.32973.49"; exon_number "5";
chr11	StringTie	exon	71925933	71926104	1000	-	.	gene_id "MSTRG.32973"; transcript_id "MSTRG.32973.49"; exon_number "6";
chr11	StringTie	exon	71928365	71928633	1000	-	.	gene_id "MSTRG.32973"; transcript_id "MSTRG.32973.49"; exon_number "7";
chr11	StringTie	transcript	71773302	71787286	1000	-	.	gene_id "MSTRG.32973"; transcript_id "MSTRG.32973.5";
chr11	StringTie	exon	71773302	71773667	1000	-	.	gene_id "MSTRG.32973"; transcript_id "MSTRG.32973.5"; exon_number "1";
chr11	StringTie	exon	71775732	71776003	1000	-	.	gene_id "MSTRG.32973"; transcript_id "MSTRG.32973.5"; exon_number "2";
chr11	StringTie	exon	71787275	71787286	1000	-	.	gene_id "MSTRG.32973"; transcript_id "MSTRG.32973.5"; exon_number "3";
chr11	StringTie	transcript	71895016	71929252	1000	-	.	gene_id "MSTRG.32973"; transcript_id "MSTRG.32973.50";
chr11	StringTie	exon	71895016	71895036	1000	-	.	gene_id "MSTRG.32973"; transcript_id "MSTRG.32973.50"; exon_number "1";
chr11	StringTie	exon	71916074	71916252	1000	-	.	gene_id "MSTRG.32973"; transcript_id "MSTRG.32973.50"; exon_number "2";
chr11	StringTie	exon	71917165	71917307	1000	-	.	gene_id "MSTRG.32973"; transcript_id "MSTRG.32973.50"; exon_number "3";
chr11	StringTie	exon	71917621	71917776	1000	-	.	gene_id "MSTRG.32973"; transcript_id "MSTRG.32973.50"; exon_number "4";
chr11	StringTie	exon	71918885	71919026	1000	-	.	gene_id "MSTRG.32973"; transcript_id "MSTRG.32973.50"; exon_number "5";
chr11	StringTie	exon	71923309	71923475	1000	-	.	gene_id "MSTRG.32973"; transcript_id "MSTRG.32973.50"; exon_number "6";
chr11	StringTie	exon	71928365	71929252	1000	-	.	gene_id "MSTRG.32973"; transcript_id "MSTRG.32973.50"; exon_number "7";
chr11	StringTie	transcript	71895523	71928652	1000	-	.	gene_id "MSTRG.32973"; transcript_id "MSTRG.32973.51";
chr11	StringTie	exon	71895523	71896251	1000	-	.	gene_id "MSTRG.32973"; transcript_id "MSTRG.32973.51"; exon_number "1";
chr11	StringTie	exon	71916074	71916252	1000	-	.	gene_id "MSTRG.32973"; transcript_id "MSTRG.32973.51"; exon_number "2";
chr11	StringTie	exon	71917621	71917776	1000	-	.	gene_id "MSTRG.32973"; transcript_id "MSTRG.32973.51"; exon_number "3";
chr11	StringTie	exon	71918885	71919026	1000	-	.	gene_id "MSTRG.32973"; transcript_id "MSTRG.32973.51"; exon_number "4";
chr11	StringTie	exon	71923309	71923475	1000	-	.	gene_id "MSTRG.32973"; transcript_id "MSTRG.32973.51"; exon_number "5";
chr11	StringTie	exon	71928449	71928652	1000	-	.	gene_id "MSTRG.32973"; transcript_id "MSTRG.32973.51"; exon_number "6";
chr11	StringTie	transcript	71895857	71928631	1000	-	.	gene_id "MSTRG.32973"; transcript_id "MSTRG.32973.52";
chr11	StringTie	exon	71895857	71896251	1000	-	.	gene_id "MSTRG.32973"; transcript_id "MSTRG.32973.52"; exon_number "1";
chr11	StringTie	exon	71916074	71916252	1000	-	.	gene_id "MSTRG.32973"; transcript_id "MSTRG.32973.52"; exon_number "2";
chr11	StringTie	exon	71917621	71917776	1000	-	.	gene_id "MSTRG.32973"; transcript_id "MSTRG.32973.52"; exon_number "3";
chr11	StringTie	exon	71918885	71919026	1000	-	.	gene_id "MSTRG.32973"; transcript_id "MSTRG.32973.52"; exon_number "4";
chr11	StringTie	exon	71923309	71923475	1000	-	.	gene_id "MSTRG.32973"; transcript_id "MSTRG.32973.52"; exon_number "5";
chr11	StringTie	exon	71928365	71928631	1000	-	.	gene_id "MSTRG.32973"; transcript_id "MSTRG.32973.52"; exon_number "6";
chr11	StringTie	transcript	71896080	71928448	1000	-	.	gene_id "MSTRG.32973"; transcript_id "MSTRG.32973.53";
chr11	StringTie	exon	71896080	71896251	1000	-	.	gene_id "MSTRG.32973"; transcript_id "MSTRG.32973.53"; exon_number "1";
chr11	StringTie	exon	71916074	71917776	1000	-	.	gene_id "MSTRG.32973"; transcript_id "MSTRG.32973.53"; exon_number "2";
chr11	StringTie	exon	71918885	71919026	1000	-	.	gene_id "MSTRG.32973"; transcript_id "MSTRG.32973.53"; exon_number "3";
chr11	StringTie	exon	71923309	71923475	1000	-	.	gene_id "MSTRG.32973"; transcript_id "MSTRG.32973.53"; exon_number "4";
chr11	StringTie	exon	71925933	71926104	1000	-	.	gene_id "MSTRG.32973"; transcript_id "MSTRG.32973.53"; exon_number "5";
chr11	StringTie	exon	71928365	71928448	1000	-	.	gene_id "MSTRG.32973"; transcript_id "MSTRG.32973.53"; exon_number "6";
chr11	StringTie	transcript	71896183	71928594	1000	-	.	gene_id "MSTRG.32973"; transcript_id "MSTRG.32973.54";
chr11	StringTie	exon	71896183	71896251	1000	-	.	gene_id "MSTRG.32973"; transcript_id "MSTRG.32973.54"; exon_number "1";
chr11	StringTie	exon	71916074	71916252	1000	-	.	gene_id "MSTRG.32973"; transcript_id "MSTRG.32973.54"; exon_number "2";
chr11	StringTie	exon	71917621	71917776	1000	-	.	gene_id "MSTRG.32973"; transcript_id "MSTRG.32973.54"; exon_number "3";
chr11	StringTie	exon	71918885	71919026	1000	-	.	gene_id "MSTRG.32973"; transcript_id "MSTRG.32973.54"; exon_number "4";
chr11	StringTie	exon	71923309	71923475	1000	-	.	gene_id "MSTRG.32973"; transcript_id "MSTRG.32973.54"; exon_number "5";
chr11	StringTie	exon	71925933	71926104	1000	-	.	gene_id "MSTRG.32973"; transcript_id "MSTRG.32973.54"; exon_number "6";
chr11	StringTie	exon	71928449	71928594	1000	-	.	gene_id "MSTRG.32973"; transcript_id "MSTRG.32973.54"; exon_number "7";
chr11	StringTie	transcript	71896195	71928658	1000	-	.	gene_id "MSTRG.32973"; transcript_id "MSTRG.32973.55";
chr11	StringTie	exon	71896195	71896251	1000	-	.	gene_id "MSTRG.32973"; transcript_id "MSTRG.32973.55"; exon_number "1";
chr11	StringTie	exon	71916074	71916252	1000	-	.	gene_id "MSTRG.32973"; transcript_id "MSTRG.32973.55"; exon_number "2";
chr11	StringTie	exon	71917621	71917776	1000	-	.	gene_id "MSTRG.32973"; transcript_id "MSTRG.32973.55"; exon_number "3";
chr11	StringTie	exon	71918885	71919026	1000	-	.	gene_id "MSTRG.32973"; transcript_id "MSTRG.32973.55"; exon_number "4";
chr11	StringTie	exon	71928365	71928658	1000	-	.	gene_id "MSTRG.32973"; transcript_id "MSTRG.32973.55"; exon_number "5";
chr11	StringTie	transcript	71896233	71926449	1000	-	.	gene_id "MSTRG.32973"; transcript_id "MSTRG.32973.56";
chr11	StringTie	exon	71896233	71896251	1000	-	.	gene_id "MSTRG.32973"; transcript_id "MSTRG.32973.56"; exon_number "1";
chr11	StringTie	exon	71916074	71916252	1000	-	.	gene_id "MSTRG.32973"; transcript_id "MSTRG.32973.56"; exon_number "2";
chr11	StringTie	exon	71917621	71917776	1000	-	.	gene_id "MSTRG.32973"; transcript_id "MSTRG.32973.56"; exon_number "3";
chr11	StringTie	exon	71918885	71919026	1000	-	.	gene_id "MSTRG.32973"; transcript_id "MSTRG.32973.56"; exon_number "4";
chr11	StringTie	exon	71923309	71923475	1000	-	.	gene_id "MSTRG.32973"; transcript_id "MSTRG.32973.56"; exon_number "5";
chr11	StringTie	exon	71926418	71926449	1000	-	.	gene_id "MSTRG.32973"; transcript_id "MSTRG.32973.56"; exon_number "6";
chr11	StringTie	transcript	71900001	71928624	1000	-	.	gene_id "MSTRG.32973"; transcript_id "MSTRG.32973.57";
chr11	StringTie	exon	71900001	71901849	1000	-	.	gene_id "MSTRG.32973"; transcript_id "MSTRG.32973.57"; exon_number "1";
chr11	StringTie	exon	71916074	71916252	1000	-	.	gene_id "MSTRG.32973"; transcript_id "MSTRG.32973.57"; exon_number "2";
chr11	StringTie	exon	71917621	71917776	1000	-	.	gene_id "MSTRG.32973"; transcript_id "MSTRG.32973.57"; exon_number "3";
chr11	StringTie	exon	71918885	71919026	1000	-	.	gene_id "MSTRG.32973"; transcript_id "MSTRG.32973.57"; exon_number "4";
chr11	StringTie	exon	71928449	71928624	1000	-	.	gene_id "MSTRG.32973"; transcript_id "MSTRG.32973.57"; exon_number "5";
chr11	StringTie	transcript	71900220	71926474	1000	-	.	gene_id "MSTRG.32973"; transcript_id "MSTRG.32973.58";
chr11	StringTie	exon	71900220	71901849	1000	-	.	gene_id "MSTRG.32973"; transcript_id "MSTRG.32973.58"; exon_number "1";
chr11	StringTie	exon	71916074	71916252	1000	-	.	gene_id "MSTRG.32973"; transcript_id "MSTRG.32973.58"; exon_number "2";
chr11	StringTie	exon	71917165	71917307	1000	-	.	gene_id "MSTRG.32973"; transcript_id "MSTRG.32973.58"; exon_number "3";
chr11	StringTie	exon	71917621	71917776	1000	-	.	gene_id "MSTRG.32973"; transcript_id "MSTRG.32973.58"; exon_number "4";
chr11	StringTie	exon	71918885	71919026	1000	-	.	gene_id "MSTRG.32973"; transcript_id "MSTRG.32973.58"; exon_number "5";
chr11	StringTie	exon	71926418	71926474	1000	-	.	gene_id "MSTRG.32973"; transcript_id "MSTRG.32973.58"; exon_number "6";
chr11	StringTie	transcript	71900560	71928633	1000	-	.	gene_id "MSTRG.32973"; transcript_id "MSTRG.32973.59";
chr11	StringTie	exon	71900560	71901849	1000	-	.	gene_id "MSTRG.32973"; transcript_id "MSTRG.32973.59"; exon_number "1";
chr11	StringTie	exon	71916074	71916252	1000	-	.	gene_id "MSTRG.32973"; transcript_id "MSTRG.32973.59"; exon_number "2";
chr11	StringTie	exon	71917621	71917776	1000	-	.	gene_id "MSTRG.32973"; transcript_id "MSTRG.32973.59"; exon_number "3";
chr11	StringTie	exon	71918885	71919026	1000	-	.	gene_id "MSTRG.32973"; transcript_id "MSTRG.32973.59"; exon_number "4";
chr11	StringTie	exon	71923309	71923475	1000	-	.	gene_id "MSTRG.32973"; transcript_id "MSTRG.32973.59"; exon_number "5";
chr11	StringTie	exon	71928365	71928633	1000	-	.	gene_id "MSTRG.32973"; transcript_id "MSTRG.32973.59"; exon_number "6";
chr11	StringTie	transcript	71773331	71787301	1000	-	.	gene_id "MSTRG.32973"; transcript_id "MSTRG.32973.6";
chr11	StringTie	exon	71773331	71773667	1000	-	.	gene_id "MSTRG.32973"; transcript_id "MSTRG.32973.6"; exon_number "1";
chr11	StringTie	exon	71775732	71775999	1000	-	.	gene_id "MSTRG.32973"; transcript_id "MSTRG.32973.6"; exon_number "2";
chr11	StringTie	exon	71787275	71787301	1000	-	.	gene_id "MSTRG.32973"; transcript_id "MSTRG.32973.6"; exon_number "3";
chr11	StringTie	transcript	71903441	71928726	1000	-	.	gene_id "MSTRG.32973"; transcript_id "MSTRG.32973.60";
chr11	StringTie	exon	71903441	71904150	1000	-	.	gene_id "MSTRG.32973"; transcript_id "MSTRG.32973.60"; exon_number "1";
chr11	StringTie	exon	71916074	71916252	1000	-	.	gene_id "MSTRG.32973"; transcript_id "MSTRG.32973.60"; exon_number "2";
chr11	StringTie	exon	71917621	71917776	1000	-	.	gene_id "MSTRG.32973"; transcript_id "MSTRG.32973.60"; exon_number "3";
chr11	StringTie	exon	71918885	71919026	1000	-	.	gene_id "MSTRG.32973"; transcript_id "MSTRG.32973.60"; exon_number "4";
chr11	StringTie	exon	71923309	71923475	1000	-	.	gene_id "MSTRG.32973"; transcript_id "MSTRG.32973.60"; exon_number "5";
chr11	StringTie	exon	71928365	71928726	1000	-	.	gene_id "MSTRG.32973"; transcript_id "MSTRG.32973.60"; exon_number "6";
chr11	StringTie	transcript	71903660	71928618	1000	-	.	gene_id "MSTRG.32973"; transcript_id "MSTRG.32973.61";
chr11	StringTie	exon	71903660	71904065	1000	-	.	gene_id "MSTRG.32973"; transcript_id "MSTRG.32973.61"; exon_number "1";
chr11	StringTie	exon	71916074	71916252	1000	-	.	gene_id "MSTRG.32973"; transcript_id "MSTRG.32973.61"; exon_number "2";
chr11	StringTie	exon	71917165	71917307	1000	-	.	gene_id "MSTRG.32973"; transcript_id "MSTRG.32973.61"; exon_number "3";
chr11	StringTie	exon	71917621	71917776	1000	-	.	gene_id "MSTRG.32973"; transcript_id "MSTRG.32973.61"; exon_number "4";
chr11	StringTie	exon	71918885	71919026	1000	-	.	gene_id "MSTRG.32973"; transcript_id "MSTRG.32973.61"; exon_number "5";
chr11	StringTie	exon	71923309	71923475	1000	-	.	gene_id "MSTRG.32973"; transcript_id "MSTRG.32973.61"; exon_number "6";
chr11	StringTie	exon	71928449	71928618	1000	-	.	gene_id "MSTRG.32973"; transcript_id "MSTRG.32973.61"; exon_number "7";
chr11	StringTie	transcript	71903665	71928690	1000	-	.	gene_id "MSTRG.32973"; transcript_id "MSTRG.32973.63";
chr11	StringTie	exon	71903665	71904150	1000	-	.	gene_id "MSTRG.32973"; transcript_id "MSTRG.32973.63"; exon_number "1";
chr11	StringTie	exon	71910677	71910755	1000	-	.	gene_id "MSTRG.32973"; transcript_id "MSTRG.32973.63"; exon_number "2";
chr11	StringTie	exon	71916074	71916252	1000	-	.	gene_id "MSTRG.32973"; transcript_id "MSTRG.32973.63"; exon_number "3";
chr11	StringTie	exon	71917621	71917776	1000	-	.	gene_id "MSTRG.32973"; transcript_id "MSTRG.32973.63"; exon_number "4";
chr11	StringTie	exon	71918885	71919026	1000	-	.	gene_id "MSTRG.32973"; transcript_id "MSTRG.32973.63"; exon_number "5";
chr11	StringTie	exon	71923309	71923475	1000	-	.	gene_id "MSTRG.32973"; transcript_id "MSTRG.32973.63"; exon_number "6";
chr11	StringTie	exon	71928449	71928690	1000	-	.	gene_id "MSTRG.32973"; transcript_id "MSTRG.32973.63"; exon_number "7";
chr11	StringTie	transcript	71903666	71928658	1000	-	.	gene_id "MSTRG.32973"; transcript_id "MSTRG.32973.64";
chr11	StringTie	exon	71903666	71904065	1000	-	.	gene_id "MSTRG.32973"; transcript_id "MSTRG.32973.64"; exon_number "1";
chr11	StringTie	exon	71916074	71916252	1000	-	.	gene_id "MSTRG.32973"; transcript_id "MSTRG.32973.64"; exon_number "2";
chr11	StringTie	exon	71917621	71917776	1000	-	.	gene_id "MSTRG.32973"; transcript_id "MSTRG.32973.64"; exon_number "3";
chr11	StringTie	exon	71918885	71919026	1000	-	.	gene_id "MSTRG.32973"; transcript_id "MSTRG.32973.64"; exon_number "4";
chr11	StringTie	exon	71923309	71923475	1000	-	.	gene_id "MSTRG.32973"; transcript_id "MSTRG.32973.64"; exon_number "5";
chr11	StringTie	exon	71928365	71928658	1000	-	.	gene_id "MSTRG.32973"; transcript_id "MSTRG.32973.64"; exon_number "6";
chr11	StringTie	transcript	71903666	71928642	1000	-	.	gene_id "MSTRG.32973"; transcript_id "MSTRG.32973.65";
chr11	StringTie	exon	71903666	71904065	1000	-	.	gene_id "MSTRG.32973"; transcript_id "MSTRG.32973.65"; exon_number "1";
chr11	StringTie	exon	71916074	71916252	1000	-	.	gene_id "MSTRG.32973"; transcript_id "MSTRG.32973.65"; exon_number "2";
chr11	StringTie	exon	71917621	71917776	1000	-	.	gene_id "MSTRG.32973"; transcript_id "MSTRG.32973.65"; exon_number "3";
chr11	StringTie	exon	71918885	71919026	1000	-	.	gene_id "MSTRG.32973"; transcript_id "MSTRG.32973.65"; exon_number "4";
chr11	StringTie	exon	71928365	71928642	1000	-	.	gene_id "MSTRG.32973"; transcript_id "MSTRG.32973.65"; exon_number "5";
chr11	StringTie	transcript	71903668	71928685	1000	-	.	gene_id "MSTRG.32973"; transcript_id "MSTRG.32973.66";
chr11	StringTie	exon	71903668	71904150	1000	-	.	gene_id "MSTRG.32973"; transcript_id "MSTRG.32973.66"; exon_number "1";
chr11	StringTie	exon	71916074	71916252	1000	-	.	gene_id "MSTRG.32973"; transcript_id "MSTRG.32973.66"; exon_number "2";
chr11	StringTie	exon	71917621	71917776	1000	-	.	gene_id "MSTRG.32973"; transcript_id "MSTRG.32973.66"; exon_number "3";
chr11	StringTie	exon	71918885	71919026	1000	-	.	gene_id "MSTRG.32973"; transcript_id "MSTRG.32973.66"; exon_number "4";
chr11	StringTie	exon	71923309	71923475	1000	-	.	gene_id "MSTRG.32973"; transcript_id "MSTRG.32973.66"; exon_number "5";
chr11	StringTie	exon	71928449	71928685	1000	-	.	gene_id "MSTRG.32973"; transcript_id "MSTRG.32973.66"; exon_number "6";
chr11	StringTie	transcript	71903704	71928625	1000	-	.	gene_id "MSTRG.32973"; transcript_id "MSTRG.32973.67";
chr11	StringTie	exon	71903704	71904150	1000	-	.	gene_id "MSTRG.32973"; transcript_id "MSTRG.32973.67"; exon_number "1";
chr11	StringTie	exon	71916074	71916252	1000	-	.	gene_id "MSTRG.32973"; transcript_id "MSTRG.32973.67"; exon_number "2";
chr11	StringTie	exon	71917621	71917776	1000	-	.	gene_id "MSTRG.32973"; transcript_id "MSTRG.32973.67"; exon_number "3";
chr11	StringTie	exon	71918885	71919026	1000	-	.	gene_id "MSTRG.32973"; transcript_id "MSTRG.32973.67"; exon_number "4";
chr11	StringTie	exon	71928449	71928625	1000	-	.	gene_id "MSTRG.32973"; transcript_id "MSTRG.32973.67"; exon_number "5";
chr11	StringTie	transcript	71903732	71928694	1000	-	.	gene_id "MSTRG.32973"; transcript_id "MSTRG.32973.68";
chr11	StringTie	exon	71903732	71904150	1000	-	.	gene_id "MSTRG.32973"; transcript_id "MSTRG.32973.68"; exon_number "1";
chr11	StringTie	exon	71916074	71916252	1000	-	.	gene_id "MSTRG.32973"; transcript_id "MSTRG.32973.68"; exon_number "2";
chr11	StringTie	exon	71917621	71917776	1000	-	.	gene_id "MSTRG.32973"; transcript_id "MSTRG.32973.68"; exon_number "3";
chr11	StringTie	exon	71918885	71919026	1000	-	.	gene_id "MSTRG.32973"; transcript_id "MSTRG.32973.68"; exon_number "4";
chr11	StringTie	exon	71923309	71923475	1000	-	.	gene_id "MSTRG.32973"; transcript_id "MSTRG.32973.68"; exon_number "5";
chr11	StringTie	exon	71925933	71926104	1000	-	.	gene_id "MSTRG.32973"; transcript_id "MSTRG.32973.68"; exon_number "6";
chr11	StringTie	exon	71928365	71928694	1000	-	.	gene_id "MSTRG.32973"; transcript_id "MSTRG.32973.68"; exon_number "7";
chr11	StringTie	transcript	71904045	71928628	1000	-	.	gene_id "MSTRG.32973"; transcript_id "MSTRG.32973.69";
chr11	StringTie	exon	71904045	71904065	1000	-	.	gene_id "MSTRG.32973"; transcript_id "MSTRG.32973.69"; exon_number "1";
chr11	StringTie	exon	71916074	71916252	1000	-	.	gene_id "MSTRG.32973"; transcript_id "MSTRG.32973.69"; exon_number "2";
chr11	StringTie	exon	71917621	71917776	1000	-	.	gene_id "MSTRG.32973"; transcript_id "MSTRG.32973.69"; exon_number "3";
chr11	StringTie	exon	71918885	71919026	1000	-	.	gene_id "MSTRG.32973"; transcript_id "MSTRG.32973.69"; exon_number "4";
chr11	StringTie	exon	71928449	71928628	1000	-	.	gene_id "MSTRG.32973"; transcript_id "MSTRG.32973.69"; exon_number "5";
chr11	StringTie	transcript	71773359	71787336	1000	-	.	gene_id "MSTRG.32973"; transcript_id "MSTRG.32973.7";
chr11	StringTie	exon	71773359	71773667	1000	-	.	gene_id "MSTRG.32973"; transcript_id "MSTRG.32973.7"; exon_number "1";
chr11	StringTie	exon	71775732	71775977	1000	-	.	gene_id "MSTRG.32973"; transcript_id "MSTRG.32973.7"; exon_number "2";
chr11	StringTie	exon	71787323	71787336	1000	-	.	gene_id "MSTRG.32973"; transcript_id "MSTRG.32973.7"; exon_number "3";
chr11	StringTie	transcript	71904092	71929264	1000	-	.	gene_id "MSTRG.32973"; transcript_id "MSTRG.32973.70";
chr11	StringTie	exon	71904092	71904150	1000	-	.	gene_id "MSTRG.32973"; transcript_id "MSTRG.32973.70"; exon_number "1";
chr11	StringTie	exon	71916074	71916252	1000	-	.	gene_id "MSTRG.32973"; transcript_id "MSTRG.32973.70"; exon_number "2";
chr11	StringTie	exon	71917165	71917307	1000	-	.	gene_id "MSTRG.32973"; transcript_id "MSTRG.32973.70"; exon_number "3";
chr11	StringTie	exon	71917621	71917776	1000	-	.	gene_id "MSTRG.32973"; transcript_id "MSTRG.32973.70"; exon_number "4";
chr11	StringTie	exon	71918885	71919026	1000	-	.	gene_id "MSTRG.32973"; transcript_id "MSTRG.32973.70"; exon_number "5";
chr11	StringTie	exon	71923309	71923475	1000	-	.	gene_id "MSTRG.32973"; transcript_id "MSTRG.32973.70"; exon_number "6";
chr11	StringTie	exon	71928365	71929264	1000	-	.	gene_id "MSTRG.32973"; transcript_id "MSTRG.32973.70"; exon_number "7";
chr11	StringTie	transcript	71904124	71928695	1000	-	.	gene_id "MSTRG.32973"; transcript_id "MSTRG.32973.71";
chr11	StringTie	exon	71904124	71904150	1000	-	.	gene_id "MSTRG.32973"; transcript_id "MSTRG.32973.71"; exon_number "1";
chr11	StringTie	exon	71910677	71910755	1000	-	.	gene_id "MSTRG.32973"; transcript_id "MSTRG.32973.71"; exon_number "2";
chr11	StringTie	exon	71916074	71916252	1000	-	.	gene_id "MSTRG.32973"; transcript_id "MSTRG.32973.71"; exon_number "3";
chr11	StringTie	exon	71917621	71917776	1000	-	.	gene_id "MSTRG.32973"; transcript_id "MSTRG.32973.71"; exon_number "4";
chr11	StringTie	exon	71918885	71919026	1000	-	.	gene_id "MSTRG.32973"; transcript_id "MSTRG.32973.71"; exon_number "5";
chr11	StringTie	exon	71923309	71923475	1000	-	.	gene_id "MSTRG.32973"; transcript_id "MSTRG.32973.71"; exon_number "6";
chr11	StringTie	exon	71928365	71928695	1000	-	.	gene_id "MSTRG.32973"; transcript_id "MSTRG.32973.71"; exon_number "7";
chr11	StringTie	transcript	71904131	71928594	1000	-	.	gene_id "MSTRG.32973"; transcript_id "MSTRG.32973.72";
chr11	StringTie	exon	71904131	71904150	1000	-	.	gene_id "MSTRG.32973"; transcript_id "MSTRG.32973.72"; exon_number "1";
chr11	StringTie	exon	71916074	71916252	1000	-	.	gene_id "MSTRG.32973"; transcript_id "MSTRG.32973.72"; exon_number "2";
chr11	StringTie	exon	71917621	71917776	1000	-	.	gene_id "MSTRG.32973"; transcript_id "MSTRG.32973.72"; exon_number "3";
chr11	StringTie	exon	71918885	71919026	1000	-	.	gene_id "MSTRG.32973"; transcript_id "MSTRG.32973.72"; exon_number "4";
chr11	StringTie	exon	71923309	71923475	1000	-	.	gene_id "MSTRG.32973"; transcript_id "MSTRG.32973.72"; exon_number "5";
chr11	StringTie	exon	71925933	71926104	1000	-	.	gene_id "MSTRG.32973"; transcript_id "MSTRG.32973.72"; exon_number "6";
chr11	StringTie	exon	71928449	71928594	1000	-	.	gene_id "MSTRG.32973"; transcript_id "MSTRG.32973.72"; exon_number "7";
chr11	StringTie	transcript	71910619	71928657	1000	-	.	gene_id "MSTRG.32973"; transcript_id "MSTRG.32973.73";
chr11	StringTie	exon	71910619	71910755	1000	-	.	gene_id "MSTRG.32973"; transcript_id "MSTRG.32973.73"; exon_number "1";
chr11	StringTie	exon	71916074	71916252	1000	-	.	gene_id "MSTRG.32973"; transcript_id "MSTRG.32973.73"; exon_number "2";
chr11	StringTie	exon	71917621	71917776	1000	-	.	gene_id "MSTRG.32973"; transcript_id "MSTRG.32973.73"; exon_number "3";
chr11	StringTie	exon	71918885	71919026	1000	-	.	gene_id "MSTRG.32973"; transcript_id "MSTRG.32973.73"; exon_number "4";
chr11	StringTie	exon	71923309	71923475	1000	-	.	gene_id "MSTRG.32973"; transcript_id "MSTRG.32973.73"; exon_number "5";
chr11	StringTie	exon	71925933	71926104	1000	-	.	gene_id "MSTRG.32973"; transcript_id "MSTRG.32973.73"; exon_number "6";
chr11	StringTie	exon	71928365	71928657	1000	-	.	gene_id "MSTRG.32973"; transcript_id "MSTRG.32973.73"; exon_number "7";
chr11	StringTie	transcript	71910700	71929249	1000	-	.	gene_id "MSTRG.32973"; transcript_id "MSTRG.32973.74";
chr11	StringTie	exon	71910700	71910755	1000	-	.	gene_id "MSTRG.32973"; transcript_id "MSTRG.32973.74"; exon_number "1";
chr11	StringTie	exon	71916074	71916252	1000	-	.	gene_id "MSTRG.32973"; transcript_id "MSTRG.32973.74"; exon_number "2";
chr11	StringTie	exon	71917165	71917307	1000	-	.	gene_id "MSTRG.32973"; transcript_id "MSTRG.32973.74"; exon_number "3";
chr11	StringTie	exon	71917621	71917776	1000	-	.	gene_id "MSTRG.32973"; transcript_id "MSTRG.32973.74"; exon_number "4";
chr11	StringTie	exon	71918885	71919026	1000	-	.	gene_id "MSTRG.32973"; transcript_id "MSTRG.32973.74"; exon_number "5";
chr11	StringTie	exon	71923309	71923475	1000	-	.	gene_id "MSTRG.32973"; transcript_id "MSTRG.32973.74"; exon_number "6";
chr11	StringTie	exon	71928365	71929249	1000	-	.	gene_id "MSTRG.32973"; transcript_id "MSTRG.32973.74"; exon_number "7";
chr11	StringTie	transcript	71910734	71928643	1000	-	.	gene_id "MSTRG.32973"; transcript_id "MSTRG.32973.75";
chr11	StringTie	exon	71910734	71910755	1000	-	.	gene_id "MSTRG.32973"; transcript_id "MSTRG.32973.75"; exon_number "1";
chr11	StringTie	exon	71916074	71916252	1000	-	.	gene_id "MSTRG.32973"; transcript_id "MSTRG.32973.75"; exon_number "2";
chr11	StringTie	exon	71917621	71917776	1000	-	.	gene_id "MSTRG.32973"; transcript_id "MSTRG.32973.75"; exon_number "3";
chr11	StringTie	exon	71918885	71919026	1000	-	.	gene_id "MSTRG.32973"; transcript_id "MSTRG.32973.75"; exon_number "4";
chr11	StringTie	exon	71928365	71928643	1000	-	.	gene_id "MSTRG.32973"; transcript_id "MSTRG.32973.75"; exon_number "5";
chr11	StringTie	transcript	71910734	71926437	1000	-	.	gene_id "MSTRG.32973"; transcript_id "MSTRG.32973.76";
chr11	StringTie	exon	71910734	71910755	1000	-	.	gene_id "MSTRG.32973"; transcript_id "MSTRG.32973.76"; exon_number "1";
chr11	StringTie	exon	71916074	71916252	1000	-	.	gene_id "MSTRG.32973"; transcript_id "MSTRG.32973.76"; exon_number "2";
chr11	StringTie	exon	71917621	71917776	1000	-	.	gene_id "MSTRG.32973"; transcript_id "MSTRG.32973.76"; exon_number "3";
chr11	StringTie	exon	71918885	71919026	1000	-	.	gene_id "MSTRG.32973"; transcript_id "MSTRG.32973.76"; exon_number "4";
chr11	StringTie	exon	71926418	71926437	1000	-	.	gene_id "MSTRG.32973"; transcript_id "MSTRG.32973.76"; exon_number "5";
chr11	StringTie	transcript	71912942	71928720	1000	-	.	gene_id "MSTRG.32973"; transcript_id "MSTRG.32973.77";
chr11	StringTie	exon	71912942	71915917	1000	-	.	gene_id "MSTRG.32973"; transcript_id "MSTRG.32973.77"; exon_number "1";
chr11	StringTie	exon	71916074	71916252	1000	-	.	gene_id "MSTRG.32973"; transcript_id "MSTRG.32973.77"; exon_number "2";
chr11	StringTie	exon	71917621	71917776	1000	-	.	gene_id "MSTRG.32973"; transcript_id "MSTRG.32973.77"; exon_number "3";
chr11	StringTie	exon	71918885	71919026	1000	-	.	gene_id "MSTRG.32973"; transcript_id "MSTRG.32973.77"; exon_number "4";
chr11	StringTie	exon	71923309	71923475	1000	-	.	gene_id "MSTRG.32973"; transcript_id "MSTRG.32973.77"; exon_number "5";
chr11	StringTie	exon	71928365	71928720	1000	-	.	gene_id "MSTRG.32973"; transcript_id "MSTRG.32973.77"; exon_number "6";
chr11	StringTie	transcript	71914010	71928695	1000	-	.	gene_id "MSTRG.32973"; transcript_id "MSTRG.32973.78";
chr11	StringTie	exon	71914010	71915917	1000	-	.	gene_id "MSTRG.32973"; transcript_id "MSTRG.32973.78"; exon_number "1";
chr11	StringTie	exon	71916074	71916252	1000	-	.	gene_id "MSTRG.32973"; transcript_id "MSTRG.32973.78"; exon_number "2";
chr11	StringTie	exon	71917621	71917776	1000	-	.	gene_id "MSTRG.32973"; transcript_id "MSTRG.32973.78"; exon_number "3";
chr11	StringTie	exon	71918885	71919026	1000	-	.	gene_id "MSTRG.32973"; transcript_id "MSTRG.32973.78"; exon_number "4";
chr11	StringTie	exon	71923309	71923475	1000	-	.	gene_id "MSTRG.32973"; transcript_id "MSTRG.32973.78"; exon_number "5";
chr11	StringTie	exon	71925933	71926104	1000	-	.	gene_id "MSTRG.32973"; transcript_id "MSTRG.32973.78"; exon_number "6";
chr11	StringTie	exon	71928365	71928695	1000	-	.	gene_id "MSTRG.32973"; transcript_id "MSTRG.32973.78"; exon_number "7";
chr11	StringTie	transcript	71914010	71928695	1000	-	.	gene_id "MSTRG.32973"; transcript_id "MSTRG.32973.79";
chr11	StringTie	exon	71914010	71915917	1000	-	.	gene_id "MSTRG.32973"; transcript_id "MSTRG.32973.79"; exon_number "1";
chr11	StringTie	exon	71916074	71916252	1000	-	.	gene_id "MSTRG.32973"; transcript_id "MSTRG.32973.79"; exon_number "2";
chr11	StringTie	exon	71917165	71917307	1000	-	.	gene_id "MSTRG.32973"; transcript_id "MSTRG.32973.79"; exon_number "3";
chr11	StringTie	exon	71917621	71917776	1000	-	.	gene_id "MSTRG.32973"; transcript_id "MSTRG.32973.79"; exon_number "4";
chr11	StringTie	exon	71918885	71919026	1000	-	.	gene_id "MSTRG.32973"; transcript_id "MSTRG.32973.79"; exon_number "5";
chr11	StringTie	exon	71928365	71928695	1000	-	.	gene_id "MSTRG.32973"; transcript_id "MSTRG.32973.79"; exon_number "6";
chr11	StringTie	transcript	71773411	71783298	1000	-	.	gene_id "MSTRG.32973"; transcript_id "MSTRG.32973.8";
chr11	StringTie	exon	71773411	71773667	1000	-	.	gene_id "MSTRG.32973"; transcript_id "MSTRG.32973.8"; exon_number "1";
chr11	StringTie	exon	71775732	71775977	1000	-	.	gene_id "MSTRG.32973"; transcript_id "MSTRG.32973.8"; exon_number "2";
chr11	StringTie	exon	71782331	71783298	1000	-	.	gene_id "MSTRG.32973"; transcript_id "MSTRG.32973.8"; exon_number "3";
chr11	StringTie	transcript	71914177	71928591	1000	-	.	gene_id "MSTRG.32973"; transcript_id "MSTRG.32973.80";
chr11	StringTie	exon	71914177	71914684	1000	-	.	gene_id "MSTRG.32973"; transcript_id "MSTRG.32973.80"; exon_number "1";
chr11	StringTie	exon	71916074	71916252	1000	-	.	gene_id "MSTRG.32973"; transcript_id "MSTRG.32973.80"; exon_number "2";
chr11	StringTie	exon	71917621	71917776	1000	-	.	gene_id "MSTRG.32973"; transcript_id "MSTRG.32973.80"; exon_number "3";
chr11	StringTie	exon	71918885	71919026	1000	-	.	gene_id "MSTRG.32973"; transcript_id "MSTRG.32973.80"; exon_number "4";
chr11	StringTie	exon	71923309	71923475	1000	-	.	gene_id "MSTRG.32973"; transcript_id "MSTRG.32973.80"; exon_number "5";
chr11	StringTie	exon	71928449	71928591	1000	-	.	gene_id "MSTRG.32973"; transcript_id "MSTRG.32973.80"; exon_number "6";
chr11	StringTie	transcript	71914266	71928674	1000	-	.	gene_id "MSTRG.32973"; transcript_id "MSTRG.32973.81";
chr11	StringTie	exon	71914266	71914684	1000	-	.	gene_id "MSTRG.32973"; transcript_id "MSTRG.32973.81"; exon_number "1";
chr11	StringTie	exon	71916074	71916252	1000	-	.	gene_id "MSTRG.32973"; transcript_id "MSTRG.32973.81"; exon_number "2";
chr11	StringTie	exon	71917621	71917776	1000	-	.	gene_id "MSTRG.32973"; transcript_id "MSTRG.32973.81"; exon_number "3";
chr11	StringTie	exon	71918885	71919026	1000	-	.	gene_id "MSTRG.32973"; transcript_id "MSTRG.32973.81"; exon_number "4";
chr11	StringTie	exon	71923309	71923475	1000	-	.	gene_id "MSTRG.32973"; transcript_id "MSTRG.32973.81"; exon_number "5";
chr11	StringTie	exon	71928365	71928674	1000	-	.	gene_id "MSTRG.32973"; transcript_id "MSTRG.32973.81"; exon_number "6";
chr11	StringTie	transcript	71914292	71928688	1000	-	.	gene_id "MSTRG.32973"; transcript_id "MSTRG.32973.82";
chr11	StringTie	exon	71914292	71914684	1000	-	.	gene_id "MSTRG.32973"; transcript_id "MSTRG.32973.82"; exon_number "1";
chr11	StringTie	exon	71916074	71916249	1000	-	.	gene_id "MSTRG.32973"; transcript_id "MSTRG.32973.82"; exon_number "2";
chr11	StringTie	exon	71917621	71917776	1000	-	.	gene_id "MSTRG.32973"; transcript_id "MSTRG.32973.82"; exon_number "3";
chr11	StringTie	exon	71918885	71919026	1000	-	.	gene_id "MSTRG.32973"; transcript_id "MSTRG.32973.82"; exon_number "4";
chr11	StringTie	exon	71923309	71923475	1000	-	.	gene_id "MSTRG.32973"; transcript_id "MSTRG.32973.82"; exon_number "5";
chr11	StringTie	exon	71928365	71928688	1000	-	.	gene_id "MSTRG.32973"; transcript_id "MSTRG.32973.82"; exon_number "6";
chr11	StringTie	transcript	71914415	71928634	1000	-	.	gene_id "MSTRG.32973"; transcript_id "MSTRG.32973.83";
chr11	StringTie	exon	71914415	71914660	1000	-	.	gene_id "MSTRG.32973"; transcript_id "MSTRG.32973.83"; exon_number "1";
chr11	StringTie	exon	71916074	71916252	1000	-	.	gene_id "MSTRG.32973"; transcript_id "MSTRG.32973.83"; exon_number "2";
chr11	StringTie	exon	71917621	71917776	1000	-	.	gene_id "MSTRG.32973"; transcript_id "MSTRG.32973.83"; exon_number "3";
chr11	StringTie	exon	71918885	71919026	1000	-	.	gene_id "MSTRG.32973"; transcript_id "MSTRG.32973.83"; exon_number "4";
chr11	StringTie	exon	71923309	71923475	1000	-	.	gene_id "MSTRG.32973"; transcript_id "MSTRG.32973.83"; exon_number "5";
chr11	StringTie	exon	71928365	71928634	1000	-	.	gene_id "MSTRG.32973"; transcript_id "MSTRG.32973.83"; exon_number "6";
chr11	StringTie	transcript	71914508	71928651	1000	-	.	gene_id "MSTRG.32973"; transcript_id "MSTRG.32973.84";
chr11	StringTie	exon	71914508	71915917	1000	-	.	gene_id "MSTRG.32973"; transcript_id "MSTRG.32973.84"; exon_number "1";
chr11	StringTie	exon	71916074	71916252	1000	-	.	gene_id "MSTRG.32973"; transcript_id "MSTRG.32973.84"; exon_number "2";
chr11	StringTie	exon	71917621	71917776	1000	-	.	gene_id "MSTRG.32973"; transcript_id "MSTRG.32973.84"; exon_number "3";
chr11	StringTie	exon	71918885	71919026	1000	-	.	gene_id "MSTRG.32973"; transcript_id "MSTRG.32973.84"; exon_number "4";
chr11	StringTie	exon	71923309	71923475	1000	-	.	gene_id "MSTRG.32973"; transcript_id "MSTRG.32973.84"; exon_number "5";
chr11	StringTie	exon	71928449	71928651	1000	-	.	gene_id "MSTRG.32973"; transcript_id "MSTRG.32973.84"; exon_number "6";
chr11	StringTie	transcript	71914554	71928631	1000	-	.	gene_id "MSTRG.32973"; transcript_id "MSTRG.32973.85";
chr11	StringTie	exon	71914554	71914684	1000	-	.	gene_id "MSTRG.32973"; transcript_id "MSTRG.32973.85"; exon_number "1";
chr11	StringTie	exon	71916074	71916252	1000	-	.	gene_id "MSTRG.32973"; transcript_id "MSTRG.32973.85"; exon_number "2";
chr11	StringTie	exon	71917621	71917776	1000	-	.	gene_id "MSTRG.32973"; transcript_id "MSTRG.32973.85"; exon_number "3";
chr11	StringTie	exon	71918885	71919026	1000	-	.	gene_id "MSTRG.32973"; transcript_id "MSTRG.32973.85"; exon_number "4";
chr11	StringTie	exon	71923309	71923475	1000	-	.	gene_id "MSTRG.32973"; transcript_id "MSTRG.32973.85"; exon_number "5";
chr11	StringTie	exon	71926418	71926510	1000	-	.	gene_id "MSTRG.32973"; transcript_id "MSTRG.32973.85"; exon_number "6";
chr11	StringTie	exon	71928365	71928631	1000	-	.	gene_id "MSTRG.32973"; transcript_id "MSTRG.32973.85"; exon_number "7";
chr11	StringTie	transcript	71914631	71928594	1000	-	.	gene_id "MSTRG.32973"; transcript_id "MSTRG.32973.86";
chr11	StringTie	exon	71914631	71914684	1000	-	.	gene_id "MSTRG.32973"; transcript_id "MSTRG.32973.86"; exon_number "1";
chr11	StringTie	exon	71916074	71916252	1000	-	.	gene_id "MSTRG.32973"; transcript_id "MSTRG.32973.86"; exon_number "2";
chr11	StringTie	exon	71917621	71917776	1000	-	.	gene_id "MSTRG.32973"; transcript_id "MSTRG.32973.86"; exon_number "3";
chr11	StringTie	exon	71918885	71919026	1000	-	.	gene_id "MSTRG.32973"; transcript_id "MSTRG.32973.86"; exon_number "4";
chr11	StringTie	exon	71923309	71923475	1000	-	.	gene_id "MSTRG.32973"; transcript_id "MSTRG.32973.86"; exon_number "5";
chr11	StringTie	exon	71925933	71926104	1000	-	.	gene_id "MSTRG.32973"; transcript_id "MSTRG.32973.86"; exon_number "6";
chr11	StringTie	exon	71928449	71928594	1000	-	.	gene_id "MSTRG.32973"; transcript_id "MSTRG.32973.86"; exon_number "7";
chr11	StringTie	transcript	71914635	71929127	1000	-	.	gene_id "MSTRG.32973"; transcript_id "MSTRG.32973.87";
chr11	StringTie	exon	71914635	71914660	1000	-	.	gene_id "MSTRG.32973"; transcript_id "MSTRG.32973.87"; exon_number "1";
chr11	StringTie	exon	71916074	71916252	1000	-	.	gene_id "MSTRG.32973"; transcript_id "MSTRG.32973.87"; exon_number "2";
chr11	StringTie	exon	71917165	71917307	1000	-	.	gene_id "MSTRG.32973"; transcript_id "MSTRG.32973.87"; exon_number "3";
chr11	StringTie	exon	71917621	71917776	1000	-	.	gene_id "MSTRG.32973"; transcript_id "MSTRG.32973.87"; exon_number "4";
chr11	StringTie	exon	71918885	71919026	1000	-	.	gene_id "MSTRG.32973"; transcript_id "MSTRG.32973.87"; exon_number "5";
chr11	StringTie	exon	71923309	71923475	1000	-	.	gene_id "MSTRG.32973"; transcript_id "MSTRG.32973.87"; exon_number "6";
chr11	StringTie	exon	71928365	71929127	1000	-	.	gene_id "MSTRG.32973"; transcript_id "MSTRG.32973.87"; exon_number "7";
chr11	StringTie	transcript	71914668	71928403	1000	-	.	gene_id "MSTRG.32973"; transcript_id "MSTRG.32973.88";
chr11	StringTie	exon	71914668	71914684	1000	-	.	gene_id "MSTRG.32973"; transcript_id "MSTRG.32973.88"; exon_number "1";
chr11	StringTie	exon	71916074	71916252	1000	-	.	gene_id "MSTRG.32973"; transcript_id "MSTRG.32973.88"; exon_number "2";
chr11	StringTie	exon	71917621	71917776	1000	-	.	gene_id "MSTRG.32973"; transcript_id "MSTRG.32973.88"; exon_number "3";
chr11	StringTie	exon	71918885	71919026	1000	-	.	gene_id "MSTRG.32973"; transcript_id "MSTRG.32973.88"; exon_number "4";
chr11	StringTie	exon	71923309	71923475	1000	-	.	gene_id "MSTRG.32973"; transcript_id "MSTRG.32973.88"; exon_number "5";
chr11	StringTie	exon	71925933	71926104	1000	-	.	gene_id "MSTRG.32973"; transcript_id "MSTRG.32973.88"; exon_number "6";
chr11	StringTie	exon	71928365	71928403	1000	-	.	gene_id "MSTRG.32973"; transcript_id "MSTRG.32973.88"; exon_number "7";
chr11	StringTie	transcript	71914668	71929132	1000	-	.	gene_id "MSTRG.32973"; transcript_id "MSTRG.32973.89";
chr11	StringTie	exon	71914668	71914684	1000	-	.	gene_id "MSTRG.32973"; transcript_id "MSTRG.32973.89"; exon_number "1";
chr11	StringTie	exon	71916074	71916252	1000	-	.	gene_id "MSTRG.32973"; transcript_id "MSTRG.32973.89"; exon_number "2";
chr11	StringTie	exon	71917165	71917307	1000	-	.	gene_id "MSTRG.32973"; transcript_id "MSTRG.32973.89"; exon_number "3";
chr11	StringTie	exon	71917621	71917776	1000	-	.	gene_id "MSTRG.32973"; transcript_id "MSTRG.32973.89"; exon_number "4";
chr11	StringTie	exon	71918885	71919026	1000	-	.	gene_id "MSTRG.32973"; transcript_id "MSTRG.32973.89"; exon_number "5";
chr11	StringTie	exon	71923309	71923475	1000	-	.	gene_id "MSTRG.32973"; transcript_id "MSTRG.32973.89"; exon_number "6";
chr11	StringTie	exon	71928365	71929132	1000	-	.	gene_id "MSTRG.32973"; transcript_id "MSTRG.32973.89"; exon_number "7";
chr11	StringTie	transcript	71775732	71787098	1000	-	.	gene_id "MSTRG.32973"; transcript_id "MSTRG.32973.9";
chr11	StringTie	exon	71775732	71776003	1000	-	.	gene_id "MSTRG.32973"; transcript_id "MSTRG.32973.9"; exon_number "1";
chr11	StringTie	exon	71787081	71787098	1000	-	.	gene_id "MSTRG.32973"; transcript_id "MSTRG.32973.9"; exon_number "2";
chr11	StringTie	transcript	71914734	71928689	1000	-	.	gene_id "MSTRG.32973"; transcript_id "MSTRG.32973.90";
chr11	StringTie	exon	71914734	71914853	1000	-	.	gene_id "MSTRG.32973"; transcript_id "MSTRG.32973.90"; exon_number "1";
chr11	StringTie	exon	71916074	71916252	1000	-	.	gene_id "MSTRG.32973"; transcript_id "MSTRG.32973.90"; exon_number "2";
chr11	StringTie	exon	71917621	71917776	1000	-	.	gene_id "MSTRG.32973"; transcript_id "MSTRG.32973.90"; exon_number "3";
chr11	StringTie	exon	71918885	71919026	1000	-	.	gene_id "MSTRG.32973"; transcript_id "MSTRG.32973.90"; exon_number "4";
chr11	StringTie	exon	71923309	71923475	1000	-	.	gene_id "MSTRG.32973"; transcript_id "MSTRG.32973.90"; exon_number "5";
chr11	StringTie	exon	71928365	71928689	1000	-	.	gene_id "MSTRG.32973"; transcript_id "MSTRG.32973.90"; exon_number "6";
chr11	StringTie	transcript	71915278	71928625	1000	-	.	gene_id "MSTRG.32973"; transcript_id "MSTRG.32973.91";
chr11	StringTie	exon	71915278	71916024	1000	-	.	gene_id "MSTRG.32973"; transcript_id "MSTRG.32973.91"; exon_number "1";
chr11	StringTie	exon	71916113	71916252	1000	-	.	gene_id "MSTRG.32973"; transcript_id "MSTRG.32973.91"; exon_number "2";
chr11	StringTie	exon	71917621	71917776	1000	-	.	gene_id "MSTRG.32973"; transcript_id "MSTRG.32973.91"; exon_number "3";
chr11	StringTie	exon	71918885	71919026	1000	-	.	gene_id "MSTRG.32973"; transcript_id "MSTRG.32973.91"; exon_number "4";
chr11	StringTie	exon	71928449	71928625	1000	-	.	gene_id "MSTRG.32973"; transcript_id "MSTRG.32973.91"; exon_number "5";
chr11	StringTie	transcript	71915444	71928654	1000	-	.	gene_id "MSTRG.32973"; transcript_id "MSTRG.32973.92";
chr11	StringTie	exon	71915444	71915917	1000	-	.	gene_id "MSTRG.32973"; transcript_id "MSTRG.32973.92"; exon_number "1";
chr11	StringTie	exon	71916074	71916249	1000	-	.	gene_id "MSTRG.32973"; transcript_id "MSTRG.32973.92"; exon_number "2";
chr11	StringTie	exon	71917621	71917776	1000	-	.	gene_id "MSTRG.32973"; transcript_id "MSTRG.32973.92"; exon_number "3";
chr11	StringTie	exon	71918885	71919026	1000	-	.	gene_id "MSTRG.32973"; transcript_id "MSTRG.32973.92"; exon_number "4";
chr11	StringTie	exon	71923309	71923475	1000	-	.	gene_id "MSTRG.32973"; transcript_id "MSTRG.32973.92"; exon_number "5";
chr11	StringTie	exon	71928365	71928654	1000	-	.	gene_id "MSTRG.32973"; transcript_id "MSTRG.32973.92"; exon_number "6";
chr11	StringTie	transcript	71915476	71929264	1000	-	.	gene_id "MSTRG.32973"; transcript_id "MSTRG.32973.93";
chr11	StringTie	exon	71915476	71915917	1000	-	.	gene_id "MSTRG.32973"; transcript_id "MSTRG.32973.93"; exon_number "1";
chr11	StringTie	exon	71916074	71916252	1000	-	.	gene_id "MSTRG.32973"; transcript_id "MSTRG.32973.93"; exon_number "2";
chr11	StringTie	exon	71917165	71917307	1000	-	.	gene_id "MSTRG.32973"; transcript_id "MSTRG.32973.93"; exon_number "3";
chr11	StringTie	exon	71917621	71917776	1000	-	.	gene_id "MSTRG.32973"; transcript_id "MSTRG.32973.93"; exon_number "4";
chr11	StringTie	exon	71918885	71919026	1000	-	.	gene_id "MSTRG.32973"; transcript_id "MSTRG.32973.93"; exon_number "5";
chr11	StringTie	exon	71923309	71923475	1000	-	.	gene_id "MSTRG.32973"; transcript_id "MSTRG.32973.93"; exon_number "6";
chr11	StringTie	exon	71928365	71929264	1000	-	.	gene_id "MSTRG.32973"; transcript_id "MSTRG.32973.93"; exon_number "7";
chr11	StringTie	transcript	71915725	71928594	1000	-	.	gene_id "MSTRG.32973"; transcript_id "MSTRG.32973.94";
chr11	StringTie	exon	71915725	71915917	1000	-	.	gene_id "MSTRG.32973"; transcript_id "MSTRG.32973.94"; exon_number "1";
chr11	StringTie	exon	71916074	71916252	1000	-	.	gene_id "MSTRG.32973"; transcript_id "MSTRG.32973.94"; exon_number "2";
chr11	StringTie	exon	71917621	71917776	1000	-	.	gene_id "MSTRG.32973"; transcript_id "MSTRG.32973.94"; exon_number "3";
chr11	StringTie	exon	71918885	71919026	1000	-	.	gene_id "MSTRG.32973"; transcript_id "MSTRG.32973.94"; exon_number "4";
chr11	StringTie	exon	71923309	71923475	1000	-	.	gene_id "MSTRG.32973"; transcript_id "MSTRG.32973.94"; exon_number "5";
chr11	StringTie	exon	71925933	71926104	1000	-	.	gene_id "MSTRG.32973"; transcript_id "MSTRG.32973.94"; exon_number "6";
chr11	StringTie	exon	71928449	71928594	1000	-	.	gene_id "MSTRG.32973"; transcript_id "MSTRG.32973.94"; exon_number "7";
chr11	StringTie	transcript	71915754	71926468	1000	-	.	gene_id "MSTRG.32973"; transcript_id "MSTRG.32973.95";
chr11	StringTie	exon	71915754	71915917	1000	-	.	gene_id "MSTRG.32973"; transcript_id "MSTRG.32973.95"; exon_number "1";
chr11	StringTie	exon	71916074	71916252	1000	-	.	gene_id "MSTRG.32973"; transcript_id "MSTRG.32973.95"; exon_number "2";
chr11	StringTie	exon	71917621	71917776	1000	-	.	gene_id "MSTRG.32973"; transcript_id "MSTRG.32973.95"; exon_number "3";
chr11	StringTie	exon	71918885	71919026	1000	-	.	gene_id "MSTRG.32973"; transcript_id "MSTRG.32973.95"; exon_number "4";
chr11	StringTie	exon	71926418	71926468	1000	-	.	gene_id "MSTRG.32973"; transcript_id "MSTRG.32973.95"; exon_number "5";
chr11	StringTie	transcript	71915837	71928590	1000	-	.	gene_id "MSTRG.32973"; transcript_id "MSTRG.32973.96";
chr11	StringTie	exon	71915837	71915917	1000	-	.	gene_id "MSTRG.32973"; transcript_id "MSTRG.32973.96"; exon_number "1";
chr11	StringTie	exon	71916074	71916252	1000	-	.	gene_id "MSTRG.32973"; transcript_id "MSTRG.32973.96"; exon_number "2";
chr11	StringTie	exon	71917621	71917776	1000	-	.	gene_id "MSTRG.32973"; transcript_id "MSTRG.32973.96"; exon_number "3";
chr11	StringTie	exon	71918885	71919026	1000	-	.	gene_id "MSTRG.32973"; transcript_id "MSTRG.32973.96"; exon_number "4";
chr11	StringTie	exon	71923309	71923475	1000	-	.	gene_id "MSTRG.32973"; transcript_id "MSTRG.32973.96"; exon_number "5";
chr11	StringTie	exon	71926418	71926510	1000	-	.	gene_id "MSTRG.32973"; transcript_id "MSTRG.32973.96"; exon_number "6";
chr11	StringTie	exon	71928365	71928590	1000	-	.	gene_id "MSTRG.32973"; transcript_id "MSTRG.32973.96"; exon_number "7";
chr11	StringTie	transcript	71915864	71928633	1000	-	.	gene_id "MSTRG.32973"; transcript_id "MSTRG.32973.97";
chr11	StringTie	exon	71915864	71915917	1000	-	.	gene_id "MSTRG.32973"; transcript_id "MSTRG.32973.97"; exon_number "1";
chr11	StringTie	exon	71916074	71916252	1000	-	.	gene_id "MSTRG.32973"; transcript_id "MSTRG.32973.97"; exon_number "2";
chr11	StringTie	exon	71917621	71917776	1000	-	.	gene_id "MSTRG.32973"; transcript_id "MSTRG.32973.97"; exon_number "3";
chr11	StringTie	exon	71918885	71919026	1000	-	.	gene_id "MSTRG.32973"; transcript_id "MSTRG.32973.97"; exon_number "4";
chr11	StringTie	exon	71928365	71928633	1000	-	.	gene_id "MSTRG.32973"; transcript_id "MSTRG.32973.97"; exon_number "5";
chr11	StringTie	transcript	71915887	71928643	1000	-	.	gene_id "MSTRG.32973"; transcript_id "MSTRG.32973.98";
chr11	StringTie	exon	71915887	71915913	1000	-	.	gene_id "MSTRG.32973"; transcript_id "MSTRG.32973.98"; exon_number "1";
chr11	StringTie	exon	71916074	71916252	1000	-	.	gene_id "MSTRG.32973"; transcript_id "MSTRG.32973.98"; exon_number "2";
chr11	StringTie	exon	71917621	71917776	1000	-	.	gene_id "MSTRG.32973"; transcript_id "MSTRG.32973.98"; exon_number "3";
chr11	StringTie	exon	71918885	71919026	1000	-	.	gene_id "MSTRG.32973"; transcript_id "MSTRG.32973.98"; exon_number "4";
chr11	StringTie	exon	71923309	71923475	1000	-	.	gene_id "MSTRG.32973"; transcript_id "MSTRG.32973.98"; exon_number "5";
chr11	StringTie	exon	71926418	71926510	1000	-	.	gene_id "MSTRG.32973"; transcript_id "MSTRG.32973.98"; exon_number "6";
chr11	StringTie	exon	71928365	71928643	1000	-	.	gene_id "MSTRG.32973"; transcript_id "MSTRG.32973.98"; exon_number "7";
chr11	StringTie	transcript	71828329	71828988	1000	.	.	gene_id "MSTRG.32974"; transcript_id "MSTRG.32974.1";
chr11	StringTie	exon	71828329	71828988	1000	.	.	gene_id "MSTRG.32974"; transcript_id "MSTRG.32974.1"; exon_number "1";
chr11	StringTie	transcript	71830830	71833036	1000	+	.	gene_id "MSTRG.32975"; transcript_id "MSTRG.32975.1";
chr11	StringTie	exon	71830830	71833036	1000	+	.	gene_id "MSTRG.32975"; transcript_id "MSTRG.32975.1"; exon_number "1";
chr11	StringTie	transcript	71833200	71837562	1000	+	.	gene_id "MSTRG.32976"; transcript_id "ENST00000328698"; gene_name "DEFB108B"; ref_gene_id "ENSG00000184276";
chr11	StringTie	exon	71833200	71833257	1000	+	.	gene_id "MSTRG.32976"; transcript_id "ENST00000328698"; exon_number "1"; gene_name "DEFB108B"; ref_gene_id "ENSG00000184276";
chr11	StringTie	exon	71837399	71837562	1000	+	.	gene_id "MSTRG.32976"; transcript_id "ENST00000328698"; exon_number "2"; gene_name "DEFB108B"; ref_gene_id "ENSG00000184276";
chr11	StringTie	transcript	71834712	71837710	1000	+	.	gene_id "MSTRG.32976"; transcript_id "ENST00000529157"; gene_name "DEFB108B"; ref_gene_id "ENSG00000184276";
chr11	StringTie	exon	71834712	71834858	1000	+	.	gene_id "MSTRG.32976"; transcript_id "ENST00000529157"; exon_number "1"; gene_name "DEFB108B"; ref_gene_id "ENSG00000184276";
chr11	StringTie	exon	71837024	71837172	1000	+	.	gene_id "MSTRG.32976"; transcript_id "ENST00000529157"; exon_number "2"; gene_name "DEFB108B"; ref_gene_id "ENSG00000184276";
chr11	StringTie	exon	71837399	71837710	1000	+	.	gene_id "MSTRG.32976"; transcript_id "ENST00000529157"; exon_number "3"; gene_name "DEFB108B"; ref_gene_id "ENSG00000184276";
chr11	StringTie	transcript	71839638	71844987	1000	+	.	gene_id "MSTRG.32977"; transcript_id "MSTRG.32977.1";
chr11	StringTie	exon	71839638	71844987	1000	+	.	gene_id "MSTRG.32977"; transcript_id "MSTRG.32977.1"; exon_number "1";
chr11	StringTie	transcript	71842133	71844905	1000	+	.	gene_id "MSTRG.32977"; transcript_id "MSTRG.32977.2";
chr11	StringTie	exon	71842133	71842792	1000	+	.	gene_id "MSTRG.32977"; transcript_id "MSTRG.32977.2"; exon_number "1";
chr11	StringTie	exon	71843163	71844905	1000	+	.	gene_id "MSTRG.32977"; transcript_id "MSTRG.32977.2"; exon_number "2";
chr11	StringTie	transcript	71845196	71845245	1000	-	.	gene_id "MSTRG.32978"; transcript_id "ENST00000517093"; gene_name "RNA5SP342"; ref_gene_id "ENSG00000252902";
chr11	StringTie	exon	71845196	71845245	1000	-	.	gene_id "MSTRG.32978"; transcript_id "ENST00000517093"; exon_number "1"; gene_name "RNA5SP342"; ref_gene_id "ENSG00000252902";
chr11	StringTie	transcript	71856277	71863658	1000	+	.	gene_id "MSTRG.32979"; transcript_id "ENST00000528518"; gene_name "CTD-2313N18.8"; ref_gene_id "ENSG00000255157";
chr11	StringTie	exon	71856277	71856334	1000	+	.	gene_id "MSTRG.32979"; transcript_id "ENST00000528518"; exon_number "1"; gene_name "CTD-2313N18.8"; ref_gene_id "ENSG00000255157";
chr11	StringTie	exon	71863480	71863658	1000	+	.	gene_id "MSTRG.32979"; transcript_id "ENST00000528518"; exon_number "2"; gene_name "CTD-2313N18.8"; ref_gene_id "ENSG00000255157";
chr11	StringTie	transcript	71856277	71863653	1000	+	.	gene_id "MSTRG.32979"; transcript_id "ENST00000530001"; gene_name "CTD-2313N18.8"; ref_gene_id "ENSG00000255157";
chr11	StringTie	exon	71856277	71856337	1000	+	.	gene_id "MSTRG.32979"; transcript_id "ENST00000530001"; exon_number "1"; gene_name "CTD-2313N18.8"; ref_gene_id "ENSG00000255157";
chr11	StringTie	exon	71863485	71863653	1000	+	.	gene_id "MSTRG.32979"; transcript_id "ENST00000530001"; exon_number "2"; gene_name "CTD-2313N18.8"; ref_gene_id "ENSG00000255157";
chr1	StringTie	transcript	40839655	40840397	1000	-	.	gene_id "MSTRG.3298"; transcript_id "MSTRG.3298.1";
chr1	StringTie	exon	40839655	40839990	1000	-	.	gene_id "MSTRG.3298"; transcript_id "MSTRG.3298.1"; exon_number "1";
chr1	StringTie	exon	40840145	40840397	1000	-	.	gene_id "MSTRG.3298"; transcript_id "MSTRG.3298.1"; exon_number "2";
chr11	StringTie	transcript	71869773	71882629	1000	+	.	gene_id "MSTRG.32980"; transcript_id "MSTRG.32980.1";
chr11	StringTie	exon	71869773	71874083	1000	+	.	gene_id "MSTRG.32980"; transcript_id "MSTRG.32980.1"; exon_number "1";
chr11	StringTie	exon	71882501	71882629	1000	+	.	gene_id "MSTRG.32980"; transcript_id "MSTRG.32980.1"; exon_number "2";
chr11	StringTie	transcript	71878453	71884561	1000	+	.	gene_id "MSTRG.32981"; transcript_id "ENST00000530210"; gene_name "CTD-2313N18.7"; ref_gene_id "ENSG00000225805";
chr11	StringTie	exon	71878453	71878510	1000	+	.	gene_id "MSTRG.32981"; transcript_id "ENST00000530210"; exon_number "1"; gene_name "CTD-2313N18.7"; ref_gene_id "ENSG00000225805";
chr11	StringTie	exon	71884407	71884561	1000	+	.	gene_id "MSTRG.32981"; transcript_id "ENST00000530210"; exon_number "2"; gene_name "CTD-2313N18.7"; ref_gene_id "ENSG00000225805";
chr11	StringTie	transcript	71903194	71904081	1000	+	.	gene_id "MSTRG.32982"; transcript_id "ENST00000526217"; gene_name "OR7E126P"; ref_gene_id "ENSG00000254593";
chr11	StringTie	exon	71903194	71904081	1000	+	.	gene_id "MSTRG.32982"; transcript_id "ENST00000526217"; exon_number "1"; gene_name "OR7E126P"; ref_gene_id "ENSG00000254593";
chr11	StringTie	transcript	71893410	71894433	1000	+	.	gene_id "MSTRG.32982"; transcript_id "ENST00000532736"; gene_name "OR7E128P"; ref_gene_id "ENSG00000228915";
chr11	StringTie	exon	71893410	71894433	1000	+	.	gene_id "MSTRG.32982"; transcript_id "ENST00000532736"; exon_number "1"; gene_name "OR7E128P"; ref_gene_id "ENSG00000228915";
chr11	StringTie	transcript	71885930	71900161	1000	+	.	gene_id "MSTRG.32982"; transcript_id "MSTRG.32982.1";
chr11	StringTie	exon	71885930	71888210	1000	+	.	gene_id "MSTRG.32982"; transcript_id "MSTRG.32982.1"; exon_number "1";
chr11	StringTie	exon	71889932	71900161	1000	+	.	gene_id "MSTRG.32982"; transcript_id "MSTRG.32982.1"; exon_number "2";
chr11	StringTie	transcript	71889396	71907403	1000	+	.	gene_id "MSTRG.32982"; transcript_id "MSTRG.32982.2";
chr11	StringTie	exon	71889396	71889813	1000	+	.	gene_id "MSTRG.32982"; transcript_id "MSTRG.32982.2"; exon_number "1";
chr11	StringTie	exon	71889932	71907403	1000	+	.	gene_id "MSTRG.32982"; transcript_id "MSTRG.32982.2"; exon_number "2";
chr11	StringTie	transcript	71889493	71904382	1000	+	.	gene_id "MSTRG.32982"; transcript_id "MSTRG.32982.3";
chr11	StringTie	exon	71889493	71889820	1000	+	.	gene_id "MSTRG.32982"; transcript_id "MSTRG.32982.3"; exon_number "1";
chr11	StringTie	exon	71889932	71890064	1000	+	.	gene_id "MSTRG.32982"; transcript_id "MSTRG.32982.3"; exon_number "2";
chr11	StringTie	exon	71903246	71904382	1000	+	.	gene_id "MSTRG.32982"; transcript_id "MSTRG.32982.3"; exon_number "3";
chr11	StringTie	transcript	71889664	71907403	1000	+	.	gene_id "MSTRG.32982"; transcript_id "MSTRG.32982.4";
chr11	StringTie	exon	71889664	71889813	1000	+	.	gene_id "MSTRG.32982"; transcript_id "MSTRG.32982.4"; exon_number "1";
chr11	StringTie	exon	71889932	71894433	1000	+	.	gene_id "MSTRG.32982"; transcript_id "MSTRG.32982.4"; exon_number "2";
chr11	StringTie	exon	71896958	71907403	1000	+	.	gene_id "MSTRG.32982"; transcript_id "MSTRG.32982.4"; exon_number "3";
chr11	StringTie	transcript	71999617	72002526	1000	+	.	gene_id "MSTRG.32983"; transcript_id "ENST00000260049"; gene_name "IL18BP"; ref_gene_id "ENSG00000137496";
chr11	StringTie	exon	71999617	71999662	1000	+	.	gene_id "MSTRG.32983"; transcript_id "ENST00000260049"; exon_number "1"; gene_name "IL18BP"; ref_gene_id "ENSG00000137496";
chr11	StringTie	exon	71999927	72000012	1000	+	.	gene_id "MSTRG.32983"; transcript_id "ENST00000260049"; exon_number "2"; gene_name "IL18BP"; ref_gene_id "ENSG00000137496";
chr11	StringTie	exon	72000351	72000557	1000	+	.	gene_id "MSTRG.32983"; transcript_id "ENST00000260049"; exon_number "3"; gene_name "IL18BP"; ref_gene_id "ENSG00000137496";
chr11	StringTie	exon	72001201	72001324	1000	+	.	gene_id "MSTRG.32983"; transcript_id "ENST00000260049"; exon_number "4"; gene_name "IL18BP"; ref_gene_id "ENSG00000137496";
chr11	StringTie	exon	72001405	72001552	1000	+	.	gene_id "MSTRG.32983"; transcript_id "ENST00000260049"; exon_number "5"; gene_name "IL18BP"; ref_gene_id "ENSG00000137496";
chr11	StringTie	exon	72001784	72002526	1000	+	.	gene_id "MSTRG.32983"; transcript_id "ENST00000260049"; exon_number "6"; gene_name "IL18BP"; ref_gene_id "ENSG00000137496";
chr11	StringTie	transcript	71998912	72002527	1000	+	.	gene_id "MSTRG.32983"; transcript_id "ENST00000337131"; gene_name "IL18BP"; ref_gene_id "ENSG00000137496";
chr11	StringTie	exon	71998912	71999019	1000	+	.	gene_id "MSTRG.32983"; transcript_id "ENST00000337131"; exon_number "1"; gene_name "IL18BP"; ref_gene_id "ENSG00000137496";
chr11	StringTie	exon	71999228	71999370	1000	+	.	gene_id "MSTRG.32983"; transcript_id "ENST00000337131"; exon_number "2"; gene_name "IL18BP"; ref_gene_id "ENSG00000137496";
chr11	StringTie	exon	71999617	71999662	1000	+	.	gene_id "MSTRG.32983"; transcript_id "ENST00000337131"; exon_number "3"; gene_name "IL18BP"; ref_gene_id "ENSG00000137496";
chr11	StringTie	exon	71999927	72000012	1000	+	.	gene_id "MSTRG.32983"; transcript_id "ENST00000337131"; exon_number "4"; gene_name "IL18BP"; ref_gene_id "ENSG00000137496";
chr11	StringTie	exon	72000351	72000557	1000	+	.	gene_id "MSTRG.32983"; transcript_id "ENST00000337131"; exon_number "5"; gene_name "IL18BP"; ref_gene_id "ENSG00000137496";
chr11	StringTie	exon	72001201	72001324	1000	+	.	gene_id "MSTRG.32983"; transcript_id "ENST00000337131"; exon_number "6"; gene_name "IL18BP"; ref_gene_id "ENSG00000137496";
chr11	StringTie	exon	72001405	72001552	1000	+	.	gene_id "MSTRG.32983"; transcript_id "ENST00000337131"; exon_number "7"; gene_name "IL18BP"; ref_gene_id "ENSG00000137496";
chr11	StringTie	exon	72001784	72002527	1000	+	.	gene_id "MSTRG.32983"; transcript_id "ENST00000337131"; exon_number "8"; gene_name "IL18BP"; ref_gene_id "ENSG00000137496";
chr11	StringTie	transcript	71998929	72005715	1000	+	.	gene_id "MSTRG.32983"; transcript_id "ENST00000343898"; gene_name "IL18BP"; ref_gene_id "ENSG00000137496";
chr11	StringTie	exon	71998929	71999019	1000	+	.	gene_id "MSTRG.32983"; transcript_id "ENST00000343898"; exon_number "1"; gene_name "IL18BP"; ref_gene_id "ENSG00000137496";
chr11	StringTie	exon	71999927	72000012	1000	+	.	gene_id "MSTRG.32983"; transcript_id "ENST00000343898"; exon_number "2"; gene_name "IL18BP"; ref_gene_id "ENSG00000137496";
chr11	StringTie	exon	72000351	72000557	1000	+	.	gene_id "MSTRG.32983"; transcript_id "ENST00000343898"; exon_number "3"; gene_name "IL18BP"; ref_gene_id "ENSG00000137496";
chr11	StringTie	exon	72001201	72001324	1000	+	.	gene_id "MSTRG.32983"; transcript_id "ENST00000343898"; exon_number "4"; gene_name "IL18BP"; ref_gene_id "ENSG00000137496";
chr11	StringTie	exon	72001405	72001424	1000	+	.	gene_id "MSTRG.32983"; transcript_id "ENST00000343898"; exon_number "5"; gene_name "IL18BP"; ref_gene_id "ENSG00000137496";
chr11	StringTie	exon	72001784	72002804	1000	+	.	gene_id "MSTRG.32983"; transcript_id "ENST00000343898"; exon_number "6"; gene_name "IL18BP"; ref_gene_id "ENSG00000137496";
chr11	StringTie	exon	72005545	72005715	1000	+	.	gene_id "MSTRG.32983"; transcript_id "ENST00000343898"; exon_number "7"; gene_name "IL18BP"; ref_gene_id "ENSG00000137496";
chr11	StringTie	transcript	71928701	71997595	1000	+	.	gene_id "MSTRG.32983"; transcript_id "ENST00000361756"; gene_name "RNF121"; ref_gene_id "ENSG00000137522";
chr11	StringTie	exon	71928701	71929124	1000	+	.	gene_id "MSTRG.32983"; transcript_id "ENST00000361756"; exon_number "1"; gene_name "RNF121"; ref_gene_id "ENSG00000137522";
chr11	StringTie	exon	71957227	71957264	1000	+	.	gene_id "MSTRG.32983"; transcript_id "ENST00000361756"; exon_number "2"; gene_name "RNF121"; ref_gene_id "ENSG00000137522";
chr11	StringTie	exon	71960750	71960891	1000	+	.	gene_id "MSTRG.32983"; transcript_id "ENST00000361756"; exon_number "3"; gene_name "RNF121"; ref_gene_id "ENSG00000137522";
chr11	StringTie	exon	71982761	71982915	1000	+	.	gene_id "MSTRG.32983"; transcript_id "ENST00000361756"; exon_number "4"; gene_name "RNF121"; ref_gene_id "ENSG00000137522";
chr11	StringTie	exon	71987004	71987111	1000	+	.	gene_id "MSTRG.32983"; transcript_id "ENST00000361756"; exon_number "5"; gene_name "RNF121"; ref_gene_id "ENSG00000137522";
chr11	StringTie	exon	71990597	71990717	1000	+	.	gene_id "MSTRG.32983"; transcript_id "ENST00000361756"; exon_number "6"; gene_name "RNF121"; ref_gene_id "ENSG00000137522";
chr11	StringTie	exon	71994719	71994852	1000	+	.	gene_id "MSTRG.32983"; transcript_id "ENST00000361756"; exon_number "7"; gene_name "RNF121"; ref_gene_id "ENSG00000137522";
chr11	StringTie	exon	71995450	71995551	1000	+	.	gene_id "MSTRG.32983"; transcript_id "ENST00000361756"; exon_number "8"; gene_name "RNF121"; ref_gene_id "ENSG00000137522";
chr11	StringTie	exon	71996195	71997595	1000	+	.	gene_id "MSTRG.32983"; transcript_id "ENST00000361756"; exon_number "9"; gene_name "RNF121"; ref_gene_id "ENSG00000137522";
chr11	StringTie	transcript	71998541	72002527	1000	+	.	gene_id "MSTRG.32983"; transcript_id "ENST00000393703"; gene_name "IL18BP"; ref_gene_id "ENSG00000137496";
chr11	StringTie	exon	71998541	71999019	1000	+	.	gene_id "MSTRG.32983"; transcript_id "ENST00000393703"; exon_number "1"; gene_name "IL18BP"; ref_gene_id "ENSG00000137496";
chr11	StringTie	exon	71999927	72000012	1000	+	.	gene_id "MSTRG.32983"; transcript_id "ENST00000393703"; exon_number "2"; gene_name "IL18BP"; ref_gene_id "ENSG00000137496";
chr11	StringTie	exon	72000351	72000557	1000	+	.	gene_id "MSTRG.32983"; transcript_id "ENST00000393703"; exon_number "3"; gene_name "IL18BP"; ref_gene_id "ENSG00000137496";
chr11	StringTie	exon	72001201	72001324	1000	+	.	gene_id "MSTRG.32983"; transcript_id "ENST00000393703"; exon_number "4"; gene_name "IL18BP"; ref_gene_id "ENSG00000137496";
chr11	StringTie	exon	72001405	72001552	1000	+	.	gene_id "MSTRG.32983"; transcript_id "ENST00000393703"; exon_number "5"; gene_name "IL18BP"; ref_gene_id "ENSG00000137496";
chr11	StringTie	exon	72001784	72002527	1000	+	.	gene_id "MSTRG.32983"; transcript_id "ENST00000393703"; exon_number "6"; gene_name "IL18BP"; ref_gene_id "ENSG00000137496";
chr11	StringTie	transcript	71998892	72002527	1000	+	.	gene_id "MSTRG.32983"; transcript_id "ENST00000393705"; gene_name "IL18BP"; ref_gene_id "ENSG00000137496";
chr11	StringTie	exon	71998892	71999019	1000	+	.	gene_id "MSTRG.32983"; transcript_id "ENST00000393705"; exon_number "1"; gene_name "IL18BP"; ref_gene_id "ENSG00000137496";
chr11	StringTie	exon	71999259	71999370	1000	+	.	gene_id "MSTRG.32983"; transcript_id "ENST00000393705"; exon_number "2"; gene_name "IL18BP"; ref_gene_id "ENSG00000137496";
chr11	StringTie	exon	71999927	72000012	1000	+	.	gene_id "MSTRG.32983"; transcript_id "ENST00000393705"; exon_number "3"; gene_name "IL18BP"; ref_gene_id "ENSG00000137496";
chr11	StringTie	exon	72000351	72000557	1000	+	.	gene_id "MSTRG.32983"; transcript_id "ENST00000393705"; exon_number "4"; gene_name "IL18BP"; ref_gene_id "ENSG00000137496";
chr11	StringTie	exon	72001201	72001324	1000	+	.	gene_id "MSTRG.32983"; transcript_id "ENST00000393705"; exon_number "5"; gene_name "IL18BP"; ref_gene_id "ENSG00000137496";
chr11	StringTie	exon	72001405	72001552	1000	+	.	gene_id "MSTRG.32983"; transcript_id "ENST00000393705"; exon_number "6"; gene_name "IL18BP"; ref_gene_id "ENSG00000137496";
chr11	StringTie	exon	72001784	72002527	1000	+	.	gene_id "MSTRG.32983"; transcript_id "ENST00000393705"; exon_number "7"; gene_name "IL18BP"; ref_gene_id "ENSG00000137496";
chr11	StringTie	transcript	71999927	72002527	1000	+	.	gene_id "MSTRG.32983"; transcript_id "ENST00000393707"; gene_name "IL18BP"; ref_gene_id "ENSG00000137496";
chr11	StringTie	exon	71999927	72000012	1000	+	.	gene_id "MSTRG.32983"; transcript_id "ENST00000393707"; exon_number "1"; gene_name "IL18BP"; ref_gene_id "ENSG00000137496";
chr11	StringTie	exon	72000351	72000557	1000	+	.	gene_id "MSTRG.32983"; transcript_id "ENST00000393707"; exon_number "2"; gene_name "IL18BP"; ref_gene_id "ENSG00000137496";
chr11	StringTie	exon	72001784	72002527	1000	+	.	gene_id "MSTRG.32983"; transcript_id "ENST00000393707"; exon_number "3"; gene_name "IL18BP"; ref_gene_id "ENSG00000137496";
chr11	StringTie	transcript	71929027	71987028	1000	+	.	gene_id "MSTRG.32983"; transcript_id "ENST00000393711"; gene_name "RNF121"; ref_gene_id "ENSG00000137522";
chr11	StringTie	exon	71929027	71929124	1000	+	.	gene_id "MSTRG.32983"; transcript_id "ENST00000393711"; exon_number "1"; gene_name "RNF121"; ref_gene_id "ENSG00000137522";
chr11	StringTie	exon	71957227	71957264	1000	+	.	gene_id "MSTRG.32983"; transcript_id "ENST00000393711"; exon_number "2"; gene_name "RNF121"; ref_gene_id "ENSG00000137522";
chr11	StringTie	exon	71960750	71960891	1000	+	.	gene_id "MSTRG.32983"; transcript_id "ENST00000393711"; exon_number "3"; gene_name "RNF121"; ref_gene_id "ENSG00000137522";
chr11	StringTie	exon	71978086	71978235	1000	+	.	gene_id "MSTRG.32983"; transcript_id "ENST00000393711"; exon_number "4"; gene_name "RNF121"; ref_gene_id "ENSG00000137522";
chr11	StringTie	exon	71982761	71982915	1000	+	.	gene_id "MSTRG.32983"; transcript_id "ENST00000393711"; exon_number "5"; gene_name "RNF121"; ref_gene_id "ENSG00000137522";
chr11	StringTie	exon	71987004	71987028	1000	+	.	gene_id "MSTRG.32983"; transcript_id "ENST00000393711"; exon_number "6"; gene_name "RNF121"; ref_gene_id "ENSG00000137522";
chr11	StringTie	transcript	71929034	71997597	1000	+	.	gene_id "MSTRG.32983"; transcript_id "ENST00000393713"; gene_name "RNF121"; ref_gene_id "ENSG00000137522";
chr11	StringTie	exon	71929034	71929124	1000	+	.	gene_id "MSTRG.32983"; transcript_id "ENST00000393713"; exon_number "1"; gene_name "RNF121"; ref_gene_id "ENSG00000137522";
chr11	StringTie	exon	71960750	71960891	1000	+	.	gene_id "MSTRG.32983"; transcript_id "ENST00000393713"; exon_number "2"; gene_name "RNF121"; ref_gene_id "ENSG00000137522";
chr11	StringTie	exon	71982761	71982915	1000	+	.	gene_id "MSTRG.32983"; transcript_id "ENST00000393713"; exon_number "3"; gene_name "RNF121"; ref_gene_id "ENSG00000137522";
chr11	StringTie	exon	71987004	71987111	1000	+	.	gene_id "MSTRG.32983"; transcript_id "ENST00000393713"; exon_number "4"; gene_name "RNF121"; ref_gene_id "ENSG00000137522";
chr11	StringTie	exon	71990597	71990717	1000	+	.	gene_id "MSTRG.32983"; transcript_id "ENST00000393713"; exon_number "5"; gene_name "RNF121"; ref_gene_id "ENSG00000137522";
chr11	StringTie	exon	71995440	71995551	1000	+	.	gene_id "MSTRG.32983"; transcript_id "ENST00000393713"; exon_number "6"; gene_name "RNF121"; ref_gene_id "ENSG00000137522";
chr11	StringTie	exon	71996195	71997597	1000	+	.	gene_id "MSTRG.32983"; transcript_id "ENST00000393713"; exon_number "7"; gene_name "RNF121"; ref_gene_id "ENSG00000137522";
chr11	StringTie	transcript	71999063	72002526	1000	+	.	gene_id "MSTRG.32983"; transcript_id "ENST00000404792"; gene_name "IL18BP"; ref_gene_id "ENSG00000137496";
chr11	StringTie	exon	71999063	72000012	1000	+	.	gene_id "MSTRG.32983"; transcript_id "ENST00000404792"; exon_number "1"; gene_name "IL18BP"; ref_gene_id "ENSG00000137496";
chr11	StringTie	exon	72000351	72000557	1000	+	.	gene_id "MSTRG.32983"; transcript_id "ENST00000404792"; exon_number "2"; gene_name "IL18BP"; ref_gene_id "ENSG00000137496";
chr11	StringTie	exon	72001201	72001324	1000	+	.	gene_id "MSTRG.32983"; transcript_id "ENST00000404792"; exon_number "3"; gene_name "IL18BP"; ref_gene_id "ENSG00000137496";
chr11	StringTie	exon	72001405	72001552	1000	+	.	gene_id "MSTRG.32983"; transcript_id "ENST00000404792"; exon_number "4"; gene_name "IL18BP"; ref_gene_id "ENSG00000137496";
chr11	StringTie	exon	72001784	72002526	1000	+	.	gene_id "MSTRG.32983"; transcript_id "ENST00000404792"; exon_number "5"; gene_name "IL18BP"; ref_gene_id "ENSG00000137496";
chr11	StringTie	transcript	71998909	71999938	1000	+	.	gene_id "MSTRG.32983"; transcript_id "ENST00000414358"; gene_name "IL18BP"; ref_gene_id "ENSG00000137496";
chr11	StringTie	exon	71998909	71999019	1000	+	.	gene_id "MSTRG.32983"; transcript_id "ENST00000414358"; exon_number "1"; gene_name "IL18BP"; ref_gene_id "ENSG00000137496";
chr11	StringTie	exon	71999228	71999662	1000	+	.	gene_id "MSTRG.32983"; transcript_id "ENST00000414358"; exon_number "2"; gene_name "IL18BP"; ref_gene_id "ENSG00000137496";
chr11	StringTie	exon	71999927	71999938	1000	+	.	gene_id "MSTRG.32983"; transcript_id "ENST00000414358"; exon_number "3"; gene_name "IL18BP"; ref_gene_id "ENSG00000137496";
chr11	StringTie	transcript	71929046	71994777	1000	+	.	gene_id "MSTRG.32983"; transcript_id "ENST00000490867"; gene_name "RNF121"; ref_gene_id "ENSG00000137522";
chr11	StringTie	exon	71929046	71929124	1000	+	.	gene_id "MSTRG.32983"; transcript_id "ENST00000490867"; exon_number "1"; gene_name "RNF121"; ref_gene_id "ENSG00000137522";
chr11	StringTie	exon	71957227	71957264	1000	+	.	gene_id "MSTRG.32983"; transcript_id "ENST00000490867"; exon_number "2"; gene_name "RNF121"; ref_gene_id "ENSG00000137522";
chr11	StringTie	exon	71960750	71960891	1000	+	.	gene_id "MSTRG.32983"; transcript_id "ENST00000490867"; exon_number "3"; gene_name "RNF121"; ref_gene_id "ENSG00000137522";
chr11	StringTie	exon	71962152	71962289	1000	+	.	gene_id "MSTRG.32983"; transcript_id "ENST00000490867"; exon_number "4"; gene_name "RNF121"; ref_gene_id "ENSG00000137522";
chr11	StringTie	exon	71982761	71982915	1000	+	.	gene_id "MSTRG.32983"; transcript_id "ENST00000490867"; exon_number "5"; gene_name "RNF121"; ref_gene_id "ENSG00000137522";
chr11	StringTie	exon	71987004	71987111	1000	+	.	gene_id "MSTRG.32983"; transcript_id "ENST00000490867"; exon_number "6"; gene_name "RNF121"; ref_gene_id "ENSG00000137522";
chr11	StringTie	exon	71990597	71990717	1000	+	.	gene_id "MSTRG.32983"; transcript_id "ENST00000490867"; exon_number "7"; gene_name "RNF121"; ref_gene_id "ENSG00000137522";
chr11	StringTie	exon	71994719	71994777	1000	+	.	gene_id "MSTRG.32983"; transcript_id "ENST00000490867"; exon_number "8"; gene_name "RNF121"; ref_gene_id "ENSG00000137522";
chr11	StringTie	transcript	71998613	72003753	1000	+	.	gene_id "MSTRG.32983"; transcript_id "ENST00000497194"; gene_name "IL18BP"; ref_gene_id "ENSG00000137496";
chr11	StringTie	exon	71998613	72000012	1000	+	.	gene_id "MSTRG.32983"; transcript_id "ENST00000497194"; exon_number "1"; gene_name "IL18BP"; ref_gene_id "ENSG00000137496";
chr11	StringTie	exon	72000351	72000557	1000	+	.	gene_id "MSTRG.32983"; transcript_id "ENST00000497194"; exon_number "2"; gene_name "IL18BP"; ref_gene_id "ENSG00000137496";
chr11	StringTie	exon	72001201	72001324	1000	+	.	gene_id "MSTRG.32983"; transcript_id "ENST00000497194"; exon_number "3"; gene_name "IL18BP"; ref_gene_id "ENSG00000137496";
chr11	StringTie	exon	72001405	72003753	1000	+	.	gene_id "MSTRG.32983"; transcript_id "ENST00000497194"; exon_number "4"; gene_name "IL18BP"; ref_gene_id "ENSG00000137496";
chr11	StringTie	transcript	72014291	72020910	1000	+	.	gene_id "MSTRG.32983"; transcript_id "ENST00000502284"; gene_name "RP11-849H4.4"; ref_gene_id "ENSG00000251143";
chr11	StringTie	exon	72014291	72016887	1000	+	.	gene_id "MSTRG.32983"; transcript_id "ENST00000502284"; exon_number "1"; gene_name "RP11-849H4.4"; ref_gene_id "ENSG00000251143";
chr11	StringTie	exon	72017359	72018294	1000	+	.	gene_id "MSTRG.32983"; transcript_id "ENST00000502284"; exon_number "2"; gene_name "RP11-849H4.4"; ref_gene_id "ENSG00000251143";
chr11	StringTie	exon	72018895	72019009	1000	+	.	gene_id "MSTRG.32983"; transcript_id "ENST00000502284"; exon_number "3"; gene_name "RP11-849H4.4"; ref_gene_id "ENSG00000251143";
chr11	StringTie	exon	72020326	72020910	1000	+	.	gene_id "MSTRG.32983"; transcript_id "ENST00000502284"; exon_number "4"; gene_name "RP11-849H4.4"; ref_gene_id "ENSG00000251143";
chr11	StringTie	transcript	71983657	71990702	1000	+	.	gene_id "MSTRG.32983"; transcript_id "ENST00000525176"; gene_name "RNF121"; ref_gene_id "ENSG00000137522";
chr11	StringTie	exon	71983657	71983770	1000	+	.	gene_id "MSTRG.32983"; transcript_id "ENST00000525176"; exon_number "1"; gene_name "RNF121"; ref_gene_id "ENSG00000137522";
chr11	StringTie	exon	71987004	71987111	1000	+	.	gene_id "MSTRG.32983"; transcript_id "ENST00000525176"; exon_number "2"; gene_name "RNF121"; ref_gene_id "ENSG00000137522";
chr11	StringTie	exon	71990597	71990702	1000	+	.	gene_id "MSTRG.32983"; transcript_id "ENST00000525176"; exon_number "3"; gene_name "RNF121"; ref_gene_id "ENSG00000137522";
chr11	StringTie	transcript	71929076	71996420	1000	+	.	gene_id "MSTRG.32983"; transcript_id "ENST00000525243"; gene_name "RNF121"; ref_gene_id "ENSG00000137522";
chr11	StringTie	exon	71929076	71929124	1000	+	.	gene_id "MSTRG.32983"; transcript_id "ENST00000525243"; exon_number "1"; gene_name "RNF121"; ref_gene_id "ENSG00000137522";
chr11	StringTie	exon	71957227	71957264	1000	+	.	gene_id "MSTRG.32983"; transcript_id "ENST00000525243"; exon_number "2"; gene_name "RNF121"; ref_gene_id "ENSG00000137522";
chr11	StringTie	exon	71960750	71960891	1000	+	.	gene_id "MSTRG.32983"; transcript_id "ENST00000525243"; exon_number "3"; gene_name "RNF121"; ref_gene_id "ENSG00000137522";
chr11	StringTie	exon	71990597	71990717	1000	+	.	gene_id "MSTRG.32983"; transcript_id "ENST00000525243"; exon_number "4"; gene_name "RNF121"; ref_gene_id "ENSG00000137522";
chr11	StringTie	exon	71994719	71994852	1000	+	.	gene_id "MSTRG.32983"; transcript_id "ENST00000525243"; exon_number "5"; gene_name "RNF121"; ref_gene_id "ENSG00000137522";
chr11	StringTie	exon	71995450	71995551	1000	+	.	gene_id "MSTRG.32983"; transcript_id "ENST00000525243"; exon_number "6"; gene_name "RNF121"; ref_gene_id "ENSG00000137522";
chr11	StringTie	exon	71996195	71996420	1000	+	.	gene_id "MSTRG.32983"; transcript_id "ENST00000525243"; exon_number "7"; gene_name "RNF121"; ref_gene_id "ENSG00000137522";
chr11	StringTie	transcript	71998909	71999701	1000	+	.	gene_id "MSTRG.32983"; transcript_id "ENST00000525932"; gene_name "IL18BP"; ref_gene_id "ENSG00000137496";
chr11	StringTie	exon	71998909	71999019	1000	+	.	gene_id "MSTRG.32983"; transcript_id "ENST00000525932"; exon_number "1"; gene_name "IL18BP"; ref_gene_id "ENSG00000137496";
chr11	StringTie	exon	71999228	71999701	1000	+	.	gene_id "MSTRG.32983"; transcript_id "ENST00000525932"; exon_number "2"; gene_name "IL18BP"; ref_gene_id "ENSG00000137496";
chr11	StringTie	transcript	71929051	71997595	1000	+	.	gene_id "MSTRG.32983"; transcript_id "ENST00000526549"; gene_name "RNF121"; ref_gene_id "ENSG00000137522";
chr11	StringTie	exon	71929051	71929124	1000	+	.	gene_id "MSTRG.32983"; transcript_id "ENST00000526549"; exon_number "1"; gene_name "RNF121"; ref_gene_id "ENSG00000137522";
chr11	StringTie	exon	71960750	71960891	1000	+	.	gene_id "MSTRG.32983"; transcript_id "ENST00000526549"; exon_number "2"; gene_name "RNF121"; ref_gene_id "ENSG00000137522";
chr11	StringTie	exon	71962152	71962289	1000	+	.	gene_id "MSTRG.32983"; transcript_id "ENST00000526549"; exon_number "3"; gene_name "RNF121"; ref_gene_id "ENSG00000137522";
chr11	StringTie	exon	71982761	71982915	1000	+	.	gene_id "MSTRG.32983"; transcript_id "ENST00000526549"; exon_number "4"; gene_name "RNF121"; ref_gene_id "ENSG00000137522";
chr11	StringTie	exon	71987004	71987111	1000	+	.	gene_id "MSTRG.32983"; transcript_id "ENST00000526549"; exon_number "5"; gene_name "RNF121"; ref_gene_id "ENSG00000137522";
chr11	StringTie	exon	71990597	71990717	1000	+	.	gene_id "MSTRG.32983"; transcript_id "ENST00000526549"; exon_number "6"; gene_name "RNF121"; ref_gene_id "ENSG00000137522";
chr11	StringTie	exon	71994719	71994852	1000	+	.	gene_id "MSTRG.32983"; transcript_id "ENST00000526549"; exon_number "7"; gene_name "RNF121"; ref_gene_id "ENSG00000137522";
chr11	StringTie	exon	71995450	71995551	1000	+	.	gene_id "MSTRG.32983"; transcript_id "ENST00000526549"; exon_number "8"; gene_name "RNF121"; ref_gene_id "ENSG00000137522";
chr11	StringTie	exon	71996195	71997595	1000	+	.	gene_id "MSTRG.32983"; transcript_id "ENST00000526549"; exon_number "9"; gene_name "RNF121"; ref_gene_id "ENSG00000137522";
chr11	StringTie	transcript	71957239	71983170	1000	+	.	gene_id "MSTRG.32983"; transcript_id "ENST00000526903"; gene_name "RNF121"; ref_gene_id "ENSG00000137522";
chr11	StringTie	exon	71957239	71957264	1000	+	.	gene_id "MSTRG.32983"; transcript_id "ENST00000526903"; exon_number "1"; gene_name "RNF121"; ref_gene_id "ENSG00000137522";
chr11	StringTie	exon	71960750	71960891	1000	+	.	gene_id "MSTRG.32983"; transcript_id "ENST00000526903"; exon_number "2"; gene_name "RNF121"; ref_gene_id "ENSG00000137522";
chr11	StringTie	exon	71982761	71983170	1000	+	.	gene_id "MSTRG.32983"; transcript_id "ENST00000526903"; exon_number "3"; gene_name "RNF121"; ref_gene_id "ENSG00000137522";
chr11	StringTie	transcript	71929047	71990796	1000	+	.	gene_id "MSTRG.32983"; transcript_id "ENST00000528683"; gene_name "RNF121"; ref_gene_id "ENSG00000137522";
chr11	StringTie	exon	71929047	71929124	1000	+	.	gene_id "MSTRG.32983"; transcript_id "ENST00000528683"; exon_number "1"; gene_name "RNF121"; ref_gene_id "ENSG00000137522";
chr11	StringTie	exon	71957227	71957264	1000	+	.	gene_id "MSTRG.32983"; transcript_id "ENST00000528683"; exon_number "2"; gene_name "RNF121"; ref_gene_id "ENSG00000137522";
chr11	StringTie	exon	71960750	71960891	1000	+	.	gene_id "MSTRG.32983"; transcript_id "ENST00000528683"; exon_number "3"; gene_name "RNF121"; ref_gene_id "ENSG00000137522";
chr11	StringTie	exon	71982761	71982915	1000	+	.	gene_id "MSTRG.32983"; transcript_id "ENST00000528683"; exon_number "4"; gene_name "RNF121"; ref_gene_id "ENSG00000137522";
chr11	StringTie	exon	71987004	71987111	1000	+	.	gene_id "MSTRG.32983"; transcript_id "ENST00000528683"; exon_number "5"; gene_name "RNF121"; ref_gene_id "ENSG00000137522";
chr11	StringTie	exon	71990597	71990796	1000	+	.	gene_id "MSTRG.32983"; transcript_id "ENST00000528683"; exon_number "6"; gene_name "RNF121"; ref_gene_id "ENSG00000137522";
chr11	StringTie	transcript	71929018	71990663	1000	+	.	gene_id "MSTRG.32983"; transcript_id "ENST00000530058"; gene_name "RNF121"; ref_gene_id "ENSG00000137522";
chr11	StringTie	exon	71929018	71929124	1000	+	.	gene_id "MSTRG.32983"; transcript_id "ENST00000530058"; exon_number "1"; gene_name "RNF121"; ref_gene_id "ENSG00000137522";
chr11	StringTie	exon	71957227	71957264	1000	+	.	gene_id "MSTRG.32983"; transcript_id "ENST00000530058"; exon_number "2"; gene_name "RNF121"; ref_gene_id "ENSG00000137522";
chr11	StringTie	exon	71960750	71960891	1000	+	.	gene_id "MSTRG.32983"; transcript_id "ENST00000530058"; exon_number "3"; gene_name "RNF121"; ref_gene_id "ENSG00000137522";
chr11	StringTie	exon	71982807	71982915	1000	+	.	gene_id "MSTRG.32983"; transcript_id "ENST00000530058"; exon_number "4"; gene_name "RNF121"; ref_gene_id "ENSG00000137522";
chr11	StringTie	exon	71987004	71987111	1000	+	.	gene_id "MSTRG.32983"; transcript_id "ENST00000530058"; exon_number "5"; gene_name "RNF121"; ref_gene_id "ENSG00000137522";
chr11	StringTie	exon	71990597	71990663	1000	+	.	gene_id "MSTRG.32983"; transcript_id "ENST00000530058"; exon_number "6"; gene_name "RNF121"; ref_gene_id "ENSG00000137522";
chr11	StringTie	transcript	71929082	71997591	1000	+	.	gene_id "MSTRG.32983"; transcript_id "ENST00000530137"; gene_name "RNF121"; ref_gene_id "ENSG00000137522";
chr11	StringTie	exon	71929082	71929124	1000	+	.	gene_id "MSTRG.32983"; transcript_id "ENST00000530137"; exon_number "1"; gene_name "RNF121"; ref_gene_id "ENSG00000137522";
chr11	StringTie	exon	71960750	71960891	1000	+	.	gene_id "MSTRG.32983"; transcript_id "ENST00000530137"; exon_number "2"; gene_name "RNF121"; ref_gene_id "ENSG00000137522";
chr11	StringTie	exon	71982761	71982915	1000	+	.	gene_id "MSTRG.32983"; transcript_id "ENST00000530137"; exon_number "3"; gene_name "RNF121"; ref_gene_id "ENSG00000137522";
chr11	StringTie	exon	71987004	71987111	1000	+	.	gene_id "MSTRG.32983"; transcript_id "ENST00000530137"; exon_number "4"; gene_name "RNF121"; ref_gene_id "ENSG00000137522";
chr11	StringTie	exon	71990597	71990717	1000	+	.	gene_id "MSTRG.32983"; transcript_id "ENST00000530137"; exon_number "5"; gene_name "RNF121"; ref_gene_id "ENSG00000137522";
chr11	StringTie	exon	71994719	71994852	1000	+	.	gene_id "MSTRG.32983"; transcript_id "ENST00000530137"; exon_number "6"; gene_name "RNF121"; ref_gene_id "ENSG00000137522";
chr11	StringTie	exon	71995450	71995551	1000	+	.	gene_id "MSTRG.32983"; transcript_id "ENST00000530137"; exon_number "7"; gene_name "RNF121"; ref_gene_id "ENSG00000137522";
chr11	StringTie	exon	71996195	71997591	1000	+	.	gene_id "MSTRG.32983"; transcript_id "ENST00000530137"; exon_number "8"; gene_name "RNF121"; ref_gene_id "ENSG00000137522";
chr11	StringTie	transcript	71929027	71996275	1000	+	.	gene_id "MSTRG.32983"; transcript_id "ENST00000530655"; gene_name "RNF121"; ref_gene_id "ENSG00000137522";
chr11	StringTie	exon	71929027	71929124	1000	+	.	gene_id "MSTRG.32983"; transcript_id "ENST00000530655"; exon_number "1"; gene_name "RNF121"; ref_gene_id "ENSG00000137522";
chr11	StringTie	exon	71960750	71960891	1000	+	.	gene_id "MSTRG.32983"; transcript_id "ENST00000530655"; exon_number "2"; gene_name "RNF121"; ref_gene_id "ENSG00000137522";
chr11	StringTie	exon	71987004	71987111	1000	+	.	gene_id "MSTRG.32983"; transcript_id "ENST00000530655"; exon_number "3"; gene_name "RNF121"; ref_gene_id "ENSG00000137522";
chr11	StringTie	exon	71990597	71990717	1000	+	.	gene_id "MSTRG.32983"; transcript_id "ENST00000530655"; exon_number "4"; gene_name "RNF121"; ref_gene_id "ENSG00000137522";
chr11	StringTie	exon	71994719	71994852	1000	+	.	gene_id "MSTRG.32983"; transcript_id "ENST00000530655"; exon_number "5"; gene_name "RNF121"; ref_gene_id "ENSG00000137522";
chr11	StringTie	exon	71995450	71995551	1000	+	.	gene_id "MSTRG.32983"; transcript_id "ENST00000530655"; exon_number "6"; gene_name "RNF121"; ref_gene_id "ENSG00000137522";
chr11	StringTie	exon	71996195	71996275	1000	+	.	gene_id "MSTRG.32983"; transcript_id "ENST00000530655"; exon_number "7"; gene_name "RNF121"; ref_gene_id "ENSG00000137522";
chr11	StringTie	transcript	71998925	72001745	1000	+	.	gene_id "MSTRG.32983"; transcript_id "ENST00000531053"; gene_name "IL18BP"; ref_gene_id "ENSG00000137496";
chr11	StringTie	exon	71998925	71999019	1000	+	.	gene_id "MSTRG.32983"; transcript_id "ENST00000531053"; exon_number "1"; gene_name "IL18BP"; ref_gene_id "ENSG00000137496";
chr11	StringTie	exon	71999927	72000012	1000	+	.	gene_id "MSTRG.32983"; transcript_id "ENST00000531053"; exon_number "2"; gene_name "IL18BP"; ref_gene_id "ENSG00000137496";
chr11	StringTie	exon	72000351	72000557	1000	+	.	gene_id "MSTRG.32983"; transcript_id "ENST00000531053"; exon_number "3"; gene_name "IL18BP"; ref_gene_id "ENSG00000137496";
chr11	StringTie	exon	72001201	72001324	1000	+	.	gene_id "MSTRG.32983"; transcript_id "ENST00000531053"; exon_number "4"; gene_name "IL18BP"; ref_gene_id "ENSG00000137496";
chr11	StringTie	exon	72001405	72001745	1000	+	.	gene_id "MSTRG.32983"; transcript_id "ENST00000531053"; exon_number "5"; gene_name "IL18BP"; ref_gene_id "ENSG00000137496";
chr11	StringTie	transcript	71998911	71999708	1000	+	.	gene_id "MSTRG.32983"; transcript_id "ENST00000531777"; gene_name "IL18BP"; ref_gene_id "ENSG00000137496";
chr11	StringTie	exon	71998911	71999019	1000	+	.	gene_id "MSTRG.32983"; transcript_id "ENST00000531777"; exon_number "1"; gene_name "IL18BP"; ref_gene_id "ENSG00000137496";
chr11	StringTie	exon	71999259	71999708	1000	+	.	gene_id "MSTRG.32983"; transcript_id "ENST00000531777"; exon_number "2"; gene_name "IL18BP"; ref_gene_id "ENSG00000137496";
chr11	StringTie	transcript	71995246	71996522	1000	+	.	gene_id "MSTRG.32983"; transcript_id "ENST00000532379"; gene_name "RNF121"; ref_gene_id "ENSG00000137522";
chr11	StringTie	exon	71995246	71995551	1000	+	.	gene_id "MSTRG.32983"; transcript_id "ENST00000532379"; exon_number "1"; gene_name "RNF121"; ref_gene_id "ENSG00000137522";
chr11	StringTie	exon	71996195	71996522	1000	+	.	gene_id "MSTRG.32983"; transcript_id "ENST00000532379"; exon_number "2"; gene_name "RNF121"; ref_gene_id "ENSG00000137522";
chr11	StringTie	transcript	71929032	71996593	1000	+	.	gene_id "MSTRG.32983"; transcript_id "ENST00000533380"; gene_name "RNF121"; ref_gene_id "ENSG00000137522";
chr11	StringTie	exon	71929032	71929124	1000	+	.	gene_id "MSTRG.32983"; transcript_id "ENST00000533380"; exon_number "1"; gene_name "RNF121"; ref_gene_id "ENSG00000137522";
chr11	StringTie	exon	71960750	71960891	1000	+	.	gene_id "MSTRG.32983"; transcript_id "ENST00000533380"; exon_number "2"; gene_name "RNF121"; ref_gene_id "ENSG00000137522";
chr11	StringTie	exon	71994719	71994852	1000	+	.	gene_id "MSTRG.32983"; transcript_id "ENST00000533380"; exon_number "3"; gene_name "RNF121"; ref_gene_id "ENSG00000137522";
chr11	StringTie	exon	71995450	71995551	1000	+	.	gene_id "MSTRG.32983"; transcript_id "ENST00000533380"; exon_number "4"; gene_name "RNF121"; ref_gene_id "ENSG00000137522";
chr11	StringTie	exon	71996195	71996593	1000	+	.	gene_id "MSTRG.32983"; transcript_id "ENST00000533380"; exon_number "5"; gene_name "RNF121"; ref_gene_id "ENSG00000137522";
chr11	StringTie	transcript	71999601	72002697	1000	+	.	gene_id "MSTRG.32983"; transcript_id "ENST00000534583"; gene_name "IL18BP"; ref_gene_id "ENSG00000137496";
chr11	StringTie	exon	71999601	72000012	1000	+	.	gene_id "MSTRG.32983"; transcript_id "ENST00000534583"; exon_number "1"; gene_name "IL18BP"; ref_gene_id "ENSG00000137496";
chr11	StringTie	exon	72000351	72000557	1000	+	.	gene_id "MSTRG.32983"; transcript_id "ENST00000534583"; exon_number "2"; gene_name "IL18BP"; ref_gene_id "ENSG00000137496";
chr11	StringTie	exon	72001201	72001324	1000	+	.	gene_id "MSTRG.32983"; transcript_id "ENST00000534583"; exon_number "3"; gene_name "IL18BP"; ref_gene_id "ENSG00000137496";
chr11	StringTie	exon	72001405	72001552	1000	+	.	gene_id "MSTRG.32983"; transcript_id "ENST00000534583"; exon_number "4"; gene_name "IL18BP"; ref_gene_id "ENSG00000137496";
chr11	StringTie	exon	72001784	72001948	1000	+	.	gene_id "MSTRG.32983"; transcript_id "ENST00000534583"; exon_number "5"; gene_name "IL18BP"; ref_gene_id "ENSG00000137496";
chr11	StringTie	exon	72002553	72002697	1000	+	.	gene_id "MSTRG.32983"; transcript_id "ENST00000534583"; exon_number "6"; gene_name "IL18BP"; ref_gene_id "ENSG00000137496";
chr11	StringTie	transcript	71998912	72002804	1000	+	.	gene_id "MSTRG.32983"; transcript_id "ENST00000620017"; gene_name "IL18BP"; ref_gene_id "ENSG00000137496";
chr11	StringTie	exon	71998912	71999019	1000	+	.	gene_id "MSTRG.32983"; transcript_id "ENST00000620017"; exon_number "1"; gene_name "IL18BP"; ref_gene_id "ENSG00000137496";
chr11	StringTie	exon	71999927	72000012	1000	+	.	gene_id "MSTRG.32983"; transcript_id "ENST00000620017"; exon_number "2"; gene_name "IL18BP"; ref_gene_id "ENSG00000137496";
chr11	StringTie	exon	72000351	72000557	1000	+	.	gene_id "MSTRG.32983"; transcript_id "ENST00000620017"; exon_number "3"; gene_name "IL18BP"; ref_gene_id "ENSG00000137496";
chr11	StringTie	exon	72001201	72001324	1000	+	.	gene_id "MSTRG.32983"; transcript_id "ENST00000620017"; exon_number "4"; gene_name "IL18BP"; ref_gene_id "ENSG00000137496";
chr11	StringTie	exon	72001405	72001424	1000	+	.	gene_id "MSTRG.32983"; transcript_id "ENST00000620017"; exon_number "5"; gene_name "IL18BP"; ref_gene_id "ENSG00000137496";
chr11	StringTie	exon	72001784	72002804	1000	+	.	gene_id "MSTRG.32983"; transcript_id "ENST00000620017"; exon_number "6"; gene_name "IL18BP"; ref_gene_id "ENSG00000137496";
chr11	StringTie	transcript	71927938	72006232	1000	+	.	gene_id "MSTRG.32983"; transcript_id "MSTRG.32983.1";
chr11	StringTie	exon	71927938	71928058	1000	+	.	gene_id "MSTRG.32983"; transcript_id "MSTRG.32983.1"; exon_number "1";
chr11	StringTie	exon	71928938	71929124	1000	+	.	gene_id "MSTRG.32983"; transcript_id "MSTRG.32983.1"; exon_number "2";
chr11	StringTie	exon	71957227	71957264	1000	+	.	gene_id "MSTRG.32983"; transcript_id "MSTRG.32983.1"; exon_number "3";
chr11	StringTie	exon	71960750	71960891	1000	+	.	gene_id "MSTRG.32983"; transcript_id "MSTRG.32983.1"; exon_number "4";
chr11	StringTie	exon	71982761	71982915	1000	+	.	gene_id "MSTRG.32983"; transcript_id "MSTRG.32983.1"; exon_number "5";
chr11	StringTie	exon	71987004	71987111	1000	+	.	gene_id "MSTRG.32983"; transcript_id "MSTRG.32983.1"; exon_number "6";
chr11	StringTie	exon	71990597	71990717	1000	+	.	gene_id "MSTRG.32983"; transcript_id "MSTRG.32983.1"; exon_number "7";
chr11	StringTie	exon	71994719	71994852	1000	+	.	gene_id "MSTRG.32983"; transcript_id "MSTRG.32983.1"; exon_number "8";
chr11	StringTie	exon	71995450	71995551	1000	+	.	gene_id "MSTRG.32983"; transcript_id "MSTRG.32983.1"; exon_number "9";
chr11	StringTie	exon	71996195	72000012	1000	+	.	gene_id "MSTRG.32983"; transcript_id "MSTRG.32983.1"; exon_number "10";
chr11	StringTie	exon	72000351	72000557	1000	+	.	gene_id "MSTRG.32983"; transcript_id "MSTRG.32983.1"; exon_number "11";
chr11	StringTie	exon	72001201	72001324	1000	+	.	gene_id "MSTRG.32983"; transcript_id "MSTRG.32983.1"; exon_number "12";
chr11	StringTie	exon	72001405	72002804	1000	+	.	gene_id "MSTRG.32983"; transcript_id "MSTRG.32983.1"; exon_number "13";
chr11	StringTie	exon	72005545	72006149	1000	+	.	gene_id "MSTRG.32983"; transcript_id "MSTRG.32983.1"; exon_number "14";
chr11	StringTie	exon	72006186	72006232	1000	+	.	gene_id "MSTRG.32983"; transcript_id "MSTRG.32983.1"; exon_number "15";
chr11	StringTie	transcript	71928659	71929799	1000	+	.	gene_id "MSTRG.32983"; transcript_id "MSTRG.32983.10";
chr11	StringTie	exon	71928659	71929124	1000	+	.	gene_id "MSTRG.32983"; transcript_id "MSTRG.32983.10"; exon_number "1";
chr11	StringTie	exon	71929766	71929799	1000	+	.	gene_id "MSTRG.32983"; transcript_id "MSTRG.32983.10"; exon_number "2";
chr11	StringTie	transcript	72014286	72021014	1000	+	.	gene_id "MSTRG.32983"; transcript_id "MSTRG.32983.103";
chr11	StringTie	exon	72014286	72016358	1000	+	.	gene_id "MSTRG.32983"; transcript_id "MSTRG.32983.103"; exon_number "1";
chr11	StringTie	exon	72017562	72017840	1000	+	.	gene_id "MSTRG.32983"; transcript_id "MSTRG.32983.103"; exon_number "2";
chr11	StringTie	exon	72018895	72019009	1000	+	.	gene_id "MSTRG.32983"; transcript_id "MSTRG.32983.103"; exon_number "3";
chr11	StringTie	exon	72020277	72021014	1000	+	.	gene_id "MSTRG.32983"; transcript_id "MSTRG.32983.103"; exon_number "4";
chr11	StringTie	transcript	71928663	72020849	1000	+	.	gene_id "MSTRG.32983"; transcript_id "MSTRG.32983.11";
chr11	StringTie	exon	71928663	71929124	1000	+	.	gene_id "MSTRG.32983"; transcript_id "MSTRG.32983.11"; exon_number "1";
chr11	StringTie	exon	71957227	71957264	1000	+	.	gene_id "MSTRG.32983"; transcript_id "MSTRG.32983.11"; exon_number "2";
chr11	StringTie	exon	71960750	71960891	1000	+	.	gene_id "MSTRG.32983"; transcript_id "MSTRG.32983.11"; exon_number "3";
chr11	StringTie	exon	71982761	71982915	1000	+	.	gene_id "MSTRG.32983"; transcript_id "MSTRG.32983.11"; exon_number "4";
chr11	StringTie	exon	71987004	71987111	1000	+	.	gene_id "MSTRG.32983"; transcript_id "MSTRG.32983.11"; exon_number "5";
chr11	StringTie	exon	71990597	71990717	1000	+	.	gene_id "MSTRG.32983"; transcript_id "MSTRG.32983.11"; exon_number "6";
chr11	StringTie	exon	71994719	71994852	1000	+	.	gene_id "MSTRG.32983"; transcript_id "MSTRG.32983.11"; exon_number "7";
chr11	StringTie	exon	71995450	71995551	1000	+	.	gene_id "MSTRG.32983"; transcript_id "MSTRG.32983.11"; exon_number "8";
chr11	StringTie	exon	71996195	72000012	1000	+	.	gene_id "MSTRG.32983"; transcript_id "MSTRG.32983.11"; exon_number "9";
chr11	StringTie	exon	72000351	72000557	1000	+	.	gene_id "MSTRG.32983"; transcript_id "MSTRG.32983.11"; exon_number "10";
chr11	StringTie	exon	72001201	72001324	1000	+	.	gene_id "MSTRG.32983"; transcript_id "MSTRG.32983.11"; exon_number "11";
chr11	StringTie	exon	72001405	72001552	1000	+	.	gene_id "MSTRG.32983"; transcript_id "MSTRG.32983.11"; exon_number "12";
chr11	StringTie	exon	72001784	72002804	1000	+	.	gene_id "MSTRG.32983"; transcript_id "MSTRG.32983.11"; exon_number "13";
chr11	StringTie	exon	72005545	72005873	1000	+	.	gene_id "MSTRG.32983"; transcript_id "MSTRG.32983.11"; exon_number "14";
chr11	StringTie	exon	72012946	72013125	1000	+	.	gene_id "MSTRG.32983"; transcript_id "MSTRG.32983.11"; exon_number "15";
chr11	StringTie	exon	72016253	72016358	1000	+	.	gene_id "MSTRG.32983"; transcript_id "MSTRG.32983.11"; exon_number "16";
chr11	StringTie	exon	72017562	72017836	1000	+	.	gene_id "MSTRG.32983"; transcript_id "MSTRG.32983.11"; exon_number "17";
chr11	StringTie	exon	72017997	72018294	1000	+	.	gene_id "MSTRG.32983"; transcript_id "MSTRG.32983.11"; exon_number "18";
chr11	StringTie	exon	72018895	72019009	1000	+	.	gene_id "MSTRG.32983"; transcript_id "MSTRG.32983.11"; exon_number "19";
chr11	StringTie	exon	72020326	72020849	1000	+	.	gene_id "MSTRG.32983"; transcript_id "MSTRG.32983.11"; exon_number "20";
chr11	StringTie	transcript	71928699	72007973	1000	+	.	gene_id "MSTRG.32983"; transcript_id "MSTRG.32983.12";
chr11	StringTie	exon	71928699	71929124	1000	+	.	gene_id "MSTRG.32983"; transcript_id "MSTRG.32983.12"; exon_number "1";
chr11	StringTie	exon	71957227	71957264	1000	+	.	gene_id "MSTRG.32983"; transcript_id "MSTRG.32983.12"; exon_number "2";
chr11	StringTie	exon	71960750	71960891	1000	+	.	gene_id "MSTRG.32983"; transcript_id "MSTRG.32983.12"; exon_number "3";
chr11	StringTie	exon	71982761	71982915	1000	+	.	gene_id "MSTRG.32983"; transcript_id "MSTRG.32983.12"; exon_number "4";
chr11	StringTie	exon	71987004	71987111	1000	+	.	gene_id "MSTRG.32983"; transcript_id "MSTRG.32983.12"; exon_number "5";
chr11	StringTie	exon	71990597	71990717	1000	+	.	gene_id "MSTRG.32983"; transcript_id "MSTRG.32983.12"; exon_number "6";
chr11	StringTie	exon	71994719	71994852	1000	+	.	gene_id "MSTRG.32983"; transcript_id "MSTRG.32983.12"; exon_number "7";
chr11	StringTie	exon	71995450	71995551	1000	+	.	gene_id "MSTRG.32983"; transcript_id "MSTRG.32983.12"; exon_number "8";
chr11	StringTie	exon	71996195	71999019	1000	+	.	gene_id "MSTRG.32983"; transcript_id "MSTRG.32983.12"; exon_number "9";
chr11	StringTie	exon	71999228	71999662	1000	+	.	gene_id "MSTRG.32983"; transcript_id "MSTRG.32983.12"; exon_number "10";
chr11	StringTie	exon	71999927	72000012	1000	+	.	gene_id "MSTRG.32983"; transcript_id "MSTRG.32983.12"; exon_number "11";
chr11	StringTie	exon	72000351	72000557	1000	+	.	gene_id "MSTRG.32983"; transcript_id "MSTRG.32983.12"; exon_number "12";
chr11	StringTie	exon	72001201	72001324	1000	+	.	gene_id "MSTRG.32983"; transcript_id "MSTRG.32983.12"; exon_number "13";
chr11	StringTie	exon	72001405	72001552	1000	+	.	gene_id "MSTRG.32983"; transcript_id "MSTRG.32983.12"; exon_number "14";
chr11	StringTie	exon	72001784	72002804	1000	+	.	gene_id "MSTRG.32983"; transcript_id "MSTRG.32983.12"; exon_number "15";
chr11	StringTie	exon	72005545	72006149	1000	+	.	gene_id "MSTRG.32983"; transcript_id "MSTRG.32983.12"; exon_number "16";
chr11	StringTie	exon	72006186	72006508	1000	+	.	gene_id "MSTRG.32983"; transcript_id "MSTRG.32983.12"; exon_number "17";
chr11	StringTie	exon	72007055	72007458	1000	+	.	gene_id "MSTRG.32983"; transcript_id "MSTRG.32983.12"; exon_number "18";
chr11	StringTie	exon	72007930	72007973	1000	+	.	gene_id "MSTRG.32983"; transcript_id "MSTRG.32983.12"; exon_number "19";
chr11	StringTie	transcript	71928701	72008143	1000	+	.	gene_id "MSTRG.32983"; transcript_id "MSTRG.32983.13";
chr11	StringTie	exon	71928701	71929124	1000	+	.	gene_id "MSTRG.32983"; transcript_id "MSTRG.32983.13"; exon_number "1";
chr11	StringTie	exon	71957227	71957264	1000	+	.	gene_id "MSTRG.32983"; transcript_id "MSTRG.32983.13"; exon_number "2";
chr11	StringTie	exon	71960750	71960891	1000	+	.	gene_id "MSTRG.32983"; transcript_id "MSTRG.32983.13"; exon_number "3";
chr11	StringTie	exon	71982761	71982915	1000	+	.	gene_id "MSTRG.32983"; transcript_id "MSTRG.32983.13"; exon_number "4";
chr11	StringTie	exon	71987004	71987111	1000	+	.	gene_id "MSTRG.32983"; transcript_id "MSTRG.32983.13"; exon_number "5";
chr11	StringTie	exon	71990597	71990717	1000	+	.	gene_id "MSTRG.32983"; transcript_id "MSTRG.32983.13"; exon_number "6";
chr11	StringTie	exon	71994719	71994852	1000	+	.	gene_id "MSTRG.32983"; transcript_id "MSTRG.32983.13"; exon_number "7";
chr11	StringTie	exon	71995450	71995551	1000	+	.	gene_id "MSTRG.32983"; transcript_id "MSTRG.32983.13"; exon_number "8";
chr11	StringTie	exon	71996195	71999019	1000	+	.	gene_id "MSTRG.32983"; transcript_id "MSTRG.32983.13"; exon_number "9";
chr11	StringTie	exon	71999228	71999662	1000	+	.	gene_id "MSTRG.32983"; transcript_id "MSTRG.32983.13"; exon_number "10";
chr11	StringTie	exon	71999927	72000012	1000	+	.	gene_id "MSTRG.32983"; transcript_id "MSTRG.32983.13"; exon_number "11";
chr11	StringTie	exon	72000351	72000557	1000	+	.	gene_id "MSTRG.32983"; transcript_id "MSTRG.32983.13"; exon_number "12";
chr11	StringTie	exon	72001201	72001324	1000	+	.	gene_id "MSTRG.32983"; transcript_id "MSTRG.32983.13"; exon_number "13";
chr11	StringTie	exon	72001405	72001552	1000	+	.	gene_id "MSTRG.32983"; transcript_id "MSTRG.32983.13"; exon_number "14";
chr11	StringTie	exon	72001784	72002804	1000	+	.	gene_id "MSTRG.32983"; transcript_id "MSTRG.32983.13"; exon_number "15";
chr11	StringTie	exon	72005545	72006508	1000	+	.	gene_id "MSTRG.32983"; transcript_id "MSTRG.32983.13"; exon_number "16";
chr11	StringTie	exon	72007055	72007458	1000	+	.	gene_id "MSTRG.32983"; transcript_id "MSTRG.32983.13"; exon_number "17";
chr11	StringTie	exon	72007930	72008143	1000	+	.	gene_id "MSTRG.32983"; transcript_id "MSTRG.32983.13"; exon_number "18";
chr11	StringTie	transcript	71928701	72020919	1000	+	.	gene_id "MSTRG.32983"; transcript_id "MSTRG.32983.14";
chr11	StringTie	exon	71928701	71929124	1000	+	.	gene_id "MSTRG.32983"; transcript_id "MSTRG.32983.14"; exon_number "1";
chr11	StringTie	exon	71957227	71957264	1000	+	.	gene_id "MSTRG.32983"; transcript_id "MSTRG.32983.14"; exon_number "2";
chr11	StringTie	exon	71960750	71960891	1000	+	.	gene_id "MSTRG.32983"; transcript_id "MSTRG.32983.14"; exon_number "3";
chr11	StringTie	exon	71982761	71982915	1000	+	.	gene_id "MSTRG.32983"; transcript_id "MSTRG.32983.14"; exon_number "4";
chr11	StringTie	exon	71987004	71987111	1000	+	.	gene_id "MSTRG.32983"; transcript_id "MSTRG.32983.14"; exon_number "5";
chr11	StringTie	exon	71990597	71990717	1000	+	.	gene_id "MSTRG.32983"; transcript_id "MSTRG.32983.14"; exon_number "6";
chr11	StringTie	exon	71994719	71994852	1000	+	.	gene_id "MSTRG.32983"; transcript_id "MSTRG.32983.14"; exon_number "7";
chr11	StringTie	exon	71995450	71995551	1000	+	.	gene_id "MSTRG.32983"; transcript_id "MSTRG.32983.14"; exon_number "8";
chr11	StringTie	exon	71996195	72000012	1000	+	.	gene_id "MSTRG.32983"; transcript_id "MSTRG.32983.14"; exon_number "9";
chr11	StringTie	exon	72000351	72000557	1000	+	.	gene_id "MSTRG.32983"; transcript_id "MSTRG.32983.14"; exon_number "10";
chr11	StringTie	exon	72001201	72001324	1000	+	.	gene_id "MSTRG.32983"; transcript_id "MSTRG.32983.14"; exon_number "11";
chr11	StringTie	exon	72001405	72003444	1000	+	.	gene_id "MSTRG.32983"; transcript_id "MSTRG.32983.14"; exon_number "12";
chr11	StringTie	exon	72013828	72014099	1000	+	.	gene_id "MSTRG.32983"; transcript_id "MSTRG.32983.14"; exon_number "13";
chr11	StringTie	exon	72014705	72016358	1000	+	.	gene_id "MSTRG.32983"; transcript_id "MSTRG.32983.14"; exon_number "14";
chr11	StringTie	exon	72017562	72017840	1000	+	.	gene_id "MSTRG.32983"; transcript_id "MSTRG.32983.14"; exon_number "15";
chr11	StringTie	exon	72018895	72019009	1000	+	.	gene_id "MSTRG.32983"; transcript_id "MSTRG.32983.14"; exon_number "16";
chr11	StringTie	exon	72020326	72020919	1000	+	.	gene_id "MSTRG.32983"; transcript_id "MSTRG.32983.14"; exon_number "17";
chr11	StringTie	transcript	71928701	72019875	1000	+	.	gene_id "MSTRG.32983"; transcript_id "MSTRG.32983.15";
chr11	StringTie	exon	71928701	71929124	1000	+	.	gene_id "MSTRG.32983"; transcript_id "MSTRG.32983.15"; exon_number "1";
chr11	StringTie	exon	71957227	71957264	1000	+	.	gene_id "MSTRG.32983"; transcript_id "MSTRG.32983.15"; exon_number "2";
chr11	StringTie	exon	71960750	71960891	1000	+	.	gene_id "MSTRG.32983"; transcript_id "MSTRG.32983.15"; exon_number "3";
chr11	StringTie	exon	71982761	71982915	1000	+	.	gene_id "MSTRG.32983"; transcript_id "MSTRG.32983.15"; exon_number "4";
chr11	StringTie	exon	71987004	71987111	1000	+	.	gene_id "MSTRG.32983"; transcript_id "MSTRG.32983.15"; exon_number "5";
chr11	StringTie	exon	71990597	71990717	1000	+	.	gene_id "MSTRG.32983"; transcript_id "MSTRG.32983.15"; exon_number "6";
chr11	StringTie	exon	71994719	71994852	1000	+	.	gene_id "MSTRG.32983"; transcript_id "MSTRG.32983.15"; exon_number "7";
chr11	StringTie	exon	71995450	71995551	1000	+	.	gene_id "MSTRG.32983"; transcript_id "MSTRG.32983.15"; exon_number "8";
chr11	StringTie	exon	71996195	72000012	1000	+	.	gene_id "MSTRG.32983"; transcript_id "MSTRG.32983.15"; exon_number "9";
chr11	StringTie	exon	72000351	72000557	1000	+	.	gene_id "MSTRG.32983"; transcript_id "MSTRG.32983.15"; exon_number "10";
chr11	StringTie	exon	72001201	72001324	1000	+	.	gene_id "MSTRG.32983"; transcript_id "MSTRG.32983.15"; exon_number "11";
chr11	StringTie	exon	72001405	72003444	1000	+	.	gene_id "MSTRG.32983"; transcript_id "MSTRG.32983.15"; exon_number "12";
chr11	StringTie	exon	72004239	72004327	1000	+	.	gene_id "MSTRG.32983"; transcript_id "MSTRG.32983.15"; exon_number "13";
chr11	StringTie	exon	72005197	72005787	1000	+	.	gene_id "MSTRG.32983"; transcript_id "MSTRG.32983.15"; exon_number "14";
chr11	StringTie	exon	72017562	72017840	1000	+	.	gene_id "MSTRG.32983"; transcript_id "MSTRG.32983.15"; exon_number "15";
chr11	StringTie	exon	72018895	72019009	1000	+	.	gene_id "MSTRG.32983"; transcript_id "MSTRG.32983.15"; exon_number "16";
chr11	StringTie	exon	72019844	72019875	1000	+	.	gene_id "MSTRG.32983"; transcript_id "MSTRG.32983.15"; exon_number "17";
chr11	StringTie	transcript	71928701	72016072	1000	+	.	gene_id "MSTRG.32983"; transcript_id "MSTRG.32983.16";
chr11	StringTie	exon	71928701	71929124	1000	+	.	gene_id "MSTRG.32983"; transcript_id "MSTRG.32983.16"; exon_number "1";
chr11	StringTie	exon	71957227	71957264	1000	+	.	gene_id "MSTRG.32983"; transcript_id "MSTRG.32983.16"; exon_number "2";
chr11	StringTie	exon	71960750	71960891	1000	+	.	gene_id "MSTRG.32983"; transcript_id "MSTRG.32983.16"; exon_number "3";
chr11	StringTie	exon	71982761	71982915	1000	+	.	gene_id "MSTRG.32983"; transcript_id "MSTRG.32983.16"; exon_number "4";
chr11	StringTie	exon	71987004	71987111	1000	+	.	gene_id "MSTRG.32983"; transcript_id "MSTRG.32983.16"; exon_number "5";
chr11	StringTie	exon	71990597	71990717	1000	+	.	gene_id "MSTRG.32983"; transcript_id "MSTRG.32983.16"; exon_number "6";
chr11	StringTie	exon	71994719	71994852	1000	+	.	gene_id "MSTRG.32983"; transcript_id "MSTRG.32983.16"; exon_number "7";
chr11	StringTie	exon	71995450	71995551	1000	+	.	gene_id "MSTRG.32983"; transcript_id "MSTRG.32983.16"; exon_number "8";
chr11	StringTie	exon	71996195	71999019	1000	+	.	gene_id "MSTRG.32983"; transcript_id "MSTRG.32983.16"; exon_number "9";
chr11	StringTie	exon	71999228	71999662	1000	+	.	gene_id "MSTRG.32983"; transcript_id "MSTRG.32983.16"; exon_number "10";
chr11	StringTie	exon	71999927	72000012	1000	+	.	gene_id "MSTRG.32983"; transcript_id "MSTRG.32983.16"; exon_number "11";
chr11	StringTie	exon	72000351	72000557	1000	+	.	gene_id "MSTRG.32983"; transcript_id "MSTRG.32983.16"; exon_number "12";
chr11	StringTie	exon	72001201	72001324	1000	+	.	gene_id "MSTRG.32983"; transcript_id "MSTRG.32983.16"; exon_number "13";
chr11	StringTie	exon	72001405	72001552	1000	+	.	gene_id "MSTRG.32983"; transcript_id "MSTRG.32983.16"; exon_number "14";
chr11	StringTie	exon	72001784	72002804	1000	+	.	gene_id "MSTRG.32983"; transcript_id "MSTRG.32983.16"; exon_number "15";
chr11	StringTie	exon	72005545	72006075	1000	+	.	gene_id "MSTRG.32983"; transcript_id "MSTRG.32983.16"; exon_number "16";
chr11	StringTie	exon	72015068	72015163	1000	+	.	gene_id "MSTRG.32983"; transcript_id "MSTRG.32983.16"; exon_number "17";
chr11	StringTie	exon	72015869	72016072	1000	+	.	gene_id "MSTRG.32983"; transcript_id "MSTRG.32983.16"; exon_number "18";
chr11	StringTie	transcript	71928704	72009188	1000	+	.	gene_id "MSTRG.32983"; transcript_id "MSTRG.32983.18";
chr11	StringTie	exon	71928704	71929124	1000	+	.	gene_id "MSTRG.32983"; transcript_id "MSTRG.32983.18"; exon_number "1";
chr11	StringTie	exon	71957227	71957264	1000	+	.	gene_id "MSTRG.32983"; transcript_id "MSTRG.32983.18"; exon_number "2";
chr11	StringTie	exon	71960750	71960891	1000	+	.	gene_id "MSTRG.32983"; transcript_id "MSTRG.32983.18"; exon_number "3";
chr11	StringTie	exon	71982761	71982915	1000	+	.	gene_id "MSTRG.32983"; transcript_id "MSTRG.32983.18"; exon_number "4";
chr11	StringTie	exon	71987004	71987111	1000	+	.	gene_id "MSTRG.32983"; transcript_id "MSTRG.32983.18"; exon_number "5";
chr11	StringTie	exon	71990597	71990717	1000	+	.	gene_id "MSTRG.32983"; transcript_id "MSTRG.32983.18"; exon_number "6";
chr11	StringTie	exon	71994719	71994852	1000	+	.	gene_id "MSTRG.32983"; transcript_id "MSTRG.32983.18"; exon_number "7";
chr11	StringTie	exon	71995450	71995551	1000	+	.	gene_id "MSTRG.32983"; transcript_id "MSTRG.32983.18"; exon_number "8";
chr11	StringTie	exon	71996195	71999019	1000	+	.	gene_id "MSTRG.32983"; transcript_id "MSTRG.32983.18"; exon_number "9";
chr11	StringTie	exon	71999927	72000012	1000	+	.	gene_id "MSTRG.32983"; transcript_id "MSTRG.32983.18"; exon_number "10";
chr11	StringTie	exon	72000351	72000557	1000	+	.	gene_id "MSTRG.32983"; transcript_id "MSTRG.32983.18"; exon_number "11";
chr11	StringTie	exon	72001201	72001324	1000	+	.	gene_id "MSTRG.32983"; transcript_id "MSTRG.32983.18"; exon_number "12";
chr11	StringTie	exon	72001405	72001552	1000	+	.	gene_id "MSTRG.32983"; transcript_id "MSTRG.32983.18"; exon_number "13";
chr11	StringTie	exon	72001784	72002804	1000	+	.	gene_id "MSTRG.32983"; transcript_id "MSTRG.32983.18"; exon_number "14";
chr11	StringTie	exon	72005545	72006149	1000	+	.	gene_id "MSTRG.32983"; transcript_id "MSTRG.32983.18"; exon_number "15";
chr11	StringTie	exon	72008732	72008815	1000	+	.	gene_id "MSTRG.32983"; transcript_id "MSTRG.32983.18"; exon_number "16";
chr11	StringTie	exon	72009041	72009188	1000	+	.	gene_id "MSTRG.32983"; transcript_id "MSTRG.32983.18"; exon_number "17";
chr11	StringTie	transcript	71928708	72020942	1000	+	.	gene_id "MSTRG.32983"; transcript_id "MSTRG.32983.19";
chr11	StringTie	exon	71928708	71929124	1000	+	.	gene_id "MSTRG.32983"; transcript_id "MSTRG.32983.19"; exon_number "1";
chr11	StringTie	exon	71957227	71957264	1000	+	.	gene_id "MSTRG.32983"; transcript_id "MSTRG.32983.19"; exon_number "2";
chr11	StringTie	exon	71960750	71960891	1000	+	.	gene_id "MSTRG.32983"; transcript_id "MSTRG.32983.19"; exon_number "3";
chr11	StringTie	exon	71982761	71982915	1000	+	.	gene_id "MSTRG.32983"; transcript_id "MSTRG.32983.19"; exon_number "4";
chr11	StringTie	exon	71987004	71987111	1000	+	.	gene_id "MSTRG.32983"; transcript_id "MSTRG.32983.19"; exon_number "5";
chr11	StringTie	exon	71990597	71990717	1000	+	.	gene_id "MSTRG.32983"; transcript_id "MSTRG.32983.19"; exon_number "6";
chr11	StringTie	exon	71994719	71994852	1000	+	.	gene_id "MSTRG.32983"; transcript_id "MSTRG.32983.19"; exon_number "7";
chr11	StringTie	exon	71995450	71995551	1000	+	.	gene_id "MSTRG.32983"; transcript_id "MSTRG.32983.19"; exon_number "8";
chr11	StringTie	exon	71996195	72000012	1000	+	.	gene_id "MSTRG.32983"; transcript_id "MSTRG.32983.19"; exon_number "9";
chr11	StringTie	exon	72000351	72000557	1000	+	.	gene_id "MSTRG.32983"; transcript_id "MSTRG.32983.19"; exon_number "10";
chr11	StringTie	exon	72001201	72001324	1000	+	.	gene_id "MSTRG.32983"; transcript_id "MSTRG.32983.19"; exon_number "11";
chr11	StringTie	exon	72001405	72001552	1000	+	.	gene_id "MSTRG.32983"; transcript_id "MSTRG.32983.19"; exon_number "12";
chr11	StringTie	exon	72001784	72002804	1000	+	.	gene_id "MSTRG.32983"; transcript_id "MSTRG.32983.19"; exon_number "13";
chr11	StringTie	exon	72017562	72017840	1000	+	.	gene_id "MSTRG.32983"; transcript_id "MSTRG.32983.19"; exon_number "14";
chr11	StringTie	exon	72018895	72019009	1000	+	.	gene_id "MSTRG.32983"; transcript_id "MSTRG.32983.19"; exon_number "15";
chr11	StringTie	exon	72020277	72020942	1000	+	.	gene_id "MSTRG.32983"; transcript_id "MSTRG.32983.19"; exon_number "16";
chr11	StringTie	transcript	71928035	72007973	1000	+	.	gene_id "MSTRG.32983"; transcript_id "MSTRG.32983.2";
chr11	StringTie	exon	71928035	71928058	1000	+	.	gene_id "MSTRG.32983"; transcript_id "MSTRG.32983.2"; exon_number "1";
chr11	StringTie	exon	71928938	71929124	1000	+	.	gene_id "MSTRG.32983"; transcript_id "MSTRG.32983.2"; exon_number "2";
chr11	StringTie	exon	71957227	71957264	1000	+	.	gene_id "MSTRG.32983"; transcript_id "MSTRG.32983.2"; exon_number "3";
chr11	StringTie	exon	71960750	71960891	1000	+	.	gene_id "MSTRG.32983"; transcript_id "MSTRG.32983.2"; exon_number "4";
chr11	StringTie	exon	71982761	71982915	1000	+	.	gene_id "MSTRG.32983"; transcript_id "MSTRG.32983.2"; exon_number "5";
chr11	StringTie	exon	71987004	71987111	1000	+	.	gene_id "MSTRG.32983"; transcript_id "MSTRG.32983.2"; exon_number "6";
chr11	StringTie	exon	71990597	71990717	1000	+	.	gene_id "MSTRG.32983"; transcript_id "MSTRG.32983.2"; exon_number "7";
chr11	StringTie	exon	71994719	71994852	1000	+	.	gene_id "MSTRG.32983"; transcript_id "MSTRG.32983.2"; exon_number "8";
chr11	StringTie	exon	71995450	71995551	1000	+	.	gene_id "MSTRG.32983"; transcript_id "MSTRG.32983.2"; exon_number "9";
chr11	StringTie	exon	71996195	72000012	1000	+	.	gene_id "MSTRG.32983"; transcript_id "MSTRG.32983.2"; exon_number "10";
chr11	StringTie	exon	72000351	72000557	1000	+	.	gene_id "MSTRG.32983"; transcript_id "MSTRG.32983.2"; exon_number "11";
chr11	StringTie	exon	72001201	72001324	1000	+	.	gene_id "MSTRG.32983"; transcript_id "MSTRG.32983.2"; exon_number "12";
chr11	StringTie	exon	72001405	72001552	1000	+	.	gene_id "MSTRG.32983"; transcript_id "MSTRG.32983.2"; exon_number "13";
chr11	StringTie	exon	72001784	72002804	1000	+	.	gene_id "MSTRG.32983"; transcript_id "MSTRG.32983.2"; exon_number "14";
chr11	StringTie	exon	72005545	72005873	1000	+	.	gene_id "MSTRG.32983"; transcript_id "MSTRG.32983.2"; exon_number "15";
chr11	StringTie	exon	72007930	72007973	1000	+	.	gene_id "MSTRG.32983"; transcript_id "MSTRG.32983.2"; exon_number "16";
chr11	StringTie	transcript	71928720	72020896	1000	+	.	gene_id "MSTRG.32983"; transcript_id "MSTRG.32983.20";
chr11	StringTie	exon	71928720	71929124	1000	+	.	gene_id "MSTRG.32983"; transcript_id "MSTRG.32983.20"; exon_number "1";
chr11	StringTie	exon	71954622	71954748	1000	+	.	gene_id "MSTRG.32983"; transcript_id "MSTRG.32983.20"; exon_number "2";
chr11	StringTie	exon	71957227	71957264	1000	+	.	gene_id "MSTRG.32983"; transcript_id "MSTRG.32983.20"; exon_number "3";
chr11	StringTie	exon	71960750	71960891	1000	+	.	gene_id "MSTRG.32983"; transcript_id "MSTRG.32983.20"; exon_number "4";
chr11	StringTie	exon	71982761	71982915	1000	+	.	gene_id "MSTRG.32983"; transcript_id "MSTRG.32983.20"; exon_number "5";
chr11	StringTie	exon	71987004	71987111	1000	+	.	gene_id "MSTRG.32983"; transcript_id "MSTRG.32983.20"; exon_number "6";
chr11	StringTie	exon	71990597	71990717	1000	+	.	gene_id "MSTRG.32983"; transcript_id "MSTRG.32983.20"; exon_number "7";
chr11	StringTie	exon	71994719	71994852	1000	+	.	gene_id "MSTRG.32983"; transcript_id "MSTRG.32983.20"; exon_number "8";
chr11	StringTie	exon	71995450	71995551	1000	+	.	gene_id "MSTRG.32983"; transcript_id "MSTRG.32983.20"; exon_number "9";
chr11	StringTie	exon	71996195	72000012	1000	+	.	gene_id "MSTRG.32983"; transcript_id "MSTRG.32983.20"; exon_number "10";
chr11	StringTie	exon	72000351	72000557	1000	+	.	gene_id "MSTRG.32983"; transcript_id "MSTRG.32983.20"; exon_number "11";
chr11	StringTie	exon	72001201	72001324	1000	+	.	gene_id "MSTRG.32983"; transcript_id "MSTRG.32983.20"; exon_number "12";
chr11	StringTie	exon	72001405	72003294	1000	+	.	gene_id "MSTRG.32983"; transcript_id "MSTRG.32983.20"; exon_number "13";
chr11	StringTie	exon	72005545	72005873	1000	+	.	gene_id "MSTRG.32983"; transcript_id "MSTRG.32983.20"; exon_number "14";
chr11	StringTie	exon	72017562	72018294	1000	+	.	gene_id "MSTRG.32983"; transcript_id "MSTRG.32983.20"; exon_number "15";
chr11	StringTie	exon	72018895	72019009	1000	+	.	gene_id "MSTRG.32983"; transcript_id "MSTRG.32983.20"; exon_number "16";
chr11	StringTie	exon	72020326	72020896	1000	+	.	gene_id "MSTRG.32983"; transcript_id "MSTRG.32983.20"; exon_number "17";
chr11	StringTie	transcript	71928738	72021040	1000	+	.	gene_id "MSTRG.32983"; transcript_id "MSTRG.32983.21";
chr11	StringTie	exon	71928738	71929124	1000	+	.	gene_id "MSTRG.32983"; transcript_id "MSTRG.32983.21"; exon_number "1";
chr11	StringTie	exon	71935305	71935360	1000	+	.	gene_id "MSTRG.32983"; transcript_id "MSTRG.32983.21"; exon_number "2";
chr11	StringTie	exon	71957227	71957264	1000	+	.	gene_id "MSTRG.32983"; transcript_id "MSTRG.32983.21"; exon_number "3";
chr11	StringTie	exon	71960750	71960891	1000	+	.	gene_id "MSTRG.32983"; transcript_id "MSTRG.32983.21"; exon_number "4";
chr11	StringTie	exon	71982761	71982915	1000	+	.	gene_id "MSTRG.32983"; transcript_id "MSTRG.32983.21"; exon_number "5";
chr11	StringTie	exon	71987004	71987111	1000	+	.	gene_id "MSTRG.32983"; transcript_id "MSTRG.32983.21"; exon_number "6";
chr11	StringTie	exon	71990597	71990717	1000	+	.	gene_id "MSTRG.32983"; transcript_id "MSTRG.32983.21"; exon_number "7";
chr11	StringTie	exon	71994719	71994852	1000	+	.	gene_id "MSTRG.32983"; transcript_id "MSTRG.32983.21"; exon_number "8";
chr11	StringTie	exon	71995450	71995551	1000	+	.	gene_id "MSTRG.32983"; transcript_id "MSTRG.32983.21"; exon_number "9";
chr11	StringTie	exon	71996195	71999019	1000	+	.	gene_id "MSTRG.32983"; transcript_id "MSTRG.32983.21"; exon_number "10";
chr11	StringTie	exon	71999228	71999370	1000	+	.	gene_id "MSTRG.32983"; transcript_id "MSTRG.32983.21"; exon_number "11";
chr11	StringTie	exon	71999617	71999662	1000	+	.	gene_id "MSTRG.32983"; transcript_id "MSTRG.32983.21"; exon_number "12";
chr11	StringTie	exon	71999927	72000012	1000	+	.	gene_id "MSTRG.32983"; transcript_id "MSTRG.32983.21"; exon_number "13";
chr11	StringTie	exon	72000351	72000557	1000	+	.	gene_id "MSTRG.32983"; transcript_id "MSTRG.32983.21"; exon_number "14";
chr11	StringTie	exon	72001201	72001324	1000	+	.	gene_id "MSTRG.32983"; transcript_id "MSTRG.32983.21"; exon_number "15";
chr11	StringTie	exon	72001405	72001552	1000	+	.	gene_id "MSTRG.32983"; transcript_id "MSTRG.32983.21"; exon_number "16";
chr11	StringTie	exon	72001784	72003444	1000	+	.	gene_id "MSTRG.32983"; transcript_id "MSTRG.32983.21"; exon_number "17";
chr11	StringTie	exon	72014705	72018294	1000	+	.	gene_id "MSTRG.32983"; transcript_id "MSTRG.32983.21"; exon_number "18";
chr11	StringTie	exon	72018895	72019009	1000	+	.	gene_id "MSTRG.32983"; transcript_id "MSTRG.32983.21"; exon_number "19";
chr11	StringTie	exon	72020326	72021040	1000	+	.	gene_id "MSTRG.32983"; transcript_id "MSTRG.32983.21"; exon_number "20";
chr11	StringTie	transcript	71928744	72007192	1000	+	.	gene_id "MSTRG.32983"; transcript_id "MSTRG.32983.22";
chr11	StringTie	exon	71928744	71929124	1000	+	.	gene_id "MSTRG.32983"; transcript_id "MSTRG.32983.22"; exon_number "1";
chr11	StringTie	exon	71957227	71957264	1000	+	.	gene_id "MSTRG.32983"; transcript_id "MSTRG.32983.22"; exon_number "2";
chr11	StringTie	exon	71960750	71960891	1000	+	.	gene_id "MSTRG.32983"; transcript_id "MSTRG.32983.22"; exon_number "3";
chr11	StringTie	exon	71982761	71982915	1000	+	.	gene_id "MSTRG.32983"; transcript_id "MSTRG.32983.22"; exon_number "4";
chr11	StringTie	exon	71987004	71987111	1000	+	.	gene_id "MSTRG.32983"; transcript_id "MSTRG.32983.22"; exon_number "5";
chr11	StringTie	exon	71990597	71990717	1000	+	.	gene_id "MSTRG.32983"; transcript_id "MSTRG.32983.22"; exon_number "6";
chr11	StringTie	exon	71994719	71994852	1000	+	.	gene_id "MSTRG.32983"; transcript_id "MSTRG.32983.22"; exon_number "7";
chr11	StringTie	exon	71995450	71995551	1000	+	.	gene_id "MSTRG.32983"; transcript_id "MSTRG.32983.22"; exon_number "8";
chr11	StringTie	exon	71996195	71999019	1000	+	.	gene_id "MSTRG.32983"; transcript_id "MSTRG.32983.22"; exon_number "9";
chr11	StringTie	exon	71999228	71999370	1000	+	.	gene_id "MSTRG.32983"; transcript_id "MSTRG.32983.22"; exon_number "10";
chr11	StringTie	exon	71999927	72000012	1000	+	.	gene_id "MSTRG.32983"; transcript_id "MSTRG.32983.22"; exon_number "11";
chr11	StringTie	exon	72000351	72000557	1000	+	.	gene_id "MSTRG.32983"; transcript_id "MSTRG.32983.22"; exon_number "12";
chr11	StringTie	exon	72001201	72001324	1000	+	.	gene_id "MSTRG.32983"; transcript_id "MSTRG.32983.22"; exon_number "13";
chr11	StringTie	exon	72001405	72001552	1000	+	.	gene_id "MSTRG.32983"; transcript_id "MSTRG.32983.22"; exon_number "14";
chr11	StringTie	exon	72001784	72002804	1000	+	.	gene_id "MSTRG.32983"; transcript_id "MSTRG.32983.22"; exon_number "15";
chr11	StringTie	exon	72005545	72007192	1000	+	.	gene_id "MSTRG.32983"; transcript_id "MSTRG.32983.22"; exon_number "16";
chr11	StringTie	transcript	71928755	72038510	1000	+	.	gene_id "MSTRG.32983"; transcript_id "MSTRG.32983.23";
chr11	StringTie	exon	71928755	71929124	1000	+	.	gene_id "MSTRG.32983"; transcript_id "MSTRG.32983.23"; exon_number "1";
chr11	StringTie	exon	71935305	71935360	1000	+	.	gene_id "MSTRG.32983"; transcript_id "MSTRG.32983.23"; exon_number "2";
chr11	StringTie	exon	71957227	71957264	1000	+	.	gene_id "MSTRG.32983"; transcript_id "MSTRG.32983.23"; exon_number "3";
chr11	StringTie	exon	71960750	71960891	1000	+	.	gene_id "MSTRG.32983"; transcript_id "MSTRG.32983.23"; exon_number "4";
chr11	StringTie	exon	71982761	71982915	1000	+	.	gene_id "MSTRG.32983"; transcript_id "MSTRG.32983.23"; exon_number "5";
chr11	StringTie	exon	71987004	71987111	1000	+	.	gene_id "MSTRG.32983"; transcript_id "MSTRG.32983.23"; exon_number "6";
chr11	StringTie	exon	71990597	71990717	1000	+	.	gene_id "MSTRG.32983"; transcript_id "MSTRG.32983.23"; exon_number "7";
chr11	StringTie	exon	71994719	71994852	1000	+	.	gene_id "MSTRG.32983"; transcript_id "MSTRG.32983.23"; exon_number "8";
chr11	StringTie	exon	71995450	71995551	1000	+	.	gene_id "MSTRG.32983"; transcript_id "MSTRG.32983.23"; exon_number "9";
chr11	StringTie	exon	71996195	71999019	1000	+	.	gene_id "MSTRG.32983"; transcript_id "MSTRG.32983.23"; exon_number "10";
chr11	StringTie	exon	71999927	72000012	1000	+	.	gene_id "MSTRG.32983"; transcript_id "MSTRG.32983.23"; exon_number "11";
chr11	StringTie	exon	72000351	72000557	1000	+	.	gene_id "MSTRG.32983"; transcript_id "MSTRG.32983.23"; exon_number "12";
chr11	StringTie	exon	72001201	72001324	1000	+	.	gene_id "MSTRG.32983"; transcript_id "MSTRG.32983.23"; exon_number "13";
chr11	StringTie	exon	72001405	72001552	1000	+	.	gene_id "MSTRG.32983"; transcript_id "MSTRG.32983.23"; exon_number "14";
chr11	StringTie	exon	72001784	72002804	1000	+	.	gene_id "MSTRG.32983"; transcript_id "MSTRG.32983.23"; exon_number "15";
chr11	StringTie	exon	72005545	72005873	1000	+	.	gene_id "MSTRG.32983"; transcript_id "MSTRG.32983.23"; exon_number "16";
chr11	StringTie	exon	72017562	72017840	1000	+	.	gene_id "MSTRG.32983"; transcript_id "MSTRG.32983.23"; exon_number "17";
chr11	StringTie	exon	72018895	72019009	1000	+	.	gene_id "MSTRG.32983"; transcript_id "MSTRG.32983.23"; exon_number "18";
chr11	StringTie	exon	72038372	72038510	1000	+	.	gene_id "MSTRG.32983"; transcript_id "MSTRG.32983.23"; exon_number "19";
chr11	StringTie	transcript	71928756	72009188	1000	+	.	gene_id "MSTRG.32983"; transcript_id "MSTRG.32983.24";
chr11	StringTie	exon	71928756	71929124	1000	+	.	gene_id "MSTRG.32983"; transcript_id "MSTRG.32983.24"; exon_number "1";
chr11	StringTie	exon	71957227	71957264	1000	+	.	gene_id "MSTRG.32983"; transcript_id "MSTRG.32983.24"; exon_number "2";
chr11	StringTie	exon	71960750	71960891	1000	+	.	gene_id "MSTRG.32983"; transcript_id "MSTRG.32983.24"; exon_number "3";
chr11	StringTie	exon	71982761	71982915	1000	+	.	gene_id "MSTRG.32983"; transcript_id "MSTRG.32983.24"; exon_number "4";
chr11	StringTie	exon	71987004	71987111	1000	+	.	gene_id "MSTRG.32983"; transcript_id "MSTRG.32983.24"; exon_number "5";
chr11	StringTie	exon	71990597	71990717	1000	+	.	gene_id "MSTRG.32983"; transcript_id "MSTRG.32983.24"; exon_number "6";
chr11	StringTie	exon	71994719	71994852	1000	+	.	gene_id "MSTRG.32983"; transcript_id "MSTRG.32983.24"; exon_number "7";
chr11	StringTie	exon	71995450	71995551	1000	+	.	gene_id "MSTRG.32983"; transcript_id "MSTRG.32983.24"; exon_number "8";
chr11	StringTie	exon	71996195	71999019	1000	+	.	gene_id "MSTRG.32983"; transcript_id "MSTRG.32983.24"; exon_number "9";
chr11	StringTie	exon	71999927	72000012	1000	+	.	gene_id "MSTRG.32983"; transcript_id "MSTRG.32983.24"; exon_number "10";
chr11	StringTie	exon	72000351	72000557	1000	+	.	gene_id "MSTRG.32983"; transcript_id "MSTRG.32983.24"; exon_number "11";
chr11	StringTie	exon	72001201	72001324	1000	+	.	gene_id "MSTRG.32983"; transcript_id "MSTRG.32983.24"; exon_number "12";
chr11	StringTie	exon	72001405	72001552	1000	+	.	gene_id "MSTRG.32983"; transcript_id "MSTRG.32983.24"; exon_number "13";
chr11	StringTie	exon	72001784	72002804	1000	+	.	gene_id "MSTRG.32983"; transcript_id "MSTRG.32983.24"; exon_number "14";
chr11	StringTie	exon	72005545	72006120	1000	+	.	gene_id "MSTRG.32983"; transcript_id "MSTRG.32983.24"; exon_number "15";
chr11	StringTie	exon	72008732	72008815	1000	+	.	gene_id "MSTRG.32983"; transcript_id "MSTRG.32983.24"; exon_number "16";
chr11	StringTie	exon	72009114	72009188	1000	+	.	gene_id "MSTRG.32983"; transcript_id "MSTRG.32983.24"; exon_number "17";
chr11	StringTie	transcript	71928795	72020910	1000	+	.	gene_id "MSTRG.32983"; transcript_id "MSTRG.32983.25";
chr11	StringTie	exon	71928795	71929124	1000	+	.	gene_id "MSTRG.32983"; transcript_id "MSTRG.32983.25"; exon_number "1";
chr11	StringTie	exon	71957227	71957264	1000	+	.	gene_id "MSTRG.32983"; transcript_id "MSTRG.32983.25"; exon_number "2";
chr11	StringTie	exon	71960750	71960891	1000	+	.	gene_id "MSTRG.32983"; transcript_id "MSTRG.32983.25"; exon_number "3";
chr11	StringTie	exon	71982761	71982915	1000	+	.	gene_id "MSTRG.32983"; transcript_id "MSTRG.32983.25"; exon_number "4";
chr11	StringTie	exon	71987004	71987111	1000	+	.	gene_id "MSTRG.32983"; transcript_id "MSTRG.32983.25"; exon_number "5";
chr11	StringTie	exon	71990597	71990717	1000	+	.	gene_id "MSTRG.32983"; transcript_id "MSTRG.32983.25"; exon_number "6";
chr11	StringTie	exon	71994719	71994852	1000	+	.	gene_id "MSTRG.32983"; transcript_id "MSTRG.32983.25"; exon_number "7";
chr11	StringTie	exon	71995450	71995551	1000	+	.	gene_id "MSTRG.32983"; transcript_id "MSTRG.32983.25"; exon_number "8";
chr11	StringTie	exon	71996195	72000012	1000	+	.	gene_id "MSTRG.32983"; transcript_id "MSTRG.32983.25"; exon_number "9";
chr11	StringTie	exon	72000351	72000557	1000	+	.	gene_id "MSTRG.32983"; transcript_id "MSTRG.32983.25"; exon_number "10";
chr11	StringTie	exon	72001201	72001324	1000	+	.	gene_id "MSTRG.32983"; transcript_id "MSTRG.32983.25"; exon_number "11";
chr11	StringTie	exon	72001405	72001552	1000	+	.	gene_id "MSTRG.32983"; transcript_id "MSTRG.32983.25"; exon_number "12";
chr11	StringTie	exon	72001784	72002804	1000	+	.	gene_id "MSTRG.32983"; transcript_id "MSTRG.32983.25"; exon_number "13";
chr11	StringTie	exon	72016136	72016887	1000	+	.	gene_id "MSTRG.32983"; transcript_id "MSTRG.32983.25"; exon_number "14";
chr11	StringTie	exon	72017359	72018294	1000	+	.	gene_id "MSTRG.32983"; transcript_id "MSTRG.32983.25"; exon_number "15";
chr11	StringTie	exon	72018895	72019009	1000	+	.	gene_id "MSTRG.32983"; transcript_id "MSTRG.32983.25"; exon_number "16";
chr11	StringTie	exon	72020326	72020910	1000	+	.	gene_id "MSTRG.32983"; transcript_id "MSTRG.32983.25"; exon_number "17";
chr11	StringTie	transcript	71928795	72020892	1000	+	.	gene_id "MSTRG.32983"; transcript_id "MSTRG.32983.26";
chr11	StringTie	exon	71928795	71929124	1000	+	.	gene_id "MSTRG.32983"; transcript_id "MSTRG.32983.26"; exon_number "1";
chr11	StringTie	exon	71957227	71957264	1000	+	.	gene_id "MSTRG.32983"; transcript_id "MSTRG.32983.26"; exon_number "2";
chr11	StringTie	exon	71960750	71960891	1000	+	.	gene_id "MSTRG.32983"; transcript_id "MSTRG.32983.26"; exon_number "3";
chr11	StringTie	exon	71982761	71982915	1000	+	.	gene_id "MSTRG.32983"; transcript_id "MSTRG.32983.26"; exon_number "4";
chr11	StringTie	exon	71987004	71987111	1000	+	.	gene_id "MSTRG.32983"; transcript_id "MSTRG.32983.26"; exon_number "5";
chr11	StringTie	exon	71990597	71990717	1000	+	.	gene_id "MSTRG.32983"; transcript_id "MSTRG.32983.26"; exon_number "6";
chr11	StringTie	exon	71994719	71994852	1000	+	.	gene_id "MSTRG.32983"; transcript_id "MSTRG.32983.26"; exon_number "7";
chr11	StringTie	exon	71995450	71995551	1000	+	.	gene_id "MSTRG.32983"; transcript_id "MSTRG.32983.26"; exon_number "8";
chr11	StringTie	exon	71996195	71999019	1000	+	.	gene_id "MSTRG.32983"; transcript_id "MSTRG.32983.26"; exon_number "9";
chr11	StringTie	exon	71999927	72000012	1000	+	.	gene_id "MSTRG.32983"; transcript_id "MSTRG.32983.26"; exon_number "10";
chr11	StringTie	exon	72000351	72000557	1000	+	.	gene_id "MSTRG.32983"; transcript_id "MSTRG.32983.26"; exon_number "11";
chr11	StringTie	exon	72001201	72001324	1000	+	.	gene_id "MSTRG.32983"; transcript_id "MSTRG.32983.26"; exon_number "12";
chr11	StringTie	exon	72001405	72001552	1000	+	.	gene_id "MSTRG.32983"; transcript_id "MSTRG.32983.26"; exon_number "13";
chr11	StringTie	exon	72001784	72002804	1000	+	.	gene_id "MSTRG.32983"; transcript_id "MSTRG.32983.26"; exon_number "14";
chr11	StringTie	exon	72005545	72005787	1000	+	.	gene_id "MSTRG.32983"; transcript_id "MSTRG.32983.26"; exon_number "15";
chr11	StringTie	exon	72017562	72017840	1000	+	.	gene_id "MSTRG.32983"; transcript_id "MSTRG.32983.26"; exon_number "16";
chr11	StringTie	exon	72018895	72019009	1000	+	.	gene_id "MSTRG.32983"; transcript_id "MSTRG.32983.26"; exon_number "17";
chr11	StringTie	exon	72020326	72020892	1000	+	.	gene_id "MSTRG.32983"; transcript_id "MSTRG.32983.26"; exon_number "18";
chr11	StringTie	transcript	71928920	72007182	1000	+	.	gene_id "MSTRG.32983"; transcript_id "MSTRG.32983.27";
chr11	StringTie	exon	71928920	71929124	1000	+	.	gene_id "MSTRG.32983"; transcript_id "MSTRG.32983.27"; exon_number "1";
chr11	StringTie	exon	71957227	71957264	1000	+	.	gene_id "MSTRG.32983"; transcript_id "MSTRG.32983.27"; exon_number "2";
chr11	StringTie	exon	71960750	71960891	1000	+	.	gene_id "MSTRG.32983"; transcript_id "MSTRG.32983.27"; exon_number "3";
chr11	StringTie	exon	71962152	71962289	1000	+	.	gene_id "MSTRG.32983"; transcript_id "MSTRG.32983.27"; exon_number "4";
chr11	StringTie	exon	71982761	71982915	1000	+	.	gene_id "MSTRG.32983"; transcript_id "MSTRG.32983.27"; exon_number "5";
chr11	StringTie	exon	71987004	71987111	1000	+	.	gene_id "MSTRG.32983"; transcript_id "MSTRG.32983.27"; exon_number "6";
chr11	StringTie	exon	71990597	71990717	1000	+	.	gene_id "MSTRG.32983"; transcript_id "MSTRG.32983.27"; exon_number "7";
chr11	StringTie	exon	71994719	71994852	1000	+	.	gene_id "MSTRG.32983"; transcript_id "MSTRG.32983.27"; exon_number "8";
chr11	StringTie	exon	71995450	71995551	1000	+	.	gene_id "MSTRG.32983"; transcript_id "MSTRG.32983.27"; exon_number "9";
chr11	StringTie	exon	71996195	72000012	1000	+	.	gene_id "MSTRG.32983"; transcript_id "MSTRG.32983.27"; exon_number "10";
chr11	StringTie	exon	72000351	72000557	1000	+	.	gene_id "MSTRG.32983"; transcript_id "MSTRG.32983.27"; exon_number "11";
chr11	StringTie	exon	72001201	72001324	1000	+	.	gene_id "MSTRG.32983"; transcript_id "MSTRG.32983.27"; exon_number "12";
chr11	StringTie	exon	72001405	72001552	1000	+	.	gene_id "MSTRG.32983"; transcript_id "MSTRG.32983.27"; exon_number "13";
chr11	StringTie	exon	72001784	72002804	1000	+	.	gene_id "MSTRG.32983"; transcript_id "MSTRG.32983.27"; exon_number "14";
chr11	StringTie	exon	72005545	72006149	1000	+	.	gene_id "MSTRG.32983"; transcript_id "MSTRG.32983.27"; exon_number "15";
chr11	StringTie	exon	72006186	72007182	1000	+	.	gene_id "MSTRG.32983"; transcript_id "MSTRG.32983.27"; exon_number "16";
chr11	StringTie	transcript	71928927	72020910	1000	+	.	gene_id "MSTRG.32983"; transcript_id "MSTRG.32983.28";
chr11	StringTie	exon	71928927	71929124	1000	+	.	gene_id "MSTRG.32983"; transcript_id "MSTRG.32983.28"; exon_number "1";
chr11	StringTie	exon	71957227	71957264	1000	+	.	gene_id "MSTRG.32983"; transcript_id "MSTRG.32983.28"; exon_number "2";
chr11	StringTie	exon	71960750	71960891	1000	+	.	gene_id "MSTRG.32983"; transcript_id "MSTRG.32983.28"; exon_number "3";
chr11	StringTie	exon	71982761	71982915	1000	+	.	gene_id "MSTRG.32983"; transcript_id "MSTRG.32983.28"; exon_number "4";
chr11	StringTie	exon	71987004	71987111	1000	+	.	gene_id "MSTRG.32983"; transcript_id "MSTRG.32983.28"; exon_number "5";
chr11	StringTie	exon	71990597	71990717	1000	+	.	gene_id "MSTRG.32983"; transcript_id "MSTRG.32983.28"; exon_number "6";
chr11	StringTie	exon	71994719	71994852	1000	+	.	gene_id "MSTRG.32983"; transcript_id "MSTRG.32983.28"; exon_number "7";
chr11	StringTie	exon	71995450	71995551	1000	+	.	gene_id "MSTRG.32983"; transcript_id "MSTRG.32983.28"; exon_number "8";
chr11	StringTie	exon	71996195	72000012	1000	+	.	gene_id "MSTRG.32983"; transcript_id "MSTRG.32983.28"; exon_number "9";
chr11	StringTie	exon	72000351	72000557	1000	+	.	gene_id "MSTRG.32983"; transcript_id "MSTRG.32983.28"; exon_number "10";
chr11	StringTie	exon	72001201	72001324	1000	+	.	gene_id "MSTRG.32983"; transcript_id "MSTRG.32983.28"; exon_number "11";
chr11	StringTie	exon	72001405	72001552	1000	+	.	gene_id "MSTRG.32983"; transcript_id "MSTRG.32983.28"; exon_number "12";
chr11	StringTie	exon	72001784	72002804	1000	+	.	gene_id "MSTRG.32983"; transcript_id "MSTRG.32983.28"; exon_number "13";
chr11	StringTie	exon	72005545	72007284	1000	+	.	gene_id "MSTRG.32983"; transcript_id "MSTRG.32983.28"; exon_number "14";
chr11	StringTie	exon	72013946	72014278	1000	+	.	gene_id "MSTRG.32983"; transcript_id "MSTRG.32983.28"; exon_number "15";
chr11	StringTie	exon	72015352	72016887	1000	+	.	gene_id "MSTRG.32983"; transcript_id "MSTRG.32983.28"; exon_number "16";
chr11	StringTie	exon	72017359	72018294	1000	+	.	gene_id "MSTRG.32983"; transcript_id "MSTRG.32983.28"; exon_number "17";
chr11	StringTie	exon	72018895	72019009	1000	+	.	gene_id "MSTRG.32983"; transcript_id "MSTRG.32983.28"; exon_number "18";
chr11	StringTie	exon	72020326	72020910	1000	+	.	gene_id "MSTRG.32983"; transcript_id "MSTRG.32983.28"; exon_number "19";
chr11	StringTie	transcript	71928974	72020904	1000	+	.	gene_id "MSTRG.32983"; transcript_id "MSTRG.32983.29";
chr11	StringTie	exon	71928974	71929124	1000	+	.	gene_id "MSTRG.32983"; transcript_id "MSTRG.32983.29"; exon_number "1";
chr11	StringTie	exon	71957227	71957264	1000	+	.	gene_id "MSTRG.32983"; transcript_id "MSTRG.32983.29"; exon_number "2";
chr11	StringTie	exon	71960750	71960891	1000	+	.	gene_id "MSTRG.32983"; transcript_id "MSTRG.32983.29"; exon_number "3";
chr11	StringTie	exon	71962152	71962289	1000	+	.	gene_id "MSTRG.32983"; transcript_id "MSTRG.32983.29"; exon_number "4";
chr11	StringTie	exon	71982807	71982915	1000	+	.	gene_id "MSTRG.32983"; transcript_id "MSTRG.32983.29"; exon_number "5";
chr11	StringTie	exon	71987004	71987111	1000	+	.	gene_id "MSTRG.32983"; transcript_id "MSTRG.32983.29"; exon_number "6";
chr11	StringTie	exon	71990597	71990717	1000	+	.	gene_id "MSTRG.32983"; transcript_id "MSTRG.32983.29"; exon_number "7";
chr11	StringTie	exon	71994719	71994852	1000	+	.	gene_id "MSTRG.32983"; transcript_id "MSTRG.32983.29"; exon_number "8";
chr11	StringTie	exon	71995450	71995551	1000	+	.	gene_id "MSTRG.32983"; transcript_id "MSTRG.32983.29"; exon_number "9";
chr11	StringTie	exon	71996195	71999019	1000	+	.	gene_id "MSTRG.32983"; transcript_id "MSTRG.32983.29"; exon_number "10";
chr11	StringTie	exon	71999927	72000012	1000	+	.	gene_id "MSTRG.32983"; transcript_id "MSTRG.32983.29"; exon_number "11";
chr11	StringTie	exon	72000351	72000557	1000	+	.	gene_id "MSTRG.32983"; transcript_id "MSTRG.32983.29"; exon_number "12";
chr11	StringTie	exon	72001201	72001324	1000	+	.	gene_id "MSTRG.32983"; transcript_id "MSTRG.32983.29"; exon_number "13";
chr11	StringTie	exon	72001405	72001552	1000	+	.	gene_id "MSTRG.32983"; transcript_id "MSTRG.32983.29"; exon_number "14";
chr11	StringTie	exon	72001784	72002804	1000	+	.	gene_id "MSTRG.32983"; transcript_id "MSTRG.32983.29"; exon_number "15";
chr11	StringTie	exon	72017562	72017840	1000	+	.	gene_id "MSTRG.32983"; transcript_id "MSTRG.32983.29"; exon_number "16";
chr11	StringTie	exon	72018895	72019009	1000	+	.	gene_id "MSTRG.32983"; transcript_id "MSTRG.32983.29"; exon_number "17";
chr11	StringTie	exon	72020326	72020904	1000	+	.	gene_id "MSTRG.32983"; transcript_id "MSTRG.32983.29"; exon_number "18";
chr11	StringTie	transcript	71928040	72008143	1000	+	.	gene_id "MSTRG.32983"; transcript_id "MSTRG.32983.3";
chr11	StringTie	exon	71928040	71928058	1000	+	.	gene_id "MSTRG.32983"; transcript_id "MSTRG.32983.3"; exon_number "1";
chr11	StringTie	exon	71928938	71929124	1000	+	.	gene_id "MSTRG.32983"; transcript_id "MSTRG.32983.3"; exon_number "2";
chr11	StringTie	exon	71935305	71935360	1000	+	.	gene_id "MSTRG.32983"; transcript_id "MSTRG.32983.3"; exon_number "3";
chr11	StringTie	exon	71957227	71957264	1000	+	.	gene_id "MSTRG.32983"; transcript_id "MSTRG.32983.3"; exon_number "4";
chr11	StringTie	exon	71960750	71960891	1000	+	.	gene_id "MSTRG.32983"; transcript_id "MSTRG.32983.3"; exon_number "5";
chr11	StringTie	exon	71982761	71982915	1000	+	.	gene_id "MSTRG.32983"; transcript_id "MSTRG.32983.3"; exon_number "6";
chr11	StringTie	exon	71987004	71987111	1000	+	.	gene_id "MSTRG.32983"; transcript_id "MSTRG.32983.3"; exon_number "7";
chr11	StringTie	exon	71990597	71990717	1000	+	.	gene_id "MSTRG.32983"; transcript_id "MSTRG.32983.3"; exon_number "8";
chr11	StringTie	exon	71994719	71994852	1000	+	.	gene_id "MSTRG.32983"; transcript_id "MSTRG.32983.3"; exon_number "9";
chr11	StringTie	exon	71995450	71995551	1000	+	.	gene_id "MSTRG.32983"; transcript_id "MSTRG.32983.3"; exon_number "10";
chr11	StringTie	exon	71996195	71999019	1000	+	.	gene_id "MSTRG.32983"; transcript_id "MSTRG.32983.3"; exon_number "11";
chr11	StringTie	exon	71999927	72000012	1000	+	.	gene_id "MSTRG.32983"; transcript_id "MSTRG.32983.3"; exon_number "12";
chr11	StringTie	exon	72000351	72000557	1000	+	.	gene_id "MSTRG.32983"; transcript_id "MSTRG.32983.3"; exon_number "13";
chr11	StringTie	exon	72001201	72001324	1000	+	.	gene_id "MSTRG.32983"; transcript_id "MSTRG.32983.3"; exon_number "14";
chr11	StringTie	exon	72001405	72001552	1000	+	.	gene_id "MSTRG.32983"; transcript_id "MSTRG.32983.3"; exon_number "15";
chr11	StringTie	exon	72001784	72002804	1000	+	.	gene_id "MSTRG.32983"; transcript_id "MSTRG.32983.3"; exon_number "16";
chr11	StringTie	exon	72005545	72006508	1000	+	.	gene_id "MSTRG.32983"; transcript_id "MSTRG.32983.3"; exon_number "17";
chr11	StringTie	exon	72007055	72007458	1000	+	.	gene_id "MSTRG.32983"; transcript_id "MSTRG.32983.3"; exon_number "18";
chr11	StringTie	exon	72007930	72008143	1000	+	.	gene_id "MSTRG.32983"; transcript_id "MSTRG.32983.3"; exon_number "19";
chr11	StringTie	transcript	71928985	72019959	1000	+	.	gene_id "MSTRG.32983"; transcript_id "MSTRG.32983.30";
chr11	StringTie	exon	71928985	71929124	1000	+	.	gene_id "MSTRG.32983"; transcript_id "MSTRG.32983.30"; exon_number "1";
chr11	StringTie	exon	71954622	71954748	1000	+	.	gene_id "MSTRG.32983"; transcript_id "MSTRG.32983.30"; exon_number "2";
chr11	StringTie	exon	71957227	71957264	1000	+	.	gene_id "MSTRG.32983"; transcript_id "MSTRG.32983.30"; exon_number "3";
chr11	StringTie	exon	71960750	71960891	1000	+	.	gene_id "MSTRG.32983"; transcript_id "MSTRG.32983.30"; exon_number "4";
chr11	StringTie	exon	71982761	71982915	1000	+	.	gene_id "MSTRG.32983"; transcript_id "MSTRG.32983.30"; exon_number "5";
chr11	StringTie	exon	71987004	71987111	1000	+	.	gene_id "MSTRG.32983"; transcript_id "MSTRG.32983.30"; exon_number "6";
chr11	StringTie	exon	71990597	71990717	1000	+	.	gene_id "MSTRG.32983"; transcript_id "MSTRG.32983.30"; exon_number "7";
chr11	StringTie	exon	71994719	71994852	1000	+	.	gene_id "MSTRG.32983"; transcript_id "MSTRG.32983.30"; exon_number "8";
chr11	StringTie	exon	71995450	71995551	1000	+	.	gene_id "MSTRG.32983"; transcript_id "MSTRG.32983.30"; exon_number "9";
chr11	StringTie	exon	71996195	72000012	1000	+	.	gene_id "MSTRG.32983"; transcript_id "MSTRG.32983.30"; exon_number "10";
chr11	StringTie	exon	72000351	72000557	1000	+	.	gene_id "MSTRG.32983"; transcript_id "MSTRG.32983.30"; exon_number "11";
chr11	StringTie	exon	72001201	72001324	1000	+	.	gene_id "MSTRG.32983"; transcript_id "MSTRG.32983.30"; exon_number "12";
chr11	StringTie	exon	72001405	72003294	1000	+	.	gene_id "MSTRG.32983"; transcript_id "MSTRG.32983.30"; exon_number "13";
chr11	StringTie	exon	72017562	72017840	1000	+	.	gene_id "MSTRG.32983"; transcript_id "MSTRG.32983.30"; exon_number "14";
chr11	StringTie	exon	72018895	72019009	1000	+	.	gene_id "MSTRG.32983"; transcript_id "MSTRG.32983.30"; exon_number "15";
chr11	StringTie	exon	72019844	72019959	1000	+	.	gene_id "MSTRG.32983"; transcript_id "MSTRG.32983.30"; exon_number "16";
chr11	StringTie	transcript	71928997	72020924	1000	+	.	gene_id "MSTRG.32983"; transcript_id "MSTRG.32983.31";
chr11	StringTie	exon	71928997	71929124	1000	+	.	gene_id "MSTRG.32983"; transcript_id "MSTRG.32983.31"; exon_number "1";
chr11	StringTie	exon	71954622	71954748	1000	+	.	gene_id "MSTRG.32983"; transcript_id "MSTRG.32983.31"; exon_number "2";
chr11	StringTie	exon	71957227	71957264	1000	+	.	gene_id "MSTRG.32983"; transcript_id "MSTRG.32983.31"; exon_number "3";
chr11	StringTie	exon	71960750	71960891	1000	+	.	gene_id "MSTRG.32983"; transcript_id "MSTRG.32983.31"; exon_number "4";
chr11	StringTie	exon	71982761	71982915	1000	+	.	gene_id "MSTRG.32983"; transcript_id "MSTRG.32983.31"; exon_number "5";
chr11	StringTie	exon	71987004	71987111	1000	+	.	gene_id "MSTRG.32983"; transcript_id "MSTRG.32983.31"; exon_number "6";
chr11	StringTie	exon	71990597	71990717	1000	+	.	gene_id "MSTRG.32983"; transcript_id "MSTRG.32983.31"; exon_number "7";
chr11	StringTie	exon	71994719	71994852	1000	+	.	gene_id "MSTRG.32983"; transcript_id "MSTRG.32983.31"; exon_number "8";
chr11	StringTie	exon	71995450	71995551	1000	+	.	gene_id "MSTRG.32983"; transcript_id "MSTRG.32983.31"; exon_number "9";
chr11	StringTie	exon	71996195	71999019	1000	+	.	gene_id "MSTRG.32983"; transcript_id "MSTRG.32983.31"; exon_number "10";
chr11	StringTie	exon	71999927	72000012	1000	+	.	gene_id "MSTRG.32983"; transcript_id "MSTRG.32983.31"; exon_number "11";
chr11	StringTie	exon	72000351	72000557	1000	+	.	gene_id "MSTRG.32983"; transcript_id "MSTRG.32983.31"; exon_number "12";
chr11	StringTie	exon	72001201	72001324	1000	+	.	gene_id "MSTRG.32983"; transcript_id "MSTRG.32983.31"; exon_number "13";
chr11	StringTie	exon	72001405	72001552	1000	+	.	gene_id "MSTRG.32983"; transcript_id "MSTRG.32983.31"; exon_number "14";
chr11	StringTie	exon	72001784	72002804	1000	+	.	gene_id "MSTRG.32983"; transcript_id "MSTRG.32983.31"; exon_number "15";
chr11	StringTie	exon	72005545	72005873	1000	+	.	gene_id "MSTRG.32983"; transcript_id "MSTRG.32983.31"; exon_number "16";
chr11	StringTie	exon	72012946	72013125	1000	+	.	gene_id "MSTRG.32983"; transcript_id "MSTRG.32983.31"; exon_number "17";
chr11	StringTie	exon	72017562	72017840	1000	+	.	gene_id "MSTRG.32983"; transcript_id "MSTRG.32983.31"; exon_number "18";
chr11	StringTie	exon	72018895	72019009	1000	+	.	gene_id "MSTRG.32983"; transcript_id "MSTRG.32983.31"; exon_number "19";
chr11	StringTie	exon	72020326	72020924	1000	+	.	gene_id "MSTRG.32983"; transcript_id "MSTRG.32983.31"; exon_number "20";
chr11	StringTie	transcript	71929018	72007179	1000	+	.	gene_id "MSTRG.32983"; transcript_id "MSTRG.32983.32";
chr11	StringTie	exon	71929018	71929124	1000	+	.	gene_id "MSTRG.32983"; transcript_id "MSTRG.32983.32"; exon_number "1";
chr11	StringTie	exon	71954622	71954748	1000	+	.	gene_id "MSTRG.32983"; transcript_id "MSTRG.32983.32"; exon_number "2";
chr11	StringTie	exon	71957227	71957264	1000	+	.	gene_id "MSTRG.32983"; transcript_id "MSTRG.32983.32"; exon_number "3";
chr11	StringTie	exon	71960750	71960891	1000	+	.	gene_id "MSTRG.32983"; transcript_id "MSTRG.32983.32"; exon_number "4";
chr11	StringTie	exon	71982761	71982915	1000	+	.	gene_id "MSTRG.32983"; transcript_id "MSTRG.32983.32"; exon_number "5";
chr11	StringTie	exon	71987004	71987111	1000	+	.	gene_id "MSTRG.32983"; transcript_id "MSTRG.32983.32"; exon_number "6";
chr11	StringTie	exon	71990597	71990717	1000	+	.	gene_id "MSTRG.32983"; transcript_id "MSTRG.32983.32"; exon_number "7";
chr11	StringTie	exon	71994719	71994852	1000	+	.	gene_id "MSTRG.32983"; transcript_id "MSTRG.32983.32"; exon_number "8";
chr11	StringTie	exon	71995450	71995551	1000	+	.	gene_id "MSTRG.32983"; transcript_id "MSTRG.32983.32"; exon_number "9";
chr11	StringTie	exon	71996195	72000012	1000	+	.	gene_id "MSTRG.32983"; transcript_id "MSTRG.32983.32"; exon_number "10";
chr11	StringTie	exon	72000351	72000557	1000	+	.	gene_id "MSTRG.32983"; transcript_id "MSTRG.32983.32"; exon_number "11";
chr11	StringTie	exon	72001201	72001324	1000	+	.	gene_id "MSTRG.32983"; transcript_id "MSTRG.32983.32"; exon_number "12";
chr11	StringTie	exon	72001405	72002804	1000	+	.	gene_id "MSTRG.32983"; transcript_id "MSTRG.32983.32"; exon_number "13";
chr11	StringTie	exon	72005545	72006149	1000	+	.	gene_id "MSTRG.32983"; transcript_id "MSTRG.32983.32"; exon_number "14";
chr11	StringTie	exon	72006186	72007179	1000	+	.	gene_id "MSTRG.32983"; transcript_id "MSTRG.32983.32"; exon_number "15";
chr11	StringTie	transcript	71929022	72006036	1000	+	.	gene_id "MSTRG.32983"; transcript_id "MSTRG.32983.34";
chr11	StringTie	exon	71929022	71929124	1000	+	.	gene_id "MSTRG.32983"; transcript_id "MSTRG.32983.34"; exon_number "1";
chr11	StringTie	exon	71957227	71957264	1000	+	.	gene_id "MSTRG.32983"; transcript_id "MSTRG.32983.34"; exon_number "2";
chr11	StringTie	exon	71960750	71960891	1000	+	.	gene_id "MSTRG.32983"; transcript_id "MSTRG.32983.34"; exon_number "3";
chr11	StringTie	exon	71982761	71982915	1000	+	.	gene_id "MSTRG.32983"; transcript_id "MSTRG.32983.34"; exon_number "4";
chr11	StringTie	exon	71987004	71987111	1000	+	.	gene_id "MSTRG.32983"; transcript_id "MSTRG.32983.34"; exon_number "5";
chr11	StringTie	exon	71990597	71990717	1000	+	.	gene_id "MSTRG.32983"; transcript_id "MSTRG.32983.34"; exon_number "6";
chr11	StringTie	exon	71994719	71994852	1000	+	.	gene_id "MSTRG.32983"; transcript_id "MSTRG.32983.34"; exon_number "7";
chr11	StringTie	exon	71995450	71995551	1000	+	.	gene_id "MSTRG.32983"; transcript_id "MSTRG.32983.34"; exon_number "8";
chr11	StringTie	exon	71996195	71999019	1000	+	.	gene_id "MSTRG.32983"; transcript_id "MSTRG.32983.34"; exon_number "9";
chr11	StringTie	exon	71999617	71999662	1000	+	.	gene_id "MSTRG.32983"; transcript_id "MSTRG.32983.34"; exon_number "10";
chr11	StringTie	exon	71999927	72000012	1000	+	.	gene_id "MSTRG.32983"; transcript_id "MSTRG.32983.34"; exon_number "11";
chr11	StringTie	exon	72000351	72000557	1000	+	.	gene_id "MSTRG.32983"; transcript_id "MSTRG.32983.34"; exon_number "12";
chr11	StringTie	exon	72001201	72001324	1000	+	.	gene_id "MSTRG.32983"; transcript_id "MSTRG.32983.34"; exon_number "13";
chr11	StringTie	exon	72001405	72001552	1000	+	.	gene_id "MSTRG.32983"; transcript_id "MSTRG.32983.34"; exon_number "14";
chr11	StringTie	exon	72001784	72002804	1000	+	.	gene_id "MSTRG.32983"; transcript_id "MSTRG.32983.34"; exon_number "15";
chr11	StringTie	exon	72005545	72006036	1000	+	.	gene_id "MSTRG.32983"; transcript_id "MSTRG.32983.34"; exon_number "16";
chr11	StringTie	transcript	71929026	71997607	1000	+	.	gene_id "MSTRG.32983"; transcript_id "MSTRG.32983.35";
chr11	StringTie	exon	71929026	71929124	1000	+	.	gene_id "MSTRG.32983"; transcript_id "MSTRG.32983.35"; exon_number "1";
chr11	StringTie	exon	71957227	71957264	1000	+	.	gene_id "MSTRG.32983"; transcript_id "MSTRG.32983.35"; exon_number "2";
chr11	StringTie	exon	71960750	71960891	1000	+	.	gene_id "MSTRG.32983"; transcript_id "MSTRG.32983.35"; exon_number "3";
chr11	StringTie	exon	71978086	71978235	1000	+	.	gene_id "MSTRG.32983"; transcript_id "MSTRG.32983.35"; exon_number "4";
chr11	StringTie	exon	71982807	71982915	1000	+	.	gene_id "MSTRG.32983"; transcript_id "MSTRG.32983.35"; exon_number "5";
chr11	StringTie	exon	71987004	71987111	1000	+	.	gene_id "MSTRG.32983"; transcript_id "MSTRG.32983.35"; exon_number "6";
chr11	StringTie	exon	71990597	71990717	1000	+	.	gene_id "MSTRG.32983"; transcript_id "MSTRG.32983.35"; exon_number "7";
chr11	StringTie	exon	71994719	71994852	1000	+	.	gene_id "MSTRG.32983"; transcript_id "MSTRG.32983.35"; exon_number "8";
chr11	StringTie	exon	71995450	71995551	1000	+	.	gene_id "MSTRG.32983"; transcript_id "MSTRG.32983.35"; exon_number "9";
chr11	StringTie	exon	71996202	71997607	1000	+	.	gene_id "MSTRG.32983"; transcript_id "MSTRG.32983.35"; exon_number "10";
chr11	StringTie	transcript	71929027	72006030	1000	+	.	gene_id "MSTRG.32983"; transcript_id "MSTRG.32983.36";
chr11	StringTie	exon	71929027	71929124	1000	+	.	gene_id "MSTRG.32983"; transcript_id "MSTRG.32983.36"; exon_number "1";
chr11	StringTie	exon	71957227	71957264	1000	+	.	gene_id "MSTRG.32983"; transcript_id "MSTRG.32983.36"; exon_number "2";
chr11	StringTie	exon	71960750	71960891	1000	+	.	gene_id "MSTRG.32983"; transcript_id "MSTRG.32983.36"; exon_number "3";
chr11	StringTie	exon	71978086	71978235	1000	+	.	gene_id "MSTRG.32983"; transcript_id "MSTRG.32983.36"; exon_number "4";
chr11	StringTie	exon	71982761	71982915	1000	+	.	gene_id "MSTRG.32983"; transcript_id "MSTRG.32983.36"; exon_number "5";
chr11	StringTie	exon	71987004	71987111	1000	+	.	gene_id "MSTRG.32983"; transcript_id "MSTRG.32983.36"; exon_number "6";
chr11	StringTie	exon	71990597	71990717	1000	+	.	gene_id "MSTRG.32983"; transcript_id "MSTRG.32983.36"; exon_number "7";
chr11	StringTie	exon	71994719	71994852	1000	+	.	gene_id "MSTRG.32983"; transcript_id "MSTRG.32983.36"; exon_number "8";
chr11	StringTie	exon	71995450	71995551	1000	+	.	gene_id "MSTRG.32983"; transcript_id "MSTRG.32983.36"; exon_number "9";
chr11	StringTie	exon	71996195	71999019	1000	+	.	gene_id "MSTRG.32983"; transcript_id "MSTRG.32983.36"; exon_number "10";
chr11	StringTie	exon	71999228	71999662	1000	+	.	gene_id "MSTRG.32983"; transcript_id "MSTRG.32983.36"; exon_number "11";
chr11	StringTie	exon	71999927	72000012	1000	+	.	gene_id "MSTRG.32983"; transcript_id "MSTRG.32983.36"; exon_number "12";
chr11	StringTie	exon	72000351	72000557	1000	+	.	gene_id "MSTRG.32983"; transcript_id "MSTRG.32983.36"; exon_number "13";
chr11	StringTie	exon	72001201	72001324	1000	+	.	gene_id "MSTRG.32983"; transcript_id "MSTRG.32983.36"; exon_number "14";
chr11	StringTie	exon	72001405	72001552	1000	+	.	gene_id "MSTRG.32983"; transcript_id "MSTRG.32983.36"; exon_number "15";
chr11	StringTie	exon	72001784	72002804	1000	+	.	gene_id "MSTRG.32983"; transcript_id "MSTRG.32983.36"; exon_number "16";
chr11	StringTie	exon	72005545	72006030	1000	+	.	gene_id "MSTRG.32983"; transcript_id "MSTRG.32983.36"; exon_number "17";
chr11	StringTie	transcript	71929027	72020897	1000	+	.	gene_id "MSTRG.32983"; transcript_id "MSTRG.32983.37";
chr11	StringTie	exon	71929027	71929124	1000	+	.	gene_id "MSTRG.32983"; transcript_id "MSTRG.32983.37"; exon_number "1";
chr11	StringTie	exon	71957227	71957264	1000	+	.	gene_id "MSTRG.32983"; transcript_id "MSTRG.32983.37"; exon_number "2";
chr11	StringTie	exon	71960750	71960891	1000	+	.	gene_id "MSTRG.32983"; transcript_id "MSTRG.32983.37"; exon_number "3";
chr11	StringTie	exon	71978086	71978235	1000	+	.	gene_id "MSTRG.32983"; transcript_id "MSTRG.32983.37"; exon_number "4";
chr11	StringTie	exon	71982761	71982915	1000	+	.	gene_id "MSTRG.32983"; transcript_id "MSTRG.32983.37"; exon_number "5";
chr11	StringTie	exon	71987004	71987111	1000	+	.	gene_id "MSTRG.32983"; transcript_id "MSTRG.32983.37"; exon_number "6";
chr11	StringTie	exon	71990597	71990717	1000	+	.	gene_id "MSTRG.32983"; transcript_id "MSTRG.32983.37"; exon_number "7";
chr11	StringTie	exon	71994719	71994852	1000	+	.	gene_id "MSTRG.32983"; transcript_id "MSTRG.32983.37"; exon_number "8";
chr11	StringTie	exon	71995450	71995551	1000	+	.	gene_id "MSTRG.32983"; transcript_id "MSTRG.32983.37"; exon_number "9";
chr11	StringTie	exon	71996195	72000012	1000	+	.	gene_id "MSTRG.32983"; transcript_id "MSTRG.32983.37"; exon_number "10";
chr11	StringTie	exon	72000351	72000557	1000	+	.	gene_id "MSTRG.32983"; transcript_id "MSTRG.32983.37"; exon_number "11";
chr11	StringTie	exon	72001201	72001324	1000	+	.	gene_id "MSTRG.32983"; transcript_id "MSTRG.32983.37"; exon_number "12";
chr11	StringTie	exon	72001405	72001552	1000	+	.	gene_id "MSTRG.32983"; transcript_id "MSTRG.32983.37"; exon_number "13";
chr11	StringTie	exon	72001784	72002804	1000	+	.	gene_id "MSTRG.32983"; transcript_id "MSTRG.32983.37"; exon_number "14";
chr11	StringTie	exon	72005545	72005873	1000	+	.	gene_id "MSTRG.32983"; transcript_id "MSTRG.32983.37"; exon_number "15";
chr11	StringTie	exon	72017562	72018294	1000	+	.	gene_id "MSTRG.32983"; transcript_id "MSTRG.32983.37"; exon_number "16";
chr11	StringTie	exon	72018895	72019009	1000	+	.	gene_id "MSTRG.32983"; transcript_id "MSTRG.32983.37"; exon_number "17";
chr11	StringTie	exon	72020326	72020897	1000	+	.	gene_id "MSTRG.32983"; transcript_id "MSTRG.32983.37"; exon_number "18";
chr11	StringTie	transcript	71928632	72008098	1000	+	.	gene_id "MSTRG.32983"; transcript_id "MSTRG.32983.4";
chr11	StringTie	exon	71928632	71929124	1000	+	.	gene_id "MSTRG.32983"; transcript_id "MSTRG.32983.4"; exon_number "1";
chr11	StringTie	exon	71957227	71957264	1000	+	.	gene_id "MSTRG.32983"; transcript_id "MSTRG.32983.4"; exon_number "2";
chr11	StringTie	exon	71960750	71960891	1000	+	.	gene_id "MSTRG.32983"; transcript_id "MSTRG.32983.4"; exon_number "3";
chr11	StringTie	exon	71982761	71982915	1000	+	.	gene_id "MSTRG.32983"; transcript_id "MSTRG.32983.4"; exon_number "4";
chr11	StringTie	exon	71987004	71987111	1000	+	.	gene_id "MSTRG.32983"; transcript_id "MSTRG.32983.4"; exon_number "5";
chr11	StringTie	exon	71990597	71990717	1000	+	.	gene_id "MSTRG.32983"; transcript_id "MSTRG.32983.4"; exon_number "6";
chr11	StringTie	exon	71994719	71994852	1000	+	.	gene_id "MSTRG.32983"; transcript_id "MSTRG.32983.4"; exon_number "7";
chr11	StringTie	exon	71995450	71995551	1000	+	.	gene_id "MSTRG.32983"; transcript_id "MSTRG.32983.4"; exon_number "8";
chr11	StringTie	exon	71996195	71999662	1000	+	.	gene_id "MSTRG.32983"; transcript_id "MSTRG.32983.4"; exon_number "9";
chr11	StringTie	exon	71999927	72000012	1000	+	.	gene_id "MSTRG.32983"; transcript_id "MSTRG.32983.4"; exon_number "10";
chr11	StringTie	exon	72000351	72000557	1000	+	.	gene_id "MSTRG.32983"; transcript_id "MSTRG.32983.4"; exon_number "11";
chr11	StringTie	exon	72001201	72001324	1000	+	.	gene_id "MSTRG.32983"; transcript_id "MSTRG.32983.4"; exon_number "12";
chr11	StringTie	exon	72001405	72001552	1000	+	.	gene_id "MSTRG.32983"; transcript_id "MSTRG.32983.4"; exon_number "13";
chr11	StringTie	exon	72001784	72002804	1000	+	.	gene_id "MSTRG.32983"; transcript_id "MSTRG.32983.4"; exon_number "14";
chr11	StringTie	exon	72005545	72005873	1000	+	.	gene_id "MSTRG.32983"; transcript_id "MSTRG.32983.4"; exon_number "15";
chr11	StringTie	exon	72007930	72008098	1000	+	.	gene_id "MSTRG.32983"; transcript_id "MSTRG.32983.4"; exon_number "16";
chr11	StringTie	transcript	71929041	72002535	1000	+	.	gene_id "MSTRG.32983"; transcript_id "MSTRG.32983.42";
chr11	StringTie	exon	71929041	71929124	1000	+	.	gene_id "MSTRG.32983"; transcript_id "MSTRG.32983.42"; exon_number "1";
chr11	StringTie	exon	71960750	71960891	1000	+	.	gene_id "MSTRG.32983"; transcript_id "MSTRG.32983.42"; exon_number "2";
chr11	StringTie	exon	71982807	71982915	1000	+	.	gene_id "MSTRG.32983"; transcript_id "MSTRG.32983.42"; exon_number "3";
chr11	StringTie	exon	71987004	71987111	1000	+	.	gene_id "MSTRG.32983"; transcript_id "MSTRG.32983.42"; exon_number "4";
chr11	StringTie	exon	71990597	71990717	1000	+	.	gene_id "MSTRG.32983"; transcript_id "MSTRG.32983.42"; exon_number "5";
chr11	StringTie	exon	71994719	71994852	1000	+	.	gene_id "MSTRG.32983"; transcript_id "MSTRG.32983.42"; exon_number "6";
chr11	StringTie	exon	71995450	71995551	1000	+	.	gene_id "MSTRG.32983"; transcript_id "MSTRG.32983.42"; exon_number "7";
chr11	StringTie	exon	71996195	71999019	1000	+	.	gene_id "MSTRG.32983"; transcript_id "MSTRG.32983.42"; exon_number "8";
chr11	StringTie	exon	71999927	72000012	1000	+	.	gene_id "MSTRG.32983"; transcript_id "MSTRG.32983.42"; exon_number "9";
chr11	StringTie	exon	72000351	72000557	1000	+	.	gene_id "MSTRG.32983"; transcript_id "MSTRG.32983.42"; exon_number "10";
chr11	StringTie	exon	72001201	72001324	1000	+	.	gene_id "MSTRG.32983"; transcript_id "MSTRG.32983.42"; exon_number "11";
chr11	StringTie	exon	72001405	72002535	1000	+	.	gene_id "MSTRG.32983"; transcript_id "MSTRG.32983.42"; exon_number "12";
chr11	StringTie	transcript	71929043	71997822	1000	+	.	gene_id "MSTRG.32983"; transcript_id "MSTRG.32983.43";
chr11	StringTie	exon	71929043	71929124	1000	+	.	gene_id "MSTRG.32983"; transcript_id "MSTRG.32983.43"; exon_number "1";
chr11	StringTie	exon	71957227	71957264	1000	+	.	gene_id "MSTRG.32983"; transcript_id "MSTRG.32983.43"; exon_number "2";
chr11	StringTie	exon	71960750	71960891	1000	+	.	gene_id "MSTRG.32983"; transcript_id "MSTRG.32983.43"; exon_number "3";
chr11	StringTie	exon	71962152	71962289	1000	+	.	gene_id "MSTRG.32983"; transcript_id "MSTRG.32983.43"; exon_number "4";
chr11	StringTie	exon	71982761	71982915	1000	+	.	gene_id "MSTRG.32983"; transcript_id "MSTRG.32983.43"; exon_number "5";
chr11	StringTie	exon	71987004	71987111	1000	+	.	gene_id "MSTRG.32983"; transcript_id "MSTRG.32983.43"; exon_number "6";
chr11	StringTie	exon	71990597	71990717	1000	+	.	gene_id "MSTRG.32983"; transcript_id "MSTRG.32983.43"; exon_number "7";
chr11	StringTie	exon	71994719	71994852	1000	+	.	gene_id "MSTRG.32983"; transcript_id "MSTRG.32983.43"; exon_number "8";
chr11	StringTie	exon	71995450	71995522	1000	+	.	gene_id "MSTRG.32983"; transcript_id "MSTRG.32983.43"; exon_number "9";
chr11	StringTie	exon	71996195	71997822	1000	+	.	gene_id "MSTRG.32983"; transcript_id "MSTRG.32983.43"; exon_number "10";
chr11	StringTie	transcript	71929046	72007176	1000	+	.	gene_id "MSTRG.32983"; transcript_id "MSTRG.32983.44";
chr11	StringTie	exon	71929046	71929124	1000	+	.	gene_id "MSTRG.32983"; transcript_id "MSTRG.32983.44"; exon_number "1";
chr11	StringTie	exon	71957227	71957264	1000	+	.	gene_id "MSTRG.32983"; transcript_id "MSTRG.32983.44"; exon_number "2";
chr11	StringTie	exon	71960750	71960891	1000	+	.	gene_id "MSTRG.32983"; transcript_id "MSTRG.32983.44"; exon_number "3";
chr11	StringTie	exon	71962152	71962289	1000	+	.	gene_id "MSTRG.32983"; transcript_id "MSTRG.32983.44"; exon_number "4";
chr11	StringTie	exon	71982761	71982915	1000	+	.	gene_id "MSTRG.32983"; transcript_id "MSTRG.32983.44"; exon_number "5";
chr11	StringTie	exon	71987004	71987111	1000	+	.	gene_id "MSTRG.32983"; transcript_id "MSTRG.32983.44"; exon_number "6";
chr11	StringTie	exon	71990597	71990717	1000	+	.	gene_id "MSTRG.32983"; transcript_id "MSTRG.32983.44"; exon_number "7";
chr11	StringTie	exon	71994719	71994852	1000	+	.	gene_id "MSTRG.32983"; transcript_id "MSTRG.32983.44"; exon_number "8";
chr11	StringTie	exon	71995450	71995551	1000	+	.	gene_id "MSTRG.32983"; transcript_id "MSTRG.32983.44"; exon_number "9";
chr11	StringTie	exon	71996195	72000012	1000	+	.	gene_id "MSTRG.32983"; transcript_id "MSTRG.32983.44"; exon_number "10";
chr11	StringTie	exon	72000351	72000557	1000	+	.	gene_id "MSTRG.32983"; transcript_id "MSTRG.32983.44"; exon_number "11";
chr11	StringTie	exon	72001201	72001324	1000	+	.	gene_id "MSTRG.32983"; transcript_id "MSTRG.32983.44"; exon_number "12";
chr11	StringTie	exon	72001405	72001552	1000	+	.	gene_id "MSTRG.32983"; transcript_id "MSTRG.32983.44"; exon_number "13";
chr11	StringTie	exon	72001784	72002804	1000	+	.	gene_id "MSTRG.32983"; transcript_id "MSTRG.32983.44"; exon_number "14";
chr11	StringTie	exon	72005545	72005873	1000	+	.	gene_id "MSTRG.32983"; transcript_id "MSTRG.32983.44"; exon_number "15";
chr11	StringTie	exon	72006386	72007176	1000	+	.	gene_id "MSTRG.32983"; transcript_id "MSTRG.32983.44"; exon_number "16";
chr11	StringTie	transcript	71928632	72007189	1000	+	.	gene_id "MSTRG.32983"; transcript_id "MSTRG.32983.5";
chr11	StringTie	exon	71928632	71929124	1000	+	.	gene_id "MSTRG.32983"; transcript_id "MSTRG.32983.5"; exon_number "1";
chr11	StringTie	exon	71957227	71957264	1000	+	.	gene_id "MSTRG.32983"; transcript_id "MSTRG.32983.5"; exon_number "2";
chr11	StringTie	exon	71960750	71960891	1000	+	.	gene_id "MSTRG.32983"; transcript_id "MSTRG.32983.5"; exon_number "3";
chr11	StringTie	exon	71982761	71982915	1000	+	.	gene_id "MSTRG.32983"; transcript_id "MSTRG.32983.5"; exon_number "4";
chr11	StringTie	exon	71987004	71987111	1000	+	.	gene_id "MSTRG.32983"; transcript_id "MSTRG.32983.5"; exon_number "5";
chr11	StringTie	exon	71990597	71990717	1000	+	.	gene_id "MSTRG.32983"; transcript_id "MSTRG.32983.5"; exon_number "6";
chr11	StringTie	exon	71994719	71994852	1000	+	.	gene_id "MSTRG.32983"; transcript_id "MSTRG.32983.5"; exon_number "7";
chr11	StringTie	exon	71995450	71995551	1000	+	.	gene_id "MSTRG.32983"; transcript_id "MSTRG.32983.5"; exon_number "8";
chr11	StringTie	exon	71996195	71999019	1000	+	.	gene_id "MSTRG.32983"; transcript_id "MSTRG.32983.5"; exon_number "9";
chr11	StringTie	exon	71999927	72000012	1000	+	.	gene_id "MSTRG.32983"; transcript_id "MSTRG.32983.5"; exon_number "10";
chr11	StringTie	exon	72000351	72000557	1000	+	.	gene_id "MSTRG.32983"; transcript_id "MSTRG.32983.5"; exon_number "11";
chr11	StringTie	exon	72001201	72001324	1000	+	.	gene_id "MSTRG.32983"; transcript_id "MSTRG.32983.5"; exon_number "12";
chr11	StringTie	exon	72001405	72001552	1000	+	.	gene_id "MSTRG.32983"; transcript_id "MSTRG.32983.5"; exon_number "13";
chr11	StringTie	exon	72001784	72002804	1000	+	.	gene_id "MSTRG.32983"; transcript_id "MSTRG.32983.5"; exon_number "14";
chr11	StringTie	exon	72003183	72003294	1000	+	.	gene_id "MSTRG.32983"; transcript_id "MSTRG.32983.5"; exon_number "15";
chr11	StringTie	exon	72005545	72005873	1000	+	.	gene_id "MSTRG.32983"; transcript_id "MSTRG.32983.5"; exon_number "16";
chr11	StringTie	exon	72007055	72007189	1000	+	.	gene_id "MSTRG.32983"; transcript_id "MSTRG.32983.5"; exon_number "17";
chr11	StringTie	transcript	71933534	72020797	1000	+	.	gene_id "MSTRG.32983"; transcript_id "MSTRG.32983.50";
chr11	StringTie	exon	71933534	71933899	1000	+	.	gene_id "MSTRG.32983"; transcript_id "MSTRG.32983.50"; exon_number "1";
chr11	StringTie	exon	71957227	71957264	1000	+	.	gene_id "MSTRG.32983"; transcript_id "MSTRG.32983.50"; exon_number "2";
chr11	StringTie	exon	71960750	71960891	1000	+	.	gene_id "MSTRG.32983"; transcript_id "MSTRG.32983.50"; exon_number "3";
chr11	StringTie	exon	71982761	71982915	1000	+	.	gene_id "MSTRG.32983"; transcript_id "MSTRG.32983.50"; exon_number "4";
chr11	StringTie	exon	71987004	71987111	1000	+	.	gene_id "MSTRG.32983"; transcript_id "MSTRG.32983.50"; exon_number "5";
chr11	StringTie	exon	71990597	71990717	1000	+	.	gene_id "MSTRG.32983"; transcript_id "MSTRG.32983.50"; exon_number "6";
chr11	StringTie	exon	71994719	71994852	1000	+	.	gene_id "MSTRG.32983"; transcript_id "MSTRG.32983.50"; exon_number "7";
chr11	StringTie	exon	71995450	71995551	1000	+	.	gene_id "MSTRG.32983"; transcript_id "MSTRG.32983.50"; exon_number "8";
chr11	StringTie	exon	71996195	71999019	1000	+	.	gene_id "MSTRG.32983"; transcript_id "MSTRG.32983.50"; exon_number "9";
chr11	StringTie	exon	71999228	71999370	1000	+	.	gene_id "MSTRG.32983"; transcript_id "MSTRG.32983.50"; exon_number "10";
chr11	StringTie	exon	71999617	71999662	1000	+	.	gene_id "MSTRG.32983"; transcript_id "MSTRG.32983.50"; exon_number "11";
chr11	StringTie	exon	71999927	72000012	1000	+	.	gene_id "MSTRG.32983"; transcript_id "MSTRG.32983.50"; exon_number "12";
chr11	StringTie	exon	72000351	72000557	1000	+	.	gene_id "MSTRG.32983"; transcript_id "MSTRG.32983.50"; exon_number "13";
chr11	StringTie	exon	72001201	72001324	1000	+	.	gene_id "MSTRG.32983"; transcript_id "MSTRG.32983.50"; exon_number "14";
chr11	StringTie	exon	72001405	72001552	1000	+	.	gene_id "MSTRG.32983"; transcript_id "MSTRG.32983.50"; exon_number "15";
chr11	StringTie	exon	72001784	72002804	1000	+	.	gene_id "MSTRG.32983"; transcript_id "MSTRG.32983.50"; exon_number "16";
chr11	StringTie	exon	72018895	72019009	1000	+	.	gene_id "MSTRG.32983"; transcript_id "MSTRG.32983.50"; exon_number "17";
chr11	StringTie	exon	72020326	72020797	1000	+	.	gene_id "MSTRG.32983"; transcript_id "MSTRG.32983.50"; exon_number "18";
chr11	StringTie	transcript	71935314	72004335	1000	+	.	gene_id "MSTRG.32983"; transcript_id "MSTRG.32983.51";
chr11	StringTie	exon	71935314	71935360	1000	+	.	gene_id "MSTRG.32983"; transcript_id "MSTRG.32983.51"; exon_number "1";
chr11	StringTie	exon	71957227	71957264	1000	+	.	gene_id "MSTRG.32983"; transcript_id "MSTRG.32983.51"; exon_number "2";
chr11	StringTie	exon	71960750	71960891	1000	+	.	gene_id "MSTRG.32983"; transcript_id "MSTRG.32983.51"; exon_number "3";
chr11	StringTie	exon	71982761	71982915	1000	+	.	gene_id "MSTRG.32983"; transcript_id "MSTRG.32983.51"; exon_number "4";
chr11	StringTie	exon	71987004	71987111	1000	+	.	gene_id "MSTRG.32983"; transcript_id "MSTRG.32983.51"; exon_number "5";
chr11	StringTie	exon	71990597	71990717	1000	+	.	gene_id "MSTRG.32983"; transcript_id "MSTRG.32983.51"; exon_number "6";
chr11	StringTie	exon	71994719	71994852	1000	+	.	gene_id "MSTRG.32983"; transcript_id "MSTRG.32983.51"; exon_number "7";
chr11	StringTie	exon	71995450	71995551	1000	+	.	gene_id "MSTRG.32983"; transcript_id "MSTRG.32983.51"; exon_number "8";
chr11	StringTie	exon	71996195	72000012	1000	+	.	gene_id "MSTRG.32983"; transcript_id "MSTRG.32983.51"; exon_number "9";
chr11	StringTie	exon	72000351	72000557	1000	+	.	gene_id "MSTRG.32983"; transcript_id "MSTRG.32983.51"; exon_number "10";
chr11	StringTie	exon	72001201	72001324	1000	+	.	gene_id "MSTRG.32983"; transcript_id "MSTRG.32983.51"; exon_number "11";
chr11	StringTie	exon	72001405	72004076	1000	+	.	gene_id "MSTRG.32983"; transcript_id "MSTRG.32983.51"; exon_number "12";
chr11	StringTie	exon	72004236	72004335	1000	+	.	gene_id "MSTRG.32983"; transcript_id "MSTRG.32983.51"; exon_number "13";
chr11	StringTie	transcript	71935332	72021124	1000	+	.	gene_id "MSTRG.32983"; transcript_id "MSTRG.32983.52";
chr11	StringTie	exon	71935332	71935360	1000	+	.	gene_id "MSTRG.32983"; transcript_id "MSTRG.32983.52"; exon_number "1";
chr11	StringTie	exon	71957227	71957264	1000	+	.	gene_id "MSTRG.32983"; transcript_id "MSTRG.32983.52"; exon_number "2";
chr11	StringTie	exon	71960750	71960891	1000	+	.	gene_id "MSTRG.32983"; transcript_id "MSTRG.32983.52"; exon_number "3";
chr11	StringTie	exon	71982761	71982915	1000	+	.	gene_id "MSTRG.32983"; transcript_id "MSTRG.32983.52"; exon_number "4";
chr11	StringTie	exon	71987004	71987111	1000	+	.	gene_id "MSTRG.32983"; transcript_id "MSTRG.32983.52"; exon_number "5";
chr11	StringTie	exon	71990597	71990717	1000	+	.	gene_id "MSTRG.32983"; transcript_id "MSTRG.32983.52"; exon_number "6";
chr11	StringTie	exon	71994719	71994852	1000	+	.	gene_id "MSTRG.32983"; transcript_id "MSTRG.32983.52"; exon_number "7";
chr11	StringTie	exon	71995450	71995551	1000	+	.	gene_id "MSTRG.32983"; transcript_id "MSTRG.32983.52"; exon_number "8";
chr11	StringTie	exon	71996195	71999019	1000	+	.	gene_id "MSTRG.32983"; transcript_id "MSTRG.32983.52"; exon_number "9";
chr11	StringTie	exon	71999228	71999662	1000	+	.	gene_id "MSTRG.32983"; transcript_id "MSTRG.32983.52"; exon_number "10";
chr11	StringTie	exon	71999927	72000012	1000	+	.	gene_id "MSTRG.32983"; transcript_id "MSTRG.32983.52"; exon_number "11";
chr11	StringTie	exon	72000351	72000557	1000	+	.	gene_id "MSTRG.32983"; transcript_id "MSTRG.32983.52"; exon_number "12";
chr11	StringTie	exon	72001201	72001324	1000	+	.	gene_id "MSTRG.32983"; transcript_id "MSTRG.32983.52"; exon_number "13";
chr11	StringTie	exon	72001405	72001552	1000	+	.	gene_id "MSTRG.32983"; transcript_id "MSTRG.32983.52"; exon_number "14";
chr11	StringTie	exon	72001784	72002804	1000	+	.	gene_id "MSTRG.32983"; transcript_id "MSTRG.32983.52"; exon_number "15";
chr11	StringTie	exon	72017562	72017840	1000	+	.	gene_id "MSTRG.32983"; transcript_id "MSTRG.32983.52"; exon_number "16";
chr11	StringTie	exon	72018895	72019009	1000	+	.	gene_id "MSTRG.32983"; transcript_id "MSTRG.32983.52"; exon_number "17";
chr11	StringTie	exon	72020326	72021124	1000	+	.	gene_id "MSTRG.32983"; transcript_id "MSTRG.32983.52"; exon_number "18";
chr11	StringTie	transcript	71935340	72020910	1000	+	.	gene_id "MSTRG.32983"; transcript_id "MSTRG.32983.53";
chr11	StringTie	exon	71935340	71935360	1000	+	.	gene_id "MSTRG.32983"; transcript_id "MSTRG.32983.53"; exon_number "1";
chr11	StringTie	exon	71957227	71957264	1000	+	.	gene_id "MSTRG.32983"; transcript_id "MSTRG.32983.53"; exon_number "2";
chr11	StringTie	exon	71960750	71960891	1000	+	.	gene_id "MSTRG.32983"; transcript_id "MSTRG.32983.53"; exon_number "3";
chr11	StringTie	exon	71982761	71982915	1000	+	.	gene_id "MSTRG.32983"; transcript_id "MSTRG.32983.53"; exon_number "4";
chr11	StringTie	exon	71987004	71987111	1000	+	.	gene_id "MSTRG.32983"; transcript_id "MSTRG.32983.53"; exon_number "5";
chr11	StringTie	exon	71990597	71990717	1000	+	.	gene_id "MSTRG.32983"; transcript_id "MSTRG.32983.53"; exon_number "6";
chr11	StringTie	exon	71994719	71994852	1000	+	.	gene_id "MSTRG.32983"; transcript_id "MSTRG.32983.53"; exon_number "7";
chr11	StringTie	exon	71995450	71995551	1000	+	.	gene_id "MSTRG.32983"; transcript_id "MSTRG.32983.53"; exon_number "8";
chr11	StringTie	exon	71996202	71999019	1000	+	.	gene_id "MSTRG.32983"; transcript_id "MSTRG.32983.53"; exon_number "9";
chr11	StringTie	exon	71999927	72000012	1000	+	.	gene_id "MSTRG.32983"; transcript_id "MSTRG.32983.53"; exon_number "10";
chr11	StringTie	exon	72000351	72000557	1000	+	.	gene_id "MSTRG.32983"; transcript_id "MSTRG.32983.53"; exon_number "11";
chr11	StringTie	exon	72001201	72001324	1000	+	.	gene_id "MSTRG.32983"; transcript_id "MSTRG.32983.53"; exon_number "12";
chr11	StringTie	exon	72001405	72001552	1000	+	.	gene_id "MSTRG.32983"; transcript_id "MSTRG.32983.53"; exon_number "13";
chr11	StringTie	exon	72001784	72002804	1000	+	.	gene_id "MSTRG.32983"; transcript_id "MSTRG.32983.53"; exon_number "14";
chr11	StringTie	exon	72016136	72016887	1000	+	.	gene_id "MSTRG.32983"; transcript_id "MSTRG.32983.53"; exon_number "15";
chr11	StringTie	exon	72017359	72018294	1000	+	.	gene_id "MSTRG.32983"; transcript_id "MSTRG.32983.53"; exon_number "16";
chr11	StringTie	exon	72018895	72019009	1000	+	.	gene_id "MSTRG.32983"; transcript_id "MSTRG.32983.53"; exon_number "17";
chr11	StringTie	exon	72020326	72020910	1000	+	.	gene_id "MSTRG.32983"; transcript_id "MSTRG.32983.53"; exon_number "18";
chr11	StringTie	transcript	71937221	72007190	1000	+	.	gene_id "MSTRG.32983"; transcript_id "MSTRG.32983.54";
chr11	StringTie	exon	71937221	71937555	1000	+	.	gene_id "MSTRG.32983"; transcript_id "MSTRG.32983.54"; exon_number "1";
chr11	StringTie	exon	71957227	71957264	1000	+	.	gene_id "MSTRG.32983"; transcript_id "MSTRG.32983.54"; exon_number "2";
chr11	StringTie	exon	71960750	71960891	1000	+	.	gene_id "MSTRG.32983"; transcript_id "MSTRG.32983.54"; exon_number "3";
chr11	StringTie	exon	71982761	71982915	1000	+	.	gene_id "MSTRG.32983"; transcript_id "MSTRG.32983.54"; exon_number "4";
chr11	StringTie	exon	71987004	71987111	1000	+	.	gene_id "MSTRG.32983"; transcript_id "MSTRG.32983.54"; exon_number "5";
chr11	StringTie	exon	71990597	71990717	1000	+	.	gene_id "MSTRG.32983"; transcript_id "MSTRG.32983.54"; exon_number "6";
chr11	StringTie	exon	71994719	71994852	1000	+	.	gene_id "MSTRG.32983"; transcript_id "MSTRG.32983.54"; exon_number "7";
chr11	StringTie	exon	71995450	71995551	1000	+	.	gene_id "MSTRG.32983"; transcript_id "MSTRG.32983.54"; exon_number "8";
chr11	StringTie	exon	71996195	72000012	1000	+	.	gene_id "MSTRG.32983"; transcript_id "MSTRG.32983.54"; exon_number "9";
chr11	StringTie	exon	72000351	72000557	1000	+	.	gene_id "MSTRG.32983"; transcript_id "MSTRG.32983.54"; exon_number "10";
chr11	StringTie	exon	72001201	72001324	1000	+	.	gene_id "MSTRG.32983"; transcript_id "MSTRG.32983.54"; exon_number "11";
chr11	StringTie	exon	72001405	72001552	1000	+	.	gene_id "MSTRG.32983"; transcript_id "MSTRG.32983.54"; exon_number "12";
chr11	StringTie	exon	72001784	72002804	1000	+	.	gene_id "MSTRG.32983"; transcript_id "MSTRG.32983.54"; exon_number "13";
chr11	StringTie	exon	72005545	72007190	1000	+	.	gene_id "MSTRG.32983"; transcript_id "MSTRG.32983.54"; exon_number "14";
chr11	StringTie	transcript	71948627	72006022	1000	+	.	gene_id "MSTRG.32983"; transcript_id "MSTRG.32983.55";
chr11	StringTie	exon	71948627	71948735	1000	+	.	gene_id "MSTRG.32983"; transcript_id "MSTRG.32983.55"; exon_number "1";
chr11	StringTie	exon	71957227	71957264	1000	+	.	gene_id "MSTRG.32983"; transcript_id "MSTRG.32983.55"; exon_number "2";
chr11	StringTie	exon	71960750	71960891	1000	+	.	gene_id "MSTRG.32983"; transcript_id "MSTRG.32983.55"; exon_number "3";
chr11	StringTie	exon	71978086	71978235	1000	+	.	gene_id "MSTRG.32983"; transcript_id "MSTRG.32983.55"; exon_number "4";
chr11	StringTie	exon	71982761	71982915	1000	+	.	gene_id "MSTRG.32983"; transcript_id "MSTRG.32983.55"; exon_number "5";
chr11	StringTie	exon	71987004	71987111	1000	+	.	gene_id "MSTRG.32983"; transcript_id "MSTRG.32983.55"; exon_number "6";
chr11	StringTie	exon	71990597	71990717	1000	+	.	gene_id "MSTRG.32983"; transcript_id "MSTRG.32983.55"; exon_number "7";
chr11	StringTie	exon	71994719	71994852	1000	+	.	gene_id "MSTRG.32983"; transcript_id "MSTRG.32983.55"; exon_number "8";
chr11	StringTie	exon	71995450	71995551	1000	+	.	gene_id "MSTRG.32983"; transcript_id "MSTRG.32983.55"; exon_number "9";
chr11	StringTie	exon	71996195	71999019	1000	+	.	gene_id "MSTRG.32983"; transcript_id "MSTRG.32983.55"; exon_number "10";
chr11	StringTie	exon	71999927	72000012	1000	+	.	gene_id "MSTRG.32983"; transcript_id "MSTRG.32983.55"; exon_number "11";
chr11	StringTie	exon	72000351	72000557	1000	+	.	gene_id "MSTRG.32983"; transcript_id "MSTRG.32983.55"; exon_number "12";
chr11	StringTie	exon	72001201	72001324	1000	+	.	gene_id "MSTRG.32983"; transcript_id "MSTRG.32983.55"; exon_number "13";
chr11	StringTie	exon	72001405	72001552	1000	+	.	gene_id "MSTRG.32983"; transcript_id "MSTRG.32983.55"; exon_number "14";
chr11	StringTie	exon	72001784	72002804	1000	+	.	gene_id "MSTRG.32983"; transcript_id "MSTRG.32983.55"; exon_number "15";
chr11	StringTie	exon	72005545	72006022	1000	+	.	gene_id "MSTRG.32983"; transcript_id "MSTRG.32983.55"; exon_number "16";
chr11	StringTie	transcript	71948638	72003890	1000	+	.	gene_id "MSTRG.32983"; transcript_id "MSTRG.32983.56";
chr11	StringTie	exon	71948638	71948735	1000	+	.	gene_id "MSTRG.32983"; transcript_id "MSTRG.32983.56"; exon_number "1";
chr11	StringTie	exon	71957227	71957264	1000	+	.	gene_id "MSTRG.32983"; transcript_id "MSTRG.32983.56"; exon_number "2";
chr11	StringTie	exon	71960750	71960891	1000	+	.	gene_id "MSTRG.32983"; transcript_id "MSTRG.32983.56"; exon_number "3";
chr11	StringTie	exon	71982761	71982915	1000	+	.	gene_id "MSTRG.32983"; transcript_id "MSTRG.32983.56"; exon_number "4";
chr11	StringTie	exon	71987004	71987111	1000	+	.	gene_id "MSTRG.32983"; transcript_id "MSTRG.32983.56"; exon_number "5";
chr11	StringTie	exon	71990597	71990717	1000	+	.	gene_id "MSTRG.32983"; transcript_id "MSTRG.32983.56"; exon_number "6";
chr11	StringTie	exon	71994719	71994852	1000	+	.	gene_id "MSTRG.32983"; transcript_id "MSTRG.32983.56"; exon_number "7";
chr11	StringTie	exon	71995450	71995551	1000	+	.	gene_id "MSTRG.32983"; transcript_id "MSTRG.32983.56"; exon_number "8";
chr11	StringTie	exon	71996195	72000012	1000	+	.	gene_id "MSTRG.32983"; transcript_id "MSTRG.32983.56"; exon_number "9";
chr11	StringTie	exon	72000351	72000557	1000	+	.	gene_id "MSTRG.32983"; transcript_id "MSTRG.32983.56"; exon_number "10";
chr11	StringTie	exon	72001201	72001324	1000	+	.	gene_id "MSTRG.32983"; transcript_id "MSTRG.32983.56"; exon_number "11";
chr11	StringTie	exon	72001405	72003890	1000	+	.	gene_id "MSTRG.32983"; transcript_id "MSTRG.32983.56"; exon_number "12";
chr11	StringTie	transcript	71948670	72007192	1000	+	.	gene_id "MSTRG.32983"; transcript_id "MSTRG.32983.57";
chr11	StringTie	exon	71948670	71948735	1000	+	.	gene_id "MSTRG.32983"; transcript_id "MSTRG.32983.57"; exon_number "1";
chr11	StringTie	exon	71957227	71957264	1000	+	.	gene_id "MSTRG.32983"; transcript_id "MSTRG.32983.57"; exon_number "2";
chr11	StringTie	exon	71960750	71960891	1000	+	.	gene_id "MSTRG.32983"; transcript_id "MSTRG.32983.57"; exon_number "3";
chr11	StringTie	exon	71962152	71962289	1000	+	.	gene_id "MSTRG.32983"; transcript_id "MSTRG.32983.57"; exon_number "4";
chr11	StringTie	exon	71982761	71982915	1000	+	.	gene_id "MSTRG.32983"; transcript_id "MSTRG.32983.57"; exon_number "5";
chr11	StringTie	exon	71987004	71987111	1000	+	.	gene_id "MSTRG.32983"; transcript_id "MSTRG.32983.57"; exon_number "6";
chr11	StringTie	exon	71990597	71990717	1000	+	.	gene_id "MSTRG.32983"; transcript_id "MSTRG.32983.57"; exon_number "7";
chr11	StringTie	exon	71994719	71994852	1000	+	.	gene_id "MSTRG.32983"; transcript_id "MSTRG.32983.57"; exon_number "8";
chr11	StringTie	exon	71995450	71995551	1000	+	.	gene_id "MSTRG.32983"; transcript_id "MSTRG.32983.57"; exon_number "9";
chr11	StringTie	exon	71996195	72000012	1000	+	.	gene_id "MSTRG.32983"; transcript_id "MSTRG.32983.57"; exon_number "10";
chr11	StringTie	exon	72000351	72000557	1000	+	.	gene_id "MSTRG.32983"; transcript_id "MSTRG.32983.57"; exon_number "11";
chr11	StringTie	exon	72001201	72001324	1000	+	.	gene_id "MSTRG.32983"; transcript_id "MSTRG.32983.57"; exon_number "12";
chr11	StringTie	exon	72001405	72001552	1000	+	.	gene_id "MSTRG.32983"; transcript_id "MSTRG.32983.57"; exon_number "13";
chr11	StringTie	exon	72001784	72002804	1000	+	.	gene_id "MSTRG.32983"; transcript_id "MSTRG.32983.57"; exon_number "14";
chr11	StringTie	exon	72005545	72007192	1000	+	.	gene_id "MSTRG.32983"; transcript_id "MSTRG.32983.57"; exon_number "15";
chr11	StringTie	transcript	71948707	72006034	1000	+	.	gene_id "MSTRG.32983"; transcript_id "MSTRG.32983.58";
chr11	StringTie	exon	71948707	71948735	1000	+	.	gene_id "MSTRG.32983"; transcript_id "MSTRG.32983.58"; exon_number "1";
chr11	StringTie	exon	71957227	71957264	1000	+	.	gene_id "MSTRG.32983"; transcript_id "MSTRG.32983.58"; exon_number "2";
chr11	StringTie	exon	71960750	71960891	1000	+	.	gene_id "MSTRG.32983"; transcript_id "MSTRG.32983.58"; exon_number "3";
chr11	StringTie	exon	71982761	71982915	1000	+	.	gene_id "MSTRG.32983"; transcript_id "MSTRG.32983.58"; exon_number "4";
chr11	StringTie	exon	71987004	71987111	1000	+	.	gene_id "MSTRG.32983"; transcript_id "MSTRG.32983.58"; exon_number "5";
chr11	StringTie	exon	71990597	71990717	1000	+	.	gene_id "MSTRG.32983"; transcript_id "MSTRG.32983.58"; exon_number "6";
chr11	StringTie	exon	71994719	71994852	1000	+	.	gene_id "MSTRG.32983"; transcript_id "MSTRG.32983.58"; exon_number "7";
chr11	StringTie	exon	71995450	71995551	1000	+	.	gene_id "MSTRG.32983"; transcript_id "MSTRG.32983.58"; exon_number "8";
chr11	StringTie	exon	71996195	72000012	1000	+	.	gene_id "MSTRG.32983"; transcript_id "MSTRG.32983.58"; exon_number "9";
chr11	StringTie	exon	72000351	72000557	1000	+	.	gene_id "MSTRG.32983"; transcript_id "MSTRG.32983.58"; exon_number "10";
chr11	StringTie	exon	72001201	72001324	1000	+	.	gene_id "MSTRG.32983"; transcript_id "MSTRG.32983.58"; exon_number "11";
chr11	StringTie	exon	72001405	72001552	1000	+	.	gene_id "MSTRG.32983"; transcript_id "MSTRG.32983.58"; exon_number "12";
chr11	StringTie	exon	72001784	72002804	1000	+	.	gene_id "MSTRG.32983"; transcript_id "MSTRG.32983.58"; exon_number "13";
chr11	StringTie	exon	72005545	72006034	1000	+	.	gene_id "MSTRG.32983"; transcript_id "MSTRG.32983.58"; exon_number "14";
chr11	StringTie	transcript	71948707	72006030	1000	+	.	gene_id "MSTRG.32983"; transcript_id "MSTRG.32983.59";
chr11	StringTie	exon	71948707	71948735	1000	+	.	gene_id "MSTRG.32983"; transcript_id "MSTRG.32983.59"; exon_number "1";
chr11	StringTie	exon	71957227	71957264	1000	+	.	gene_id "MSTRG.32983"; transcript_id "MSTRG.32983.59"; exon_number "2";
chr11	StringTie	exon	71960750	71960891	1000	+	.	gene_id "MSTRG.32983"; transcript_id "MSTRG.32983.59"; exon_number "3";
chr11	StringTie	exon	71982761	71982915	1000	+	.	gene_id "MSTRG.32983"; transcript_id "MSTRG.32983.59"; exon_number "4";
chr11	StringTie	exon	71987004	71987111	1000	+	.	gene_id "MSTRG.32983"; transcript_id "MSTRG.32983.59"; exon_number "5";
chr11	StringTie	exon	71990597	71990717	1000	+	.	gene_id "MSTRG.32983"; transcript_id "MSTRG.32983.59"; exon_number "6";
chr11	StringTie	exon	71994719	71994852	1000	+	.	gene_id "MSTRG.32983"; transcript_id "MSTRG.32983.59"; exon_number "7";
chr11	StringTie	exon	71995450	71995551	1000	+	.	gene_id "MSTRG.32983"; transcript_id "MSTRG.32983.59"; exon_number "8";
chr11	StringTie	exon	71996195	71999019	1000	+	.	gene_id "MSTRG.32983"; transcript_id "MSTRG.32983.59"; exon_number "9";
chr11	StringTie	exon	71999927	72000012	1000	+	.	gene_id "MSTRG.32983"; transcript_id "MSTRG.32983.59"; exon_number "10";
chr11	StringTie	exon	72000351	72000557	1000	+	.	gene_id "MSTRG.32983"; transcript_id "MSTRG.32983.59"; exon_number "11";
chr11	StringTie	exon	72001201	72001324	1000	+	.	gene_id "MSTRG.32983"; transcript_id "MSTRG.32983.59"; exon_number "12";
chr11	StringTie	exon	72001405	72001552	1000	+	.	gene_id "MSTRG.32983"; transcript_id "MSTRG.32983.59"; exon_number "13";
chr11	StringTie	exon	72001784	72002804	1000	+	.	gene_id "MSTRG.32983"; transcript_id "MSTRG.32983.59"; exon_number "14";
chr11	StringTie	exon	72005545	72006030	1000	+	.	gene_id "MSTRG.32983"; transcript_id "MSTRG.32983.59"; exon_number "15";
chr11	StringTie	transcript	71928641	72018291	1000	+	.	gene_id "MSTRG.32983"; transcript_id "MSTRG.32983.6";
chr11	StringTie	exon	71928641	71929124	1000	+	.	gene_id "MSTRG.32983"; transcript_id "MSTRG.32983.6"; exon_number "1";
chr11	StringTie	exon	71957227	71957264	1000	+	.	gene_id "MSTRG.32983"; transcript_id "MSTRG.32983.6"; exon_number "2";
chr11	StringTie	exon	71960750	71960891	1000	+	.	gene_id "MSTRG.32983"; transcript_id "MSTRG.32983.6"; exon_number "3";
chr11	StringTie	exon	71982761	71982915	1000	+	.	gene_id "MSTRG.32983"; transcript_id "MSTRG.32983.6"; exon_number "4";
chr11	StringTie	exon	71987004	71987111	1000	+	.	gene_id "MSTRG.32983"; transcript_id "MSTRG.32983.6"; exon_number "5";
chr11	StringTie	exon	71990597	71990717	1000	+	.	gene_id "MSTRG.32983"; transcript_id "MSTRG.32983.6"; exon_number "6";
chr11	StringTie	exon	71994719	71994852	1000	+	.	gene_id "MSTRG.32983"; transcript_id "MSTRG.32983.6"; exon_number "7";
chr11	StringTie	exon	71995450	71995551	1000	+	.	gene_id "MSTRG.32983"; transcript_id "MSTRG.32983.6"; exon_number "8";
chr11	StringTie	exon	71996195	71999019	1000	+	.	gene_id "MSTRG.32983"; transcript_id "MSTRG.32983.6"; exon_number "9";
chr11	StringTie	exon	71999927	72000012	1000	+	.	gene_id "MSTRG.32983"; transcript_id "MSTRG.32983.6"; exon_number "10";
chr11	StringTie	exon	72000351	72000557	1000	+	.	gene_id "MSTRG.32983"; transcript_id "MSTRG.32983.6"; exon_number "11";
chr11	StringTie	exon	72001201	72001324	1000	+	.	gene_id "MSTRG.32983"; transcript_id "MSTRG.32983.6"; exon_number "12";
chr11	StringTie	exon	72001405	72001552	1000	+	.	gene_id "MSTRG.32983"; transcript_id "MSTRG.32983.6"; exon_number "13";
chr11	StringTie	exon	72001784	72002804	1000	+	.	gene_id "MSTRG.32983"; transcript_id "MSTRG.32983.6"; exon_number "14";
chr11	StringTie	exon	72005545	72005873	1000	+	.	gene_id "MSTRG.32983"; transcript_id "MSTRG.32983.6"; exon_number "15";
chr11	StringTie	exon	72017562	72018291	1000	+	.	gene_id "MSTRG.32983"; transcript_id "MSTRG.32983.6"; exon_number "16";
chr11	StringTie	transcript	71954601	72007400	1000	+	.	gene_id "MSTRG.32983"; transcript_id "MSTRG.32983.60";
chr11	StringTie	exon	71954601	71954748	1000	+	.	gene_id "MSTRG.32983"; transcript_id "MSTRG.32983.60"; exon_number "1";
chr11	StringTie	exon	71957227	71957264	1000	+	.	gene_id "MSTRG.32983"; transcript_id "MSTRG.32983.60"; exon_number "2";
chr11	StringTie	exon	71960750	71960891	1000	+	.	gene_id "MSTRG.32983"; transcript_id "MSTRG.32983.60"; exon_number "3";
chr11	StringTie	exon	71982761	71982915	1000	+	.	gene_id "MSTRG.32983"; transcript_id "MSTRG.32983.60"; exon_number "4";
chr11	StringTie	exon	71987004	71987111	1000	+	.	gene_id "MSTRG.32983"; transcript_id "MSTRG.32983.60"; exon_number "5";
chr11	StringTie	exon	71990597	71990717	1000	+	.	gene_id "MSTRG.32983"; transcript_id "MSTRG.32983.60"; exon_number "6";
chr11	StringTie	exon	71994719	71994852	1000	+	.	gene_id "MSTRG.32983"; transcript_id "MSTRG.32983.60"; exon_number "7";
chr11	StringTie	exon	71995450	71995551	1000	+	.	gene_id "MSTRG.32983"; transcript_id "MSTRG.32983.60"; exon_number "8";
chr11	StringTie	exon	71996195	72000012	1000	+	.	gene_id "MSTRG.32983"; transcript_id "MSTRG.32983.60"; exon_number "9";
chr11	StringTie	exon	72000351	72000557	1000	+	.	gene_id "MSTRG.32983"; transcript_id "MSTRG.32983.60"; exon_number "10";
chr11	StringTie	exon	72001201	72001324	1000	+	.	gene_id "MSTRG.32983"; transcript_id "MSTRG.32983.60"; exon_number "11";
chr11	StringTie	exon	72001405	72002804	1000	+	.	gene_id "MSTRG.32983"; transcript_id "MSTRG.32983.60"; exon_number "12";
chr11	StringTie	exon	72005545	72005873	1000	+	.	gene_id "MSTRG.32983"; transcript_id "MSTRG.32983.60"; exon_number "13";
chr11	StringTie	exon	72007055	72007400	1000	+	.	gene_id "MSTRG.32983"; transcript_id "MSTRG.32983.60"; exon_number "14";
chr11	StringTie	transcript	71954625	72007335	1000	+	.	gene_id "MSTRG.32983"; transcript_id "MSTRG.32983.61";
chr11	StringTie	exon	71954625	71954748	1000	+	.	gene_id "MSTRG.32983"; transcript_id "MSTRG.32983.61"; exon_number "1";
chr11	StringTie	exon	71957227	71957264	1000	+	.	gene_id "MSTRG.32983"; transcript_id "MSTRG.32983.61"; exon_number "2";
chr11	StringTie	exon	71960750	71960891	1000	+	.	gene_id "MSTRG.32983"; transcript_id "MSTRG.32983.61"; exon_number "3";
chr11	StringTie	exon	71978086	71978235	1000	+	.	gene_id "MSTRG.32983"; transcript_id "MSTRG.32983.61"; exon_number "4";
chr11	StringTie	exon	71982761	71982915	1000	+	.	gene_id "MSTRG.32983"; transcript_id "MSTRG.32983.61"; exon_number "5";
chr11	StringTie	exon	71987004	71987111	1000	+	.	gene_id "MSTRG.32983"; transcript_id "MSTRG.32983.61"; exon_number "6";
chr11	StringTie	exon	71990597	71990717	1000	+	.	gene_id "MSTRG.32983"; transcript_id "MSTRG.32983.61"; exon_number "7";
chr11	StringTie	exon	71994719	71994852	1000	+	.	gene_id "MSTRG.32983"; transcript_id "MSTRG.32983.61"; exon_number "8";
chr11	StringTie	exon	71995450	71995551	1000	+	.	gene_id "MSTRG.32983"; transcript_id "MSTRG.32983.61"; exon_number "9";
chr11	StringTie	exon	71996195	72000012	1000	+	.	gene_id "MSTRG.32983"; transcript_id "MSTRG.32983.61"; exon_number "10";
chr11	StringTie	exon	72000351	72000557	1000	+	.	gene_id "MSTRG.32983"; transcript_id "MSTRG.32983.61"; exon_number "11";
chr11	StringTie	exon	72001201	72001324	1000	+	.	gene_id "MSTRG.32983"; transcript_id "MSTRG.32983.61"; exon_number "12";
chr11	StringTie	exon	72001405	72001552	1000	+	.	gene_id "MSTRG.32983"; transcript_id "MSTRG.32983.61"; exon_number "13";
chr11	StringTie	exon	72001784	72002804	1000	+	.	gene_id "MSTRG.32983"; transcript_id "MSTRG.32983.61"; exon_number "14";
chr11	StringTie	exon	72005545	72006149	1000	+	.	gene_id "MSTRG.32983"; transcript_id "MSTRG.32983.61"; exon_number "15";
chr11	StringTie	exon	72006186	72007335	1000	+	.	gene_id "MSTRG.32983"; transcript_id "MSTRG.32983.61"; exon_number "16";
chr11	StringTie	transcript	71954657	72003889	1000	+	.	gene_id "MSTRG.32983"; transcript_id "MSTRG.32983.62";
chr11	StringTie	exon	71954657	71954748	1000	+	.	gene_id "MSTRG.32983"; transcript_id "MSTRG.32983.62"; exon_number "1";
chr11	StringTie	exon	71957227	71957264	1000	+	.	gene_id "MSTRG.32983"; transcript_id "MSTRG.32983.62"; exon_number "2";
chr11	StringTie	exon	71960750	71960891	1000	+	.	gene_id "MSTRG.32983"; transcript_id "MSTRG.32983.62"; exon_number "3";
chr11	StringTie	exon	71962152	71962289	1000	+	.	gene_id "MSTRG.32983"; transcript_id "MSTRG.32983.62"; exon_number "4";
chr11	StringTie	exon	71982761	71982915	1000	+	.	gene_id "MSTRG.32983"; transcript_id "MSTRG.32983.62"; exon_number "5";
chr11	StringTie	exon	71987004	71987111	1000	+	.	gene_id "MSTRG.32983"; transcript_id "MSTRG.32983.62"; exon_number "6";
chr11	StringTie	exon	71990597	71990717	1000	+	.	gene_id "MSTRG.32983"; transcript_id "MSTRG.32983.62"; exon_number "7";
chr11	StringTie	exon	71994719	71994852	1000	+	.	gene_id "MSTRG.32983"; transcript_id "MSTRG.32983.62"; exon_number "8";
chr11	StringTie	exon	71995450	71995551	1000	+	.	gene_id "MSTRG.32983"; transcript_id "MSTRG.32983.62"; exon_number "9";
chr11	StringTie	exon	71996195	71999662	1000	+	.	gene_id "MSTRG.32983"; transcript_id "MSTRG.32983.62"; exon_number "10";
chr11	StringTie	exon	71999927	72000012	1000	+	.	gene_id "MSTRG.32983"; transcript_id "MSTRG.32983.62"; exon_number "11";
chr11	StringTie	exon	72000351	72000557	1000	+	.	gene_id "MSTRG.32983"; transcript_id "MSTRG.32983.62"; exon_number "12";
chr11	StringTie	exon	72001201	72001324	1000	+	.	gene_id "MSTRG.32983"; transcript_id "MSTRG.32983.62"; exon_number "13";
chr11	StringTie	exon	72001405	72001552	1000	+	.	gene_id "MSTRG.32983"; transcript_id "MSTRG.32983.62"; exon_number "14";
chr11	StringTie	exon	72001784	72002804	1000	+	.	gene_id "MSTRG.32983"; transcript_id "MSTRG.32983.62"; exon_number "15";
chr11	StringTie	exon	72003183	72003889	1000	+	.	gene_id "MSTRG.32983"; transcript_id "MSTRG.32983.62"; exon_number "16";
chr11	StringTie	transcript	71954676	72008056	1000	+	.	gene_id "MSTRG.32983"; transcript_id "MSTRG.32983.63";
chr11	StringTie	exon	71954676	71954748	1000	+	.	gene_id "MSTRG.32983"; transcript_id "MSTRG.32983.63"; exon_number "1";
chr11	StringTie	exon	71957227	71957264	1000	+	.	gene_id "MSTRG.32983"; transcript_id "MSTRG.32983.63"; exon_number "2";
chr11	StringTie	exon	71960750	71960891	1000	+	.	gene_id "MSTRG.32983"; transcript_id "MSTRG.32983.63"; exon_number "3";
chr11	StringTie	exon	71982761	71982915	1000	+	.	gene_id "MSTRG.32983"; transcript_id "MSTRG.32983.63"; exon_number "4";
chr11	StringTie	exon	71987004	71987111	1000	+	.	gene_id "MSTRG.32983"; transcript_id "MSTRG.32983.63"; exon_number "5";
chr11	StringTie	exon	71990597	71990717	1000	+	.	gene_id "MSTRG.32983"; transcript_id "MSTRG.32983.63"; exon_number "6";
chr11	StringTie	exon	71994719	71994852	1000	+	.	gene_id "MSTRG.32983"; transcript_id "MSTRG.32983.63"; exon_number "7";
chr11	StringTie	exon	71995450	71995551	1000	+	.	gene_id "MSTRG.32983"; transcript_id "MSTRG.32983.63"; exon_number "8";
chr11	StringTie	exon	71996195	72000012	1000	+	.	gene_id "MSTRG.32983"; transcript_id "MSTRG.32983.63"; exon_number "9";
chr11	StringTie	exon	72000351	72000557	1000	+	.	gene_id "MSTRG.32983"; transcript_id "MSTRG.32983.63"; exon_number "10";
chr11	StringTie	exon	72001201	72001324	1000	+	.	gene_id "MSTRG.32983"; transcript_id "MSTRG.32983.63"; exon_number "11";
chr11	StringTie	exon	72001405	72001552	1000	+	.	gene_id "MSTRG.32983"; transcript_id "MSTRG.32983.63"; exon_number "12";
chr11	StringTie	exon	72001784	72002804	1000	+	.	gene_id "MSTRG.32983"; transcript_id "MSTRG.32983.63"; exon_number "13";
chr11	StringTie	exon	72005545	72005873	1000	+	.	gene_id "MSTRG.32983"; transcript_id "MSTRG.32983.63"; exon_number "14";
chr11	StringTie	exon	72007930	72008056	1000	+	.	gene_id "MSTRG.32983"; transcript_id "MSTRG.32983.63"; exon_number "15";
chr11	StringTie	transcript	71954704	72020942	1000	+	.	gene_id "MSTRG.32983"; transcript_id "MSTRG.32983.64";
chr11	StringTie	exon	71954704	71954748	1000	+	.	gene_id "MSTRG.32983"; transcript_id "MSTRG.32983.64"; exon_number "1";
chr11	StringTie	exon	71957227	71957264	1000	+	.	gene_id "MSTRG.32983"; transcript_id "MSTRG.32983.64"; exon_number "2";
chr11	StringTie	exon	71960750	71960891	1000	+	.	gene_id "MSTRG.32983"; transcript_id "MSTRG.32983.64"; exon_number "3";
chr11	StringTie	exon	71982761	71982915	1000	+	.	gene_id "MSTRG.32983"; transcript_id "MSTRG.32983.64"; exon_number "4";
chr11	StringTie	exon	71987004	71987111	1000	+	.	gene_id "MSTRG.32983"; transcript_id "MSTRG.32983.64"; exon_number "5";
chr11	StringTie	exon	71990597	71990717	1000	+	.	gene_id "MSTRG.32983"; transcript_id "MSTRG.32983.64"; exon_number "6";
chr11	StringTie	exon	71994719	71994852	1000	+	.	gene_id "MSTRG.32983"; transcript_id "MSTRG.32983.64"; exon_number "7";
chr11	StringTie	exon	71995450	71995551	1000	+	.	gene_id "MSTRG.32983"; transcript_id "MSTRG.32983.64"; exon_number "8";
chr11	StringTie	exon	71996195	71999019	1000	+	.	gene_id "MSTRG.32983"; transcript_id "MSTRG.32983.64"; exon_number "9";
chr11	StringTie	exon	71999927	72000012	1000	+	.	gene_id "MSTRG.32983"; transcript_id "MSTRG.32983.64"; exon_number "10";
chr11	StringTie	exon	72000351	72000557	1000	+	.	gene_id "MSTRG.32983"; transcript_id "MSTRG.32983.64"; exon_number "11";
chr11	StringTie	exon	72001201	72001324	1000	+	.	gene_id "MSTRG.32983"; transcript_id "MSTRG.32983.64"; exon_number "12";
chr11	StringTie	exon	72001405	72001552	1000	+	.	gene_id "MSTRG.32983"; transcript_id "MSTRG.32983.64"; exon_number "13";
chr11	StringTie	exon	72001784	72002804	1000	+	.	gene_id "MSTRG.32983"; transcript_id "MSTRG.32983.64"; exon_number "14";
chr11	StringTie	exon	72005545	72005787	1000	+	.	gene_id "MSTRG.32983"; transcript_id "MSTRG.32983.64"; exon_number "15";
chr11	StringTie	exon	72017562	72017840	1000	+	.	gene_id "MSTRG.32983"; transcript_id "MSTRG.32983.64"; exon_number "16";
chr11	StringTie	exon	72018895	72019009	1000	+	.	gene_id "MSTRG.32983"; transcript_id "MSTRG.32983.64"; exon_number "17";
chr11	StringTie	exon	72020326	72020942	1000	+	.	gene_id "MSTRG.32983"; transcript_id "MSTRG.32983.64"; exon_number "18";
chr11	StringTie	transcript	71954705	72008056	1000	+	.	gene_id "MSTRG.32983"; transcript_id "MSTRG.32983.65";
chr11	StringTie	exon	71954705	71954748	1000	+	.	gene_id "MSTRG.32983"; transcript_id "MSTRG.32983.65"; exon_number "1";
chr11	StringTie	exon	71957227	71957264	1000	+	.	gene_id "MSTRG.32983"; transcript_id "MSTRG.32983.65"; exon_number "2";
chr11	StringTie	exon	71960750	71960891	1000	+	.	gene_id "MSTRG.32983"; transcript_id "MSTRG.32983.65"; exon_number "3";
chr11	StringTie	exon	71982761	71982915	1000	+	.	gene_id "MSTRG.32983"; transcript_id "MSTRG.32983.65"; exon_number "4";
chr11	StringTie	exon	71987004	71987111	1000	+	.	gene_id "MSTRG.32983"; transcript_id "MSTRG.32983.65"; exon_number "5";
chr11	StringTie	exon	71990597	71990717	1000	+	.	gene_id "MSTRG.32983"; transcript_id "MSTRG.32983.65"; exon_number "6";
chr11	StringTie	exon	71994719	71994852	1000	+	.	gene_id "MSTRG.32983"; transcript_id "MSTRG.32983.65"; exon_number "7";
chr11	StringTie	exon	71995450	71995551	1000	+	.	gene_id "MSTRG.32983"; transcript_id "MSTRG.32983.65"; exon_number "8";
chr11	StringTie	exon	71996195	71999019	1000	+	.	gene_id "MSTRG.32983"; transcript_id "MSTRG.32983.65"; exon_number "9";
chr11	StringTie	exon	71999228	72000012	1000	+	.	gene_id "MSTRG.32983"; transcript_id "MSTRG.32983.65"; exon_number "10";
chr11	StringTie	exon	72000351	72000557	1000	+	.	gene_id "MSTRG.32983"; transcript_id "MSTRG.32983.65"; exon_number "11";
chr11	StringTie	exon	72001201	72001324	1000	+	.	gene_id "MSTRG.32983"; transcript_id "MSTRG.32983.65"; exon_number "12";
chr11	StringTie	exon	72001405	72001552	1000	+	.	gene_id "MSTRG.32983"; transcript_id "MSTRG.32983.65"; exon_number "13";
chr11	StringTie	exon	72001784	72002804	1000	+	.	gene_id "MSTRG.32983"; transcript_id "MSTRG.32983.65"; exon_number "14";
chr11	StringTie	exon	72005545	72005873	1000	+	.	gene_id "MSTRG.32983"; transcript_id "MSTRG.32983.65"; exon_number "15";
chr11	StringTie	exon	72007930	72008056	1000	+	.	gene_id "MSTRG.32983"; transcript_id "MSTRG.32983.65"; exon_number "16";
chr11	StringTie	transcript	71954705	72007179	1000	+	.	gene_id "MSTRG.32983"; transcript_id "MSTRG.32983.66";
chr11	StringTie	exon	71954705	71954748	1000	+	.	gene_id "MSTRG.32983"; transcript_id "MSTRG.32983.66"; exon_number "1";
chr11	StringTie	exon	71957227	71957264	1000	+	.	gene_id "MSTRG.32983"; transcript_id "MSTRG.32983.66"; exon_number "2";
chr11	StringTie	exon	71960750	71960891	1000	+	.	gene_id "MSTRG.32983"; transcript_id "MSTRG.32983.66"; exon_number "3";
chr11	StringTie	exon	71982761	71982915	1000	+	.	gene_id "MSTRG.32983"; transcript_id "MSTRG.32983.66"; exon_number "4";
chr11	StringTie	exon	71987004	71987111	1000	+	.	gene_id "MSTRG.32983"; transcript_id "MSTRG.32983.66"; exon_number "5";
chr11	StringTie	exon	71990597	71990717	1000	+	.	gene_id "MSTRG.32983"; transcript_id "MSTRG.32983.66"; exon_number "6";
chr11	StringTie	exon	71994719	71994852	1000	+	.	gene_id "MSTRG.32983"; transcript_id "MSTRG.32983.66"; exon_number "7";
chr11	StringTie	exon	71995450	71995551	1000	+	.	gene_id "MSTRG.32983"; transcript_id "MSTRG.32983.66"; exon_number "8";
chr11	StringTie	exon	71996195	71999019	1000	+	.	gene_id "MSTRG.32983"; transcript_id "MSTRG.32983.66"; exon_number "9";
chr11	StringTie	exon	71999617	71999662	1000	+	.	gene_id "MSTRG.32983"; transcript_id "MSTRG.32983.66"; exon_number "10";
chr11	StringTie	exon	71999927	72000012	1000	+	.	gene_id "MSTRG.32983"; transcript_id "MSTRG.32983.66"; exon_number "11";
chr11	StringTie	exon	72000351	72000557	1000	+	.	gene_id "MSTRG.32983"; transcript_id "MSTRG.32983.66"; exon_number "12";
chr11	StringTie	exon	72001201	72001324	1000	+	.	gene_id "MSTRG.32983"; transcript_id "MSTRG.32983.66"; exon_number "13";
chr11	StringTie	exon	72001405	72001552	1000	+	.	gene_id "MSTRG.32983"; transcript_id "MSTRG.32983.66"; exon_number "14";
chr11	StringTie	exon	72001784	72002804	1000	+	.	gene_id "MSTRG.32983"; transcript_id "MSTRG.32983.66"; exon_number "15";
chr11	StringTie	exon	72005545	72005873	1000	+	.	gene_id "MSTRG.32983"; transcript_id "MSTRG.32983.66"; exon_number "16";
chr11	StringTie	exon	72006261	72007179	1000	+	.	gene_id "MSTRG.32983"; transcript_id "MSTRG.32983.66"; exon_number "17";
chr11	StringTie	transcript	71954712	72006033	1000	+	.	gene_id "MSTRG.32983"; transcript_id "MSTRG.32983.67";
chr11	StringTie	exon	71954712	71954748	1000	+	.	gene_id "MSTRG.32983"; transcript_id "MSTRG.32983.67"; exon_number "1";
chr11	StringTie	exon	71957227	71957264	1000	+	.	gene_id "MSTRG.32983"; transcript_id "MSTRG.32983.67"; exon_number "2";
chr11	StringTie	exon	71960750	71960891	1000	+	.	gene_id "MSTRG.32983"; transcript_id "MSTRG.32983.67"; exon_number "3";
chr11	StringTie	exon	71982761	71982915	1000	+	.	gene_id "MSTRG.32983"; transcript_id "MSTRG.32983.67"; exon_number "4";
chr11	StringTie	exon	71987004	71987111	1000	+	.	gene_id "MSTRG.32983"; transcript_id "MSTRG.32983.67"; exon_number "5";
chr11	StringTie	exon	71990597	71990717	1000	+	.	gene_id "MSTRG.32983"; transcript_id "MSTRG.32983.67"; exon_number "6";
chr11	StringTie	exon	71994719	71994852	1000	+	.	gene_id "MSTRG.32983"; transcript_id "MSTRG.32983.67"; exon_number "7";
chr11	StringTie	exon	71995450	71995551	1000	+	.	gene_id "MSTRG.32983"; transcript_id "MSTRG.32983.67"; exon_number "8";
chr11	StringTie	exon	71996195	71999662	1000	+	.	gene_id "MSTRG.32983"; transcript_id "MSTRG.32983.67"; exon_number "9";
chr11	StringTie	exon	71999927	72000012	1000	+	.	gene_id "MSTRG.32983"; transcript_id "MSTRG.32983.67"; exon_number "10";
chr11	StringTie	exon	72000351	72000557	1000	+	.	gene_id "MSTRG.32983"; transcript_id "MSTRG.32983.67"; exon_number "11";
chr11	StringTie	exon	72001201	72001324	1000	+	.	gene_id "MSTRG.32983"; transcript_id "MSTRG.32983.67"; exon_number "12";
chr11	StringTie	exon	72001405	72001552	1000	+	.	gene_id "MSTRG.32983"; transcript_id "MSTRG.32983.67"; exon_number "13";
chr11	StringTie	exon	72001784	72002804	1000	+	.	gene_id "MSTRG.32983"; transcript_id "MSTRG.32983.67"; exon_number "14";
chr11	StringTie	exon	72005545	72006033	1000	+	.	gene_id "MSTRG.32983"; transcript_id "MSTRG.32983.67"; exon_number "15";
chr11	StringTie	transcript	71954722	72020907	1000	+	.	gene_id "MSTRG.32983"; transcript_id "MSTRG.32983.68";
chr11	StringTie	exon	71954722	71954748	1000	+	.	gene_id "MSTRG.32983"; transcript_id "MSTRG.32983.68"; exon_number "1";
chr11	StringTie	exon	71957227	71957264	1000	+	.	gene_id "MSTRG.32983"; transcript_id "MSTRG.32983.68"; exon_number "2";
chr11	StringTie	exon	71960750	71960891	1000	+	.	gene_id "MSTRG.32983"; transcript_id "MSTRG.32983.68"; exon_number "3";
chr11	StringTie	exon	71982761	71982915	1000	+	.	gene_id "MSTRG.32983"; transcript_id "MSTRG.32983.68"; exon_number "4";
chr11	StringTie	exon	71987004	71987111	1000	+	.	gene_id "MSTRG.32983"; transcript_id "MSTRG.32983.68"; exon_number "5";
chr11	StringTie	exon	71990597	71990717	1000	+	.	gene_id "MSTRG.32983"; transcript_id "MSTRG.32983.68"; exon_number "6";
chr11	StringTie	exon	71994719	71994852	1000	+	.	gene_id "MSTRG.32983"; transcript_id "MSTRG.32983.68"; exon_number "7";
chr11	StringTie	exon	71995450	71995551	1000	+	.	gene_id "MSTRG.32983"; transcript_id "MSTRG.32983.68"; exon_number "8";
chr11	StringTie	exon	71996195	71999019	1000	+	.	gene_id "MSTRG.32983"; transcript_id "MSTRG.32983.68"; exon_number "9";
chr11	StringTie	exon	71999927	72000012	1000	+	.	gene_id "MSTRG.32983"; transcript_id "MSTRG.32983.68"; exon_number "10";
chr11	StringTie	exon	72000351	72000557	1000	+	.	gene_id "MSTRG.32983"; transcript_id "MSTRG.32983.68"; exon_number "11";
chr11	StringTie	exon	72001201	72001324	1000	+	.	gene_id "MSTRG.32983"; transcript_id "MSTRG.32983.68"; exon_number "12";
chr11	StringTie	exon	72001405	72001552	1000	+	.	gene_id "MSTRG.32983"; transcript_id "MSTRG.32983.68"; exon_number "13";
chr11	StringTie	exon	72001784	72002804	1000	+	.	gene_id "MSTRG.32983"; transcript_id "MSTRG.32983.68"; exon_number "14";
chr11	StringTie	exon	72017562	72017840	1000	+	.	gene_id "MSTRG.32983"; transcript_id "MSTRG.32983.68"; exon_number "15";
chr11	StringTie	exon	72018895	72019009	1000	+	.	gene_id "MSTRG.32983"; transcript_id "MSTRG.32983.68"; exon_number "16";
chr11	StringTie	exon	72020326	72020907	1000	+	.	gene_id "MSTRG.32983"; transcript_id "MSTRG.32983.68"; exon_number "17";
chr11	StringTie	transcript	71954727	72006029	1000	+	.	gene_id "MSTRG.32983"; transcript_id "MSTRG.32983.69";
chr11	StringTie	exon	71954727	71954748	1000	+	.	gene_id "MSTRG.32983"; transcript_id "MSTRG.32983.69"; exon_number "1";
chr11	StringTie	exon	71957227	71957264	1000	+	.	gene_id "MSTRG.32983"; transcript_id "MSTRG.32983.69"; exon_number "2";
chr11	StringTie	exon	71960750	71960891	1000	+	.	gene_id "MSTRG.32983"; transcript_id "MSTRG.32983.69"; exon_number "3";
chr11	StringTie	exon	71978086	71978235	1000	+	.	gene_id "MSTRG.32983"; transcript_id "MSTRG.32983.69"; exon_number "4";
chr11	StringTie	exon	71982761	71982915	1000	+	.	gene_id "MSTRG.32983"; transcript_id "MSTRG.32983.69"; exon_number "5";
chr11	StringTie	exon	71987004	71987111	1000	+	.	gene_id "MSTRG.32983"; transcript_id "MSTRG.32983.69"; exon_number "6";
chr11	StringTie	exon	71990597	71990717	1000	+	.	gene_id "MSTRG.32983"; transcript_id "MSTRG.32983.69"; exon_number "7";
chr11	StringTie	exon	71994719	71994852	1000	+	.	gene_id "MSTRG.32983"; transcript_id "MSTRG.32983.69"; exon_number "8";
chr11	StringTie	exon	71995450	71995551	1000	+	.	gene_id "MSTRG.32983"; transcript_id "MSTRG.32983.69"; exon_number "9";
chr11	StringTie	exon	71996195	71999019	1000	+	.	gene_id "MSTRG.32983"; transcript_id "MSTRG.32983.69"; exon_number "10";
chr11	StringTie	exon	71999927	72000012	1000	+	.	gene_id "MSTRG.32983"; transcript_id "MSTRG.32983.69"; exon_number "11";
chr11	StringTie	exon	72000351	72000557	1000	+	.	gene_id "MSTRG.32983"; transcript_id "MSTRG.32983.69"; exon_number "12";
chr11	StringTie	exon	72001201	72001324	1000	+	.	gene_id "MSTRG.32983"; transcript_id "MSTRG.32983.69"; exon_number "13";
chr11	StringTie	exon	72001405	72001552	1000	+	.	gene_id "MSTRG.32983"; transcript_id "MSTRG.32983.69"; exon_number "14";
chr11	StringTie	exon	72001784	72002804	1000	+	.	gene_id "MSTRG.32983"; transcript_id "MSTRG.32983.69"; exon_number "15";
chr11	StringTie	exon	72005545	72006029	1000	+	.	gene_id "MSTRG.32983"; transcript_id "MSTRG.32983.69"; exon_number "16";
chr11	StringTie	transcript	71928641	72008823	1000	+	.	gene_id "MSTRG.32983"; transcript_id "MSTRG.32983.7";
chr11	StringTie	exon	71928641	71929124	1000	+	.	gene_id "MSTRG.32983"; transcript_id "MSTRG.32983.7"; exon_number "1";
chr11	StringTie	exon	71957227	71957264	1000	+	.	gene_id "MSTRG.32983"; transcript_id "MSTRG.32983.7"; exon_number "2";
chr11	StringTie	exon	71960750	71960891	1000	+	.	gene_id "MSTRG.32983"; transcript_id "MSTRG.32983.7"; exon_number "3";
chr11	StringTie	exon	71982761	71982915	1000	+	.	gene_id "MSTRG.32983"; transcript_id "MSTRG.32983.7"; exon_number "4";
chr11	StringTie	exon	71987004	71987111	1000	+	.	gene_id "MSTRG.32983"; transcript_id "MSTRG.32983.7"; exon_number "5";
chr11	StringTie	exon	71990597	71990717	1000	+	.	gene_id "MSTRG.32983"; transcript_id "MSTRG.32983.7"; exon_number "6";
chr11	StringTie	exon	71994719	71994852	1000	+	.	gene_id "MSTRG.32983"; transcript_id "MSTRG.32983.7"; exon_number "7";
chr11	StringTie	exon	71995450	71995551	1000	+	.	gene_id "MSTRG.32983"; transcript_id "MSTRG.32983.7"; exon_number "8";
chr11	StringTie	exon	71996195	71999019	1000	+	.	gene_id "MSTRG.32983"; transcript_id "MSTRG.32983.7"; exon_number "9";
chr11	StringTie	exon	71999228	71999662	1000	+	.	gene_id "MSTRG.32983"; transcript_id "MSTRG.32983.7"; exon_number "10";
chr11	StringTie	exon	71999927	72000012	1000	+	.	gene_id "MSTRG.32983"; transcript_id "MSTRG.32983.7"; exon_number "11";
chr11	StringTie	exon	72000351	72000557	1000	+	.	gene_id "MSTRG.32983"; transcript_id "MSTRG.32983.7"; exon_number "12";
chr11	StringTie	exon	72001201	72001324	1000	+	.	gene_id "MSTRG.32983"; transcript_id "MSTRG.32983.7"; exon_number "13";
chr11	StringTie	exon	72001405	72001552	1000	+	.	gene_id "MSTRG.32983"; transcript_id "MSTRG.32983.7"; exon_number "14";
chr11	StringTie	exon	72001784	72002804	1000	+	.	gene_id "MSTRG.32983"; transcript_id "MSTRG.32983.7"; exon_number "15";
chr11	StringTie	exon	72005545	72005873	1000	+	.	gene_id "MSTRG.32983"; transcript_id "MSTRG.32983.7"; exon_number "16";
chr11	StringTie	exon	72007055	72007415	1000	+	.	gene_id "MSTRG.32983"; transcript_id "MSTRG.32983.7"; exon_number "17";
chr11	StringTie	exon	72008732	72008823	1000	+	.	gene_id "MSTRG.32983"; transcript_id "MSTRG.32983.7"; exon_number "18";
chr11	StringTie	transcript	71954727	72004153	1000	+	.	gene_id "MSTRG.32983"; transcript_id "MSTRG.32983.70";
chr11	StringTie	exon	71954727	71954748	1000	+	.	gene_id "MSTRG.32983"; transcript_id "MSTRG.32983.70"; exon_number "1";
chr11	StringTie	exon	71957227	71957264	1000	+	.	gene_id "MSTRG.32983"; transcript_id "MSTRG.32983.70"; exon_number "2";
chr11	StringTie	exon	71960750	71960891	1000	+	.	gene_id "MSTRG.32983"; transcript_id "MSTRG.32983.70"; exon_number "3";
chr11	StringTie	exon	71982761	71982915	1000	+	.	gene_id "MSTRG.32983"; transcript_id "MSTRG.32983.70"; exon_number "4";
chr11	StringTie	exon	71987004	71987111	1000	+	.	gene_id "MSTRG.32983"; transcript_id "MSTRG.32983.70"; exon_number "5";
chr11	StringTie	exon	71990597	71990717	1000	+	.	gene_id "MSTRG.32983"; transcript_id "MSTRG.32983.70"; exon_number "6";
chr11	StringTie	exon	71994719	71994852	1000	+	.	gene_id "MSTRG.32983"; transcript_id "MSTRG.32983.70"; exon_number "7";
chr11	StringTie	exon	71995450	71995551	1000	+	.	gene_id "MSTRG.32983"; transcript_id "MSTRG.32983.70"; exon_number "8";
chr11	StringTie	exon	71996195	72000012	1000	+	.	gene_id "MSTRG.32983"; transcript_id "MSTRG.32983.70"; exon_number "9";
chr11	StringTie	exon	72000351	72000557	1000	+	.	gene_id "MSTRG.32983"; transcript_id "MSTRG.32983.70"; exon_number "10";
chr11	StringTie	exon	72001201	72001324	1000	+	.	gene_id "MSTRG.32983"; transcript_id "MSTRG.32983.70"; exon_number "11";
chr11	StringTie	exon	72001405	72003955	1000	+	.	gene_id "MSTRG.32983"; transcript_id "MSTRG.32983.70"; exon_number "12";
chr11	StringTie	exon	72004077	72004153	1000	+	.	gene_id "MSTRG.32983"; transcript_id "MSTRG.32983.70"; exon_number "13";
chr11	StringTie	transcript	71954728	72021107	1000	+	.	gene_id "MSTRG.32983"; transcript_id "MSTRG.32983.71";
chr11	StringTie	exon	71954728	71954748	1000	+	.	gene_id "MSTRG.32983"; transcript_id "MSTRG.32983.71"; exon_number "1";
chr11	StringTie	exon	71957227	71957264	1000	+	.	gene_id "MSTRG.32983"; transcript_id "MSTRG.32983.71"; exon_number "2";
chr11	StringTie	exon	71960750	71960891	1000	+	.	gene_id "MSTRG.32983"; transcript_id "MSTRG.32983.71"; exon_number "3";
chr11	StringTie	exon	71982761	71982915	1000	+	.	gene_id "MSTRG.32983"; transcript_id "MSTRG.32983.71"; exon_number "4";
chr11	StringTie	exon	71987004	71987111	1000	+	.	gene_id "MSTRG.32983"; transcript_id "MSTRG.32983.71"; exon_number "5";
chr11	StringTie	exon	71990597	71990717	1000	+	.	gene_id "MSTRG.32983"; transcript_id "MSTRG.32983.71"; exon_number "6";
chr11	StringTie	exon	71994719	71994852	1000	+	.	gene_id "MSTRG.32983"; transcript_id "MSTRG.32983.71"; exon_number "7";
chr11	StringTie	exon	71995450	71995551	1000	+	.	gene_id "MSTRG.32983"; transcript_id "MSTRG.32983.71"; exon_number "8";
chr11	StringTie	exon	71996195	71999662	1000	+	.	gene_id "MSTRG.32983"; transcript_id "MSTRG.32983.71"; exon_number "9";
chr11	StringTie	exon	71999927	72000012	1000	+	.	gene_id "MSTRG.32983"; transcript_id "MSTRG.32983.71"; exon_number "10";
chr11	StringTie	exon	72000351	72000557	1000	+	.	gene_id "MSTRG.32983"; transcript_id "MSTRG.32983.71"; exon_number "11";
chr11	StringTie	exon	72001201	72001324	1000	+	.	gene_id "MSTRG.32983"; transcript_id "MSTRG.32983.71"; exon_number "12";
chr11	StringTie	exon	72001405	72001552	1000	+	.	gene_id "MSTRG.32983"; transcript_id "MSTRG.32983.71"; exon_number "13";
chr11	StringTie	exon	72001784	72002804	1000	+	.	gene_id "MSTRG.32983"; transcript_id "MSTRG.32983.71"; exon_number "14";
chr11	StringTie	exon	72017562	72017836	1000	+	.	gene_id "MSTRG.32983"; transcript_id "MSTRG.32983.71"; exon_number "15";
chr11	StringTie	exon	72017997	72018294	1000	+	.	gene_id "MSTRG.32983"; transcript_id "MSTRG.32983.71"; exon_number "16";
chr11	StringTie	exon	72018895	72019009	1000	+	.	gene_id "MSTRG.32983"; transcript_id "MSTRG.32983.71"; exon_number "17";
chr11	StringTie	exon	72020277	72021107	1000	+	.	gene_id "MSTRG.32983"; transcript_id "MSTRG.32983.71"; exon_number "18";
chr11	StringTie	transcript	71954732	72020876	1000	+	.	gene_id "MSTRG.32983"; transcript_id "MSTRG.32983.72";
chr11	StringTie	exon	71954732	71954748	1000	+	.	gene_id "MSTRG.32983"; transcript_id "MSTRG.32983.72"; exon_number "1";
chr11	StringTie	exon	71957227	71957264	1000	+	.	gene_id "MSTRG.32983"; transcript_id "MSTRG.32983.72"; exon_number "2";
chr11	StringTie	exon	71960750	71960891	1000	+	.	gene_id "MSTRG.32983"; transcript_id "MSTRG.32983.72"; exon_number "3";
chr11	StringTie	exon	71982761	71982915	1000	+	.	gene_id "MSTRG.32983"; transcript_id "MSTRG.32983.72"; exon_number "4";
chr11	StringTie	exon	71987004	71987111	1000	+	.	gene_id "MSTRG.32983"; transcript_id "MSTRG.32983.72"; exon_number "5";
chr11	StringTie	exon	71990597	71990717	1000	+	.	gene_id "MSTRG.32983"; transcript_id "MSTRG.32983.72"; exon_number "6";
chr11	StringTie	exon	71994719	71994852	1000	+	.	gene_id "MSTRG.32983"; transcript_id "MSTRG.32983.72"; exon_number "7";
chr11	StringTie	exon	71995450	71995551	1000	+	.	gene_id "MSTRG.32983"; transcript_id "MSTRG.32983.72"; exon_number "8";
chr11	StringTie	exon	71996195	72000012	1000	+	.	gene_id "MSTRG.32983"; transcript_id "MSTRG.32983.72"; exon_number "9";
chr11	StringTie	exon	72000351	72000557	1000	+	.	gene_id "MSTRG.32983"; transcript_id "MSTRG.32983.72"; exon_number "10";
chr11	StringTie	exon	72001201	72001324	1000	+	.	gene_id "MSTRG.32983"; transcript_id "MSTRG.32983.72"; exon_number "11";
chr11	StringTie	exon	72001405	72001552	1000	+	.	gene_id "MSTRG.32983"; transcript_id "MSTRG.32983.72"; exon_number "12";
chr11	StringTie	exon	72001784	72002804	1000	+	.	gene_id "MSTRG.32983"; transcript_id "MSTRG.32983.72"; exon_number "13";
chr11	StringTie	exon	72005545	72005873	1000	+	.	gene_id "MSTRG.32983"; transcript_id "MSTRG.32983.72"; exon_number "14";
chr11	StringTie	exon	72017562	72017840	1000	+	.	gene_id "MSTRG.32983"; transcript_id "MSTRG.32983.72"; exon_number "15";
chr11	StringTie	exon	72018895	72019009	1000	+	.	gene_id "MSTRG.32983"; transcript_id "MSTRG.32983.72"; exon_number "16";
chr11	StringTie	exon	72020326	72020876	1000	+	.	gene_id "MSTRG.32983"; transcript_id "MSTRG.32983.72"; exon_number "17";
chr11	StringTie	transcript	71957040	72020886	1000	+	.	gene_id "MSTRG.32983"; transcript_id "MSTRG.32983.73";
chr11	StringTie	exon	71957040	71957264	1000	+	.	gene_id "MSTRG.32983"; transcript_id "MSTRG.32983.73"; exon_number "1";
chr11	StringTie	exon	71960750	71960891	1000	+	.	gene_id "MSTRG.32983"; transcript_id "MSTRG.32983.73"; exon_number "2";
chr11	StringTie	exon	71962152	71962289	1000	+	.	gene_id "MSTRG.32983"; transcript_id "MSTRG.32983.73"; exon_number "3";
chr11	StringTie	exon	71982761	71982915	1000	+	.	gene_id "MSTRG.32983"; transcript_id "MSTRG.32983.73"; exon_number "4";
chr11	StringTie	exon	71987004	71987111	1000	+	.	gene_id "MSTRG.32983"; transcript_id "MSTRG.32983.73"; exon_number "5";
chr11	StringTie	exon	71990597	71990717	1000	+	.	gene_id "MSTRG.32983"; transcript_id "MSTRG.32983.73"; exon_number "6";
chr11	StringTie	exon	71994719	71994852	1000	+	.	gene_id "MSTRG.32983"; transcript_id "MSTRG.32983.73"; exon_number "7";
chr11	StringTie	exon	71995450	71995551	1000	+	.	gene_id "MSTRG.32983"; transcript_id "MSTRG.32983.73"; exon_number "8";
chr11	StringTie	exon	71996195	71999019	1000	+	.	gene_id "MSTRG.32983"; transcript_id "MSTRG.32983.73"; exon_number "9";
chr11	StringTie	exon	71999927	72000012	1000	+	.	gene_id "MSTRG.32983"; transcript_id "MSTRG.32983.73"; exon_number "10";
chr11	StringTie	exon	72000351	72000557	1000	+	.	gene_id "MSTRG.32983"; transcript_id "MSTRG.32983.73"; exon_number "11";
chr11	StringTie	exon	72001201	72001324	1000	+	.	gene_id "MSTRG.32983"; transcript_id "MSTRG.32983.73"; exon_number "12";
chr11	StringTie	exon	72001405	72001552	1000	+	.	gene_id "MSTRG.32983"; transcript_id "MSTRG.32983.73"; exon_number "13";
chr11	StringTie	exon	72001784	72002804	1000	+	.	gene_id "MSTRG.32983"; transcript_id "MSTRG.32983.73"; exon_number "14";
chr11	StringTie	exon	72017562	72017840	1000	+	.	gene_id "MSTRG.32983"; transcript_id "MSTRG.32983.73"; exon_number "15";
chr11	StringTie	exon	72018895	72019009	1000	+	.	gene_id "MSTRG.32983"; transcript_id "MSTRG.32983.73"; exon_number "16";
chr11	StringTie	exon	72020277	72020886	1000	+	.	gene_id "MSTRG.32983"; transcript_id "MSTRG.32983.73"; exon_number "17";
chr11	StringTie	transcript	71957224	72006004	1000	+	.	gene_id "MSTRG.32983"; transcript_id "MSTRG.32983.74";
chr11	StringTie	exon	71957224	71957264	1000	+	.	gene_id "MSTRG.32983"; transcript_id "MSTRG.32983.74"; exon_number "1";
chr11	StringTie	exon	71960750	71960891	1000	+	.	gene_id "MSTRG.32983"; transcript_id "MSTRG.32983.74"; exon_number "2";
chr11	StringTie	exon	71962155	71962289	1000	+	.	gene_id "MSTRG.32983"; transcript_id "MSTRG.32983.74"; exon_number "3";
chr11	StringTie	exon	71978086	71978235	1000	+	.	gene_id "MSTRG.32983"; transcript_id "MSTRG.32983.74"; exon_number "4";
chr11	StringTie	exon	71982761	71982915	1000	+	.	gene_id "MSTRG.32983"; transcript_id "MSTRG.32983.74"; exon_number "5";
chr11	StringTie	exon	71987004	71987111	1000	+	.	gene_id "MSTRG.32983"; transcript_id "MSTRG.32983.74"; exon_number "6";
chr11	StringTie	exon	71990597	71990717	1000	+	.	gene_id "MSTRG.32983"; transcript_id "MSTRG.32983.74"; exon_number "7";
chr11	StringTie	exon	71994719	71994852	1000	+	.	gene_id "MSTRG.32983"; transcript_id "MSTRG.32983.74"; exon_number "8";
chr11	StringTie	exon	71995450	71995551	1000	+	.	gene_id "MSTRG.32983"; transcript_id "MSTRG.32983.74"; exon_number "9";
chr11	StringTie	exon	71996195	71999019	1000	+	.	gene_id "MSTRG.32983"; transcript_id "MSTRG.32983.74"; exon_number "10";
chr11	StringTie	exon	71999927	72000012	1000	+	.	gene_id "MSTRG.32983"; transcript_id "MSTRG.32983.74"; exon_number "11";
chr11	StringTie	exon	72000351	72000557	1000	+	.	gene_id "MSTRG.32983"; transcript_id "MSTRG.32983.74"; exon_number "12";
chr11	StringTie	exon	72001201	72001324	1000	+	.	gene_id "MSTRG.32983"; transcript_id "MSTRG.32983.74"; exon_number "13";
chr11	StringTie	exon	72001405	72001552	1000	+	.	gene_id "MSTRG.32983"; transcript_id "MSTRG.32983.74"; exon_number "14";
chr11	StringTie	exon	72001784	72003294	1000	+	.	gene_id "MSTRG.32983"; transcript_id "MSTRG.32983.74"; exon_number "15";
chr11	StringTie	exon	72005545	72006004	1000	+	.	gene_id "MSTRG.32983"; transcript_id "MSTRG.32983.74"; exon_number "16";
chr11	StringTie	transcript	71957225	71997634	1000	+	.	gene_id "MSTRG.32983"; transcript_id "MSTRG.32983.75";
chr11	StringTie	exon	71957225	71957264	1000	+	.	gene_id "MSTRG.32983"; transcript_id "MSTRG.32983.75"; exon_number "1";
chr11	StringTie	exon	71960750	71960891	1000	+	.	gene_id "MSTRG.32983"; transcript_id "MSTRG.32983.75"; exon_number "2";
chr11	StringTie	exon	71969588	71969689	1000	+	.	gene_id "MSTRG.32983"; transcript_id "MSTRG.32983.75"; exon_number "3";
chr11	StringTie	exon	71982761	71982915	1000	+	.	gene_id "MSTRG.32983"; transcript_id "MSTRG.32983.75"; exon_number "4";
chr11	StringTie	exon	71987004	71987111	1000	+	.	gene_id "MSTRG.32983"; transcript_id "MSTRG.32983.75"; exon_number "5";
chr11	StringTie	exon	71990597	71990717	1000	+	.	gene_id "MSTRG.32983"; transcript_id "MSTRG.32983.75"; exon_number "6";
chr11	StringTie	exon	71994719	71994852	1000	+	.	gene_id "MSTRG.32983"; transcript_id "MSTRG.32983.75"; exon_number "7";
chr11	StringTie	exon	71995450	71995551	1000	+	.	gene_id "MSTRG.32983"; transcript_id "MSTRG.32983.75"; exon_number "8";
chr11	StringTie	exon	71996195	71997634	1000	+	.	gene_id "MSTRG.32983"; transcript_id "MSTRG.32983.75"; exon_number "9";
chr11	StringTie	transcript	71957225	72020957	1000	+	.	gene_id "MSTRG.32983"; transcript_id "MSTRG.32983.76";
chr11	StringTie	exon	71957225	71957264	1000	+	.	gene_id "MSTRG.32983"; transcript_id "MSTRG.32983.76"; exon_number "1";
chr11	StringTie	exon	71960750	71960891	1000	+	.	gene_id "MSTRG.32983"; transcript_id "MSTRG.32983.76"; exon_number "2";
chr11	StringTie	exon	71982761	71982915	1000	+	.	gene_id "MSTRG.32983"; transcript_id "MSTRG.32983.76"; exon_number "3";
chr11	StringTie	exon	71987004	71987111	1000	+	.	gene_id "MSTRG.32983"; transcript_id "MSTRG.32983.76"; exon_number "4";
chr11	StringTie	exon	71990597	71990717	1000	+	.	gene_id "MSTRG.32983"; transcript_id "MSTRG.32983.76"; exon_number "5";
chr11	StringTie	exon	71994719	71995551	1000	+	.	gene_id "MSTRG.32983"; transcript_id "MSTRG.32983.76"; exon_number "6";
chr11	StringTie	exon	71996195	71999019	1000	+	.	gene_id "MSTRG.32983"; transcript_id "MSTRG.32983.76"; exon_number "7";
chr11	StringTie	exon	71999927	72000012	1000	+	.	gene_id "MSTRG.32983"; transcript_id "MSTRG.32983.76"; exon_number "8";
chr11	StringTie	exon	72000351	72000557	1000	+	.	gene_id "MSTRG.32983"; transcript_id "MSTRG.32983.76"; exon_number "9";
chr11	StringTie	exon	72001201	72001324	1000	+	.	gene_id "MSTRG.32983"; transcript_id "MSTRG.32983.76"; exon_number "10";
chr11	StringTie	exon	72001405	72001552	1000	+	.	gene_id "MSTRG.32983"; transcript_id "MSTRG.32983.76"; exon_number "11";
chr11	StringTie	exon	72001784	72002804	1000	+	.	gene_id "MSTRG.32983"; transcript_id "MSTRG.32983.76"; exon_number "12";
chr11	StringTie	exon	72017008	72017840	1000	+	.	gene_id "MSTRG.32983"; transcript_id "MSTRG.32983.76"; exon_number "13";
chr11	StringTie	exon	72018895	72019009	1000	+	.	gene_id "MSTRG.32983"; transcript_id "MSTRG.32983.76"; exon_number "14";
chr11	StringTie	exon	72020277	72020957	1000	+	.	gene_id "MSTRG.32983"; transcript_id "MSTRG.32983.76"; exon_number "15";
chr11	StringTie	transcript	71957225	72020890	1000	+	.	gene_id "MSTRG.32983"; transcript_id "MSTRG.32983.77";
chr11	StringTie	exon	71957225	71957264	1000	+	.	gene_id "MSTRG.32983"; transcript_id "MSTRG.32983.77"; exon_number "1";
chr11	StringTie	exon	71960750	71960891	1000	+	.	gene_id "MSTRG.32983"; transcript_id "MSTRG.32983.77"; exon_number "2";
chr11	StringTie	exon	71982761	71982915	1000	+	.	gene_id "MSTRG.32983"; transcript_id "MSTRG.32983.77"; exon_number "3";
chr11	StringTie	exon	71987004	71987111	1000	+	.	gene_id "MSTRG.32983"; transcript_id "MSTRG.32983.77"; exon_number "4";
chr11	StringTie	exon	71990597	71990717	1000	+	.	gene_id "MSTRG.32983"; transcript_id "MSTRG.32983.77"; exon_number "5";
chr11	StringTie	exon	71994719	71994852	1000	+	.	gene_id "MSTRG.32983"; transcript_id "MSTRG.32983.77"; exon_number "6";
chr11	StringTie	exon	71995450	71995551	1000	+	.	gene_id "MSTRG.32983"; transcript_id "MSTRG.32983.77"; exon_number "7";
chr11	StringTie	exon	71996195	72000012	1000	+	.	gene_id "MSTRG.32983"; transcript_id "MSTRG.32983.77"; exon_number "8";
chr11	StringTie	exon	72000351	72000557	1000	+	.	gene_id "MSTRG.32983"; transcript_id "MSTRG.32983.77"; exon_number "9";
chr11	StringTie	exon	72001201	72001324	1000	+	.	gene_id "MSTRG.32983"; transcript_id "MSTRG.32983.77"; exon_number "10";
chr11	StringTie	exon	72001405	72001552	1000	+	.	gene_id "MSTRG.32983"; transcript_id "MSTRG.32983.77"; exon_number "11";
chr11	StringTie	exon	72001784	72002804	1000	+	.	gene_id "MSTRG.32983"; transcript_id "MSTRG.32983.77"; exon_number "12";
chr11	StringTie	exon	72017562	72017840	1000	+	.	gene_id "MSTRG.32983"; transcript_id "MSTRG.32983.77"; exon_number "13";
chr11	StringTie	exon	72018895	72019009	1000	+	.	gene_id "MSTRG.32983"; transcript_id "MSTRG.32983.77"; exon_number "14";
chr11	StringTie	exon	72020326	72020890	1000	+	.	gene_id "MSTRG.32983"; transcript_id "MSTRG.32983.77"; exon_number "15";
chr11	StringTie	transcript	71957225	72006232	1000	+	.	gene_id "MSTRG.32983"; transcript_id "MSTRG.32983.78";
chr11	StringTie	exon	71957225	71957264	1000	+	.	gene_id "MSTRG.32983"; transcript_id "MSTRG.32983.78"; exon_number "1";
chr11	StringTie	exon	71960750	71960891	1000	+	.	gene_id "MSTRG.32983"; transcript_id "MSTRG.32983.78"; exon_number "2";
chr11	StringTie	exon	71962152	71962289	1000	+	.	gene_id "MSTRG.32983"; transcript_id "MSTRG.32983.78"; exon_number "3";
chr11	StringTie	exon	71982761	71982915	1000	+	.	gene_id "MSTRG.32983"; transcript_id "MSTRG.32983.78"; exon_number "4";
chr11	StringTie	exon	71987004	71987111	1000	+	.	gene_id "MSTRG.32983"; transcript_id "MSTRG.32983.78"; exon_number "5";
chr11	StringTie	exon	71990597	71990717	1000	+	.	gene_id "MSTRG.32983"; transcript_id "MSTRG.32983.78"; exon_number "6";
chr11	StringTie	exon	71994719	71994852	1000	+	.	gene_id "MSTRG.32983"; transcript_id "MSTRG.32983.78"; exon_number "7";
chr11	StringTie	exon	71995450	71995551	1000	+	.	gene_id "MSTRG.32983"; transcript_id "MSTRG.32983.78"; exon_number "8";
chr11	StringTie	exon	71996195	71999019	1000	+	.	gene_id "MSTRG.32983"; transcript_id "MSTRG.32983.78"; exon_number "9";
chr11	StringTie	exon	71999228	71999662	1000	+	.	gene_id "MSTRG.32983"; transcript_id "MSTRG.32983.78"; exon_number "10";
chr11	StringTie	exon	71999927	72000012	1000	+	.	gene_id "MSTRG.32983"; transcript_id "MSTRG.32983.78"; exon_number "11";
chr11	StringTie	exon	72000351	72000557	1000	+	.	gene_id "MSTRG.32983"; transcript_id "MSTRG.32983.78"; exon_number "12";
chr11	StringTie	exon	72001201	72001324	1000	+	.	gene_id "MSTRG.32983"; transcript_id "MSTRG.32983.78"; exon_number "13";
chr11	StringTie	exon	72001405	72001552	1000	+	.	gene_id "MSTRG.32983"; transcript_id "MSTRG.32983.78"; exon_number "14";
chr11	StringTie	exon	72001784	72002804	1000	+	.	gene_id "MSTRG.32983"; transcript_id "MSTRG.32983.78"; exon_number "15";
chr11	StringTie	exon	72005545	72006149	1000	+	.	gene_id "MSTRG.32983"; transcript_id "MSTRG.32983.78"; exon_number "16";
chr11	StringTie	exon	72006186	72006232	1000	+	.	gene_id "MSTRG.32983"; transcript_id "MSTRG.32983.78"; exon_number "17";
chr11	StringTie	transcript	71957226	71997623	1000	+	.	gene_id "MSTRG.32983"; transcript_id "MSTRG.32983.79";
chr11	StringTie	exon	71957226	71957264	1000	+	.	gene_id "MSTRG.32983"; transcript_id "MSTRG.32983.79"; exon_number "1";
chr11	StringTie	exon	71960750	71960891	1000	+	.	gene_id "MSTRG.32983"; transcript_id "MSTRG.32983.79"; exon_number "2";
chr11	StringTie	exon	71975019	71975113	1000	+	.	gene_id "MSTRG.32983"; transcript_id "MSTRG.32983.79"; exon_number "3";
chr11	StringTie	exon	71982761	71982915	1000	+	.	gene_id "MSTRG.32983"; transcript_id "MSTRG.32983.79"; exon_number "4";
chr11	StringTie	exon	71987004	71987111	1000	+	.	gene_id "MSTRG.32983"; transcript_id "MSTRG.32983.79"; exon_number "5";
chr11	StringTie	exon	71990597	71990717	1000	+	.	gene_id "MSTRG.32983"; transcript_id "MSTRG.32983.79"; exon_number "6";
chr11	StringTie	exon	71994719	71994852	1000	+	.	gene_id "MSTRG.32983"; transcript_id "MSTRG.32983.79"; exon_number "7";
chr11	StringTie	exon	71995450	71995551	1000	+	.	gene_id "MSTRG.32983"; transcript_id "MSTRG.32983.79"; exon_number "8";
chr11	StringTie	exon	71996195	71997623	1000	+	.	gene_id "MSTRG.32983"; transcript_id "MSTRG.32983.79"; exon_number "9";
chr11	StringTie	transcript	71928649	72009188	1000	+	.	gene_id "MSTRG.32983"; transcript_id "MSTRG.32983.8";
chr11	StringTie	exon	71928649	71929124	1000	+	.	gene_id "MSTRG.32983"; transcript_id "MSTRG.32983.8"; exon_number "1";
chr11	StringTie	exon	71957227	71957264	1000	+	.	gene_id "MSTRG.32983"; transcript_id "MSTRG.32983.8"; exon_number "2";
chr11	StringTie	exon	71960750	71960891	1000	+	.	gene_id "MSTRG.32983"; transcript_id "MSTRG.32983.8"; exon_number "3";
chr11	StringTie	exon	71982761	71982915	1000	+	.	gene_id "MSTRG.32983"; transcript_id "MSTRG.32983.8"; exon_number "4";
chr11	StringTie	exon	71987004	71987111	1000	+	.	gene_id "MSTRG.32983"; transcript_id "MSTRG.32983.8"; exon_number "5";
chr11	StringTie	exon	71990597	71990717	1000	+	.	gene_id "MSTRG.32983"; transcript_id "MSTRG.32983.8"; exon_number "6";
chr11	StringTie	exon	71994719	71994852	1000	+	.	gene_id "MSTRG.32983"; transcript_id "MSTRG.32983.8"; exon_number "7";
chr11	StringTie	exon	71995450	71995551	1000	+	.	gene_id "MSTRG.32983"; transcript_id "MSTRG.32983.8"; exon_number "8";
chr11	StringTie	exon	71996195	71999662	1000	+	.	gene_id "MSTRG.32983"; transcript_id "MSTRG.32983.8"; exon_number "9";
chr11	StringTie	exon	71999927	72000012	1000	+	.	gene_id "MSTRG.32983"; transcript_id "MSTRG.32983.8"; exon_number "10";
chr11	StringTie	exon	72000351	72000557	1000	+	.	gene_id "MSTRG.32983"; transcript_id "MSTRG.32983.8"; exon_number "11";
chr11	StringTie	exon	72001201	72001324	1000	+	.	gene_id "MSTRG.32983"; transcript_id "MSTRG.32983.8"; exon_number "12";
chr11	StringTie	exon	72001405	72001552	1000	+	.	gene_id "MSTRG.32983"; transcript_id "MSTRG.32983.8"; exon_number "13";
chr11	StringTie	exon	72001784	72003376	1000	+	.	gene_id "MSTRG.32983"; transcript_id "MSTRG.32983.8"; exon_number "14";
chr11	StringTie	exon	72007398	72007401	1000	+	.	gene_id "MSTRG.32983"; transcript_id "MSTRG.32983.8"; exon_number "15";
chr11	StringTie	exon	72008732	72008815	1000	+	.	gene_id "MSTRG.32983"; transcript_id "MSTRG.32983.8"; exon_number "16";
chr11	StringTie	exon	72009041	72009188	1000	+	.	gene_id "MSTRG.32983"; transcript_id "MSTRG.32983.8"; exon_number "17";
chr11	StringTie	transcript	71960670	71989290	1000	+	.	gene_id "MSTRG.32983"; transcript_id "MSTRG.32983.81";
chr11	StringTie	exon	71960670	71960891	1000	+	.	gene_id "MSTRG.32983"; transcript_id "MSTRG.32983.81"; exon_number "1";
chr11	StringTie	exon	71982761	71982915	1000	+	.	gene_id "MSTRG.32983"; transcript_id "MSTRG.32983.81"; exon_number "2";
chr11	StringTie	exon	71987004	71987111	1000	+	.	gene_id "MSTRG.32983"; transcript_id "MSTRG.32983.81"; exon_number "3";
chr11	StringTie	exon	71988892	71989290	1000	+	.	gene_id "MSTRG.32983"; transcript_id "MSTRG.32983.81"; exon_number "4";
chr11	StringTie	transcript	71967669	71997642	1000	+	.	gene_id "MSTRG.32983"; transcript_id "MSTRG.32983.82";
chr11	StringTie	exon	71967669	71967720	1000	+	.	gene_id "MSTRG.32983"; transcript_id "MSTRG.32983.82"; exon_number "1";
chr11	StringTie	exon	71982761	71982915	1000	+	.	gene_id "MSTRG.32983"; transcript_id "MSTRG.32983.82"; exon_number "2";
chr11	StringTie	exon	71987004	71987111	1000	+	.	gene_id "MSTRG.32983"; transcript_id "MSTRG.32983.82"; exon_number "3";
chr11	StringTie	exon	71990597	71990717	1000	+	.	gene_id "MSTRG.32983"; transcript_id "MSTRG.32983.82"; exon_number "4";
chr11	StringTie	exon	71994719	71994852	1000	+	.	gene_id "MSTRG.32983"; transcript_id "MSTRG.32983.82"; exon_number "5";
chr11	StringTie	exon	71995450	71995551	1000	+	.	gene_id "MSTRG.32983"; transcript_id "MSTRG.32983.82"; exon_number "6";
chr11	StringTie	exon	71996195	71997642	1000	+	.	gene_id "MSTRG.32983"; transcript_id "MSTRG.32983.82"; exon_number "7";
chr11	StringTie	transcript	71974233	71997624	1000	+	.	gene_id "MSTRG.32983"; transcript_id "MSTRG.32983.83";
chr11	StringTie	exon	71974233	71974257	1000	+	.	gene_id "MSTRG.32983"; transcript_id "MSTRG.32983.83"; exon_number "1";
chr11	StringTie	exon	71982761	71982915	1000	+	.	gene_id "MSTRG.32983"; transcript_id "MSTRG.32983.83"; exon_number "2";
chr11	StringTie	exon	71987004	71987111	1000	+	.	gene_id "MSTRG.32983"; transcript_id "MSTRG.32983.83"; exon_number "3";
chr11	StringTie	exon	71990597	71990717	1000	+	.	gene_id "MSTRG.32983"; transcript_id "MSTRG.32983.83"; exon_number "4";
chr11	StringTie	exon	71994719	71994852	1000	+	.	gene_id "MSTRG.32983"; transcript_id "MSTRG.32983.83"; exon_number "5";
chr11	StringTie	exon	71995450	71995551	1000	+	.	gene_id "MSTRG.32983"; transcript_id "MSTRG.32983.83"; exon_number "6";
chr11	StringTie	exon	71996195	71997624	1000	+	.	gene_id "MSTRG.32983"; transcript_id "MSTRG.32983.83"; exon_number "7";
chr11	StringTie	transcript	71978353	71997674	1000	+	.	gene_id "MSTRG.32983"; transcript_id "MSTRG.32983.84";
chr11	StringTie	exon	71978353	71978411	1000	+	.	gene_id "MSTRG.32983"; transcript_id "MSTRG.32983.84"; exon_number "1";
chr11	StringTie	exon	71982761	71982915	1000	+	.	gene_id "MSTRG.32983"; transcript_id "MSTRG.32983.84"; exon_number "2";
chr11	StringTie	exon	71987004	71987111	1000	+	.	gene_id "MSTRG.32983"; transcript_id "MSTRG.32983.84"; exon_number "3";
chr11	StringTie	exon	71990597	71990717	1000	+	.	gene_id "MSTRG.32983"; transcript_id "MSTRG.32983.84"; exon_number "4";
chr11	StringTie	exon	71994719	71994852	1000	+	.	gene_id "MSTRG.32983"; transcript_id "MSTRG.32983.84"; exon_number "5";
chr11	StringTie	exon	71995450	71995551	1000	+	.	gene_id "MSTRG.32983"; transcript_id "MSTRG.32983.84"; exon_number "6";
chr11	StringTie	exon	71996195	71997674	1000	+	.	gene_id "MSTRG.32983"; transcript_id "MSTRG.32983.84"; exon_number "7";
chr11	StringTie	transcript	71998474	72020945	1000	+	.	gene_id "MSTRG.32983"; transcript_id "MSTRG.32983.87";
chr11	StringTie	exon	71998474	71999019	1000	+	.	gene_id "MSTRG.32983"; transcript_id "MSTRG.32983.87"; exon_number "1";
chr11	StringTie	exon	71999617	72000012	1000	+	.	gene_id "MSTRG.32983"; transcript_id "MSTRG.32983.87"; exon_number "2";
chr11	StringTie	exon	72000351	72000557	1000	+	.	gene_id "MSTRG.32983"; transcript_id "MSTRG.32983.87"; exon_number "3";
chr11	StringTie	exon	72001201	72001324	1000	+	.	gene_id "MSTRG.32983"; transcript_id "MSTRG.32983.87"; exon_number "4";
chr11	StringTie	exon	72001405	72001552	1000	+	.	gene_id "MSTRG.32983"; transcript_id "MSTRG.32983.87"; exon_number "5";
chr11	StringTie	exon	72001784	72002804	1000	+	.	gene_id "MSTRG.32983"; transcript_id "MSTRG.32983.87"; exon_number "6";
chr11	StringTie	exon	72017562	72018294	1000	+	.	gene_id "MSTRG.32983"; transcript_id "MSTRG.32983.87"; exon_number "7";
chr11	StringTie	exon	72018895	72019009	1000	+	.	gene_id "MSTRG.32983"; transcript_id "MSTRG.32983.87"; exon_number "8";
chr11	StringTie	exon	72020277	72020945	1000	+	.	gene_id "MSTRG.32983"; transcript_id "MSTRG.32983.87"; exon_number "9";
chr11	StringTie	transcript	71998548	72002587	1000	+	.	gene_id "MSTRG.32983"; transcript_id "MSTRG.32983.89";
chr11	StringTie	exon	71998548	71999019	1000	+	.	gene_id "MSTRG.32983"; transcript_id "MSTRG.32983.89"; exon_number "1";
chr11	StringTie	exon	71999617	71999662	1000	+	.	gene_id "MSTRG.32983"; transcript_id "MSTRG.32983.89"; exon_number "2";
chr11	StringTie	exon	71999813	72000012	1000	+	.	gene_id "MSTRG.32983"; transcript_id "MSTRG.32983.89"; exon_number "3";
chr11	StringTie	exon	72000351	72000557	1000	+	.	gene_id "MSTRG.32983"; transcript_id "MSTRG.32983.89"; exon_number "4";
chr11	StringTie	exon	72001201	72001324	1000	+	.	gene_id "MSTRG.32983"; transcript_id "MSTRG.32983.89"; exon_number "5";
chr11	StringTie	exon	72001405	72001552	1000	+	.	gene_id "MSTRG.32983"; transcript_id "MSTRG.32983.89"; exon_number "6";
chr11	StringTie	exon	72001784	72002587	1000	+	.	gene_id "MSTRG.32983"; transcript_id "MSTRG.32983.89"; exon_number "7";
chr11	StringTie	transcript	71928659	72024232	1000	+	.	gene_id "MSTRG.32983"; transcript_id "MSTRG.32983.9";
chr11	StringTie	exon	71928659	71929124	1000	+	.	gene_id "MSTRG.32983"; transcript_id "MSTRG.32983.9"; exon_number "1";
chr11	StringTie	exon	71957227	71957264	1000	+	.	gene_id "MSTRG.32983"; transcript_id "MSTRG.32983.9"; exon_number "2";
chr11	StringTie	exon	71960750	71960891	1000	+	.	gene_id "MSTRG.32983"; transcript_id "MSTRG.32983.9"; exon_number "3";
chr11	StringTie	exon	71982761	71982915	1000	+	.	gene_id "MSTRG.32983"; transcript_id "MSTRG.32983.9"; exon_number "4";
chr11	StringTie	exon	71987004	71987111	1000	+	.	gene_id "MSTRG.32983"; transcript_id "MSTRG.32983.9"; exon_number "5";
chr11	StringTie	exon	71990597	71990717	1000	+	.	gene_id "MSTRG.32983"; transcript_id "MSTRG.32983.9"; exon_number "6";
chr11	StringTie	exon	71994719	71994852	1000	+	.	gene_id "MSTRG.32983"; transcript_id "MSTRG.32983.9"; exon_number "7";
chr11	StringTie	exon	71995450	71995551	1000	+	.	gene_id "MSTRG.32983"; transcript_id "MSTRG.32983.9"; exon_number "8";
chr11	StringTie	exon	71996195	72000012	1000	+	.	gene_id "MSTRG.32983"; transcript_id "MSTRG.32983.9"; exon_number "9";
chr11	StringTie	exon	72000351	72000557	1000	+	.	gene_id "MSTRG.32983"; transcript_id "MSTRG.32983.9"; exon_number "10";
chr11	StringTie	exon	72001201	72001324	1000	+	.	gene_id "MSTRG.32983"; transcript_id "MSTRG.32983.9"; exon_number "11";
chr11	StringTie	exon	72001405	72001552	1000	+	.	gene_id "MSTRG.32983"; transcript_id "MSTRG.32983.9"; exon_number "12";
chr11	StringTie	exon	72001784	72002804	1000	+	.	gene_id "MSTRG.32983"; transcript_id "MSTRG.32983.9"; exon_number "13";
chr11	StringTie	exon	72005545	72005873	1000	+	.	gene_id "MSTRG.32983"; transcript_id "MSTRG.32983.9"; exon_number "14";
chr11	StringTie	exon	72017562	72018294	1000	+	.	gene_id "MSTRG.32983"; transcript_id "MSTRG.32983.9"; exon_number "15";
chr11	StringTie	exon	72018895	72019009	1000	+	.	gene_id "MSTRG.32983"; transcript_id "MSTRG.32983.9"; exon_number "16";
chr11	StringTie	exon	72024047	72024232	1000	+	.	gene_id "MSTRG.32983"; transcript_id "MSTRG.32983.9"; exon_number "17";
chr11	StringTie	transcript	71938671	71939544	1000	-	.	gene_id "MSTRG.32984"; transcript_id "ENST00000524791"; gene_name "RP11-757C15.4"; ref_gene_id "ENSG00000255296";
chr11	StringTie	exon	71938671	71938896	1000	-	.	gene_id "MSTRG.32984"; transcript_id "ENST00000524791"; exon_number "1"; gene_name "RP11-757C15.4"; ref_gene_id "ENSG00000255296";
chr11	StringTie	exon	71939211	71939544	1000	-	.	gene_id "MSTRG.32984"; transcript_id "ENST00000524791"; exon_number "2"; gene_name "RP11-757C15.4"; ref_gene_id "ENSG00000255296";
chr11	StringTie	transcript	72109587	72112780	1000	-	.	gene_id "MSTRG.32985"; transcript_id "ENST00000227618"; gene_name "ANAPC15"; ref_gene_id "ENSG00000110200";
chr11	StringTie	exon	72109587	72109928	1000	-	.	gene_id "MSTRG.32985"; transcript_id "ENST00000227618"; exon_number "1"; gene_name "ANAPC15"; ref_gene_id "ENSG00000110200";
chr11	StringTie	exon	72110088	72110225	1000	-	.	gene_id "MSTRG.32985"; transcript_id "ENST00000227618"; exon_number "2"; gene_name "ANAPC15"; ref_gene_id "ENSG00000110200";
chr11	StringTie	exon	72110544	72110603	1000	-	.	gene_id "MSTRG.32985"; transcript_id "ENST00000227618"; exon_number "3"; gene_name "ANAPC15"; ref_gene_id "ENSG00000110200";
chr11	StringTie	exon	72111157	72111286	1000	-	.	gene_id "MSTRG.32985"; transcript_id "ENST00000227618"; exon_number "4"; gene_name "ANAPC15"; ref_gene_id "ENSG00000110200";
chr11	StringTie	exon	72111412	72111496	1000	-	.	gene_id "MSTRG.32985"; transcript_id "ENST00000227618"; exon_number "5"; gene_name "ANAPC15"; ref_gene_id "ENSG00000110200";
chr11	StringTie	exon	72112650	72112780	1000	-	.	gene_id "MSTRG.32985"; transcript_id "ENST00000227618"; exon_number "6"; gene_name "ANAPC15"; ref_gene_id "ENSG00000110200";
chr11	StringTie	transcript	72097292	72103387	1000	-	.	gene_id "MSTRG.32985"; transcript_id "ENST00000278671"; gene_name "LAMTOR1"; ref_gene_id "ENSG00000149357";
chr11	StringTie	exon	72097292	72097914	1000	-	.	gene_id "MSTRG.32985"; transcript_id "ENST00000278671"; exon_number "1"; gene_name "LAMTOR1"; ref_gene_id "ENSG00000149357";
chr11	StringTie	exon	72098289	72098415	1000	-	.	gene_id "MSTRG.32985"; transcript_id "ENST00000278671"; exon_number "2"; gene_name "LAMTOR1"; ref_gene_id "ENSG00000149357";
chr11	StringTie	exon	72098781	72098858	1000	-	.	gene_id "MSTRG.32985"; transcript_id "ENST00000278671"; exon_number "3"; gene_name "LAMTOR1"; ref_gene_id "ENSG00000149357";
chr11	StringTie	exon	72099111	72099256	1000	-	.	gene_id "MSTRG.32985"; transcript_id "ENST00000278671"; exon_number "4"; gene_name "LAMTOR1"; ref_gene_id "ENSG00000149357";
chr11	StringTie	exon	72103183	72103387	1000	-	.	gene_id "MSTRG.32985"; transcript_id "ENST00000278671"; exon_number "5"; gene_name "LAMTOR1"; ref_gene_id "ENSG00000149357";
chr11	StringTie	transcript	72002864	72080389	1000	-	.	gene_id "MSTRG.32985"; transcript_id "ENST00000351960"; gene_name "NUMA1"; ref_gene_id "ENSG00000137497";
chr11	StringTie	exon	72002864	72003538	1000	-	.	gene_id "MSTRG.32985"; transcript_id "ENST00000351960"; exon_number "1"; gene_name "NUMA1"; ref_gene_id "ENSG00000137497";
chr11	StringTie	exon	72003887	72004099	1000	-	.	gene_id "MSTRG.32985"; transcript_id "ENST00000351960"; exon_number "2"; gene_name "NUMA1"; ref_gene_id "ENSG00000137497";
chr11	StringTie	exon	72004225	72004341	1000	-	.	gene_id "MSTRG.32985"; transcript_id "ENST00000351960"; exon_number "3"; gene_name "NUMA1"; ref_gene_id "ENSG00000137497";
chr11	StringTie	exon	72004640	72004816	1000	-	.	gene_id "MSTRG.32985"; transcript_id "ENST00000351960"; exon_number "4"; gene_name "NUMA1"; ref_gene_id "ENSG00000137497";
chr11	StringTie	exon	72005233	72005369	1000	-	.	gene_id "MSTRG.32985"; transcript_id "ENST00000351960"; exon_number "5"; gene_name "NUMA1"; ref_gene_id "ENSG00000137497";
chr11	StringTie	exon	72006035	72006263	1000	-	.	gene_id "MSTRG.32985"; transcript_id "ENST00000351960"; exon_number "6"; gene_name "NUMA1"; ref_gene_id "ENSG00000137497";
chr11	StringTie	exon	72007189	72007435	1000	-	.	gene_id "MSTRG.32985"; transcript_id "ENST00000351960"; exon_number "7"; gene_name "NUMA1"; ref_gene_id "ENSG00000137497";
chr11	StringTie	exon	72008688	72008845	1000	-	.	gene_id "MSTRG.32985"; transcript_id "ENST00000351960"; exon_number "8"; gene_name "NUMA1"; ref_gene_id "ENSG00000137497";
chr11	StringTie	exon	72008967	72009185	1000	-	.	gene_id "MSTRG.32985"; transcript_id "ENST00000351960"; exon_number "9"; gene_name "NUMA1"; ref_gene_id "ENSG00000137497";
chr11	StringTie	exon	72009268	72009387	1000	-	.	gene_id "MSTRG.32985"; transcript_id "ENST00000351960"; exon_number "10"; gene_name "NUMA1"; ref_gene_id "ENSG00000137497";
chr11	StringTie	exon	72010786	72010854	1000	-	.	gene_id "MSTRG.32985"; transcript_id "ENST00000351960"; exon_number "11"; gene_name "NUMA1"; ref_gene_id "ENSG00000137497";
chr11	StringTie	exon	72016408	72016530	1000	-	.	gene_id "MSTRG.32985"; transcript_id "ENST00000351960"; exon_number "12"; gene_name "NUMA1"; ref_gene_id "ENSG00000137497";
chr11	StringTie	exon	72017687	72017827	1000	-	.	gene_id "MSTRG.32985"; transcript_id "ENST00000351960"; exon_number "13"; gene_name "NUMA1"; ref_gene_id "ENSG00000137497";
chr11	StringTie	exon	72018183	72018300	1000	-	.	gene_id "MSTRG.32985"; transcript_id "ENST00000351960"; exon_number "14"; gene_name "NUMA1"; ref_gene_id "ENSG00000137497";
chr11	StringTie	exon	72018396	72018513	1000	-	.	gene_id "MSTRG.32985"; transcript_id "ENST00000351960"; exon_number "15"; gene_name "NUMA1"; ref_gene_id "ENSG00000137497";
chr11	StringTie	exon	72018823	72018980	1000	-	.	gene_id "MSTRG.32985"; transcript_id "ENST00000351960"; exon_number "16"; gene_name "NUMA1"; ref_gene_id "ENSG00000137497";
chr11	StringTie	exon	72019494	72019617	1000	-	.	gene_id "MSTRG.32985"; transcript_id "ENST00000351960"; exon_number "17"; gene_name "NUMA1"; ref_gene_id "ENSG00000137497";
chr11	StringTie	exon	72021204	72021291	1000	-	.	gene_id "MSTRG.32985"; transcript_id "ENST00000351960"; exon_number "18"; gene_name "NUMA1"; ref_gene_id "ENSG00000137497";
chr11	StringTie	exon	72022339	72022419	1000	-	.	gene_id "MSTRG.32985"; transcript_id "ENST00000351960"; exon_number "19"; gene_name "NUMA1"; ref_gene_id "ENSG00000137497";
chr11	StringTie	exon	72023065	72023147	1000	-	.	gene_id "MSTRG.32985"; transcript_id "ENST00000351960"; exon_number "20"; gene_name "NUMA1"; ref_gene_id "ENSG00000137497";
chr11	StringTie	exon	72024274	72024353	1000	-	.	gene_id "MSTRG.32985"; transcript_id "ENST00000351960"; exon_number "21"; gene_name "NUMA1"; ref_gene_id "ENSG00000137497";
chr11	StringTie	exon	72029205	72029290	1000	-	.	gene_id "MSTRG.32985"; transcript_id "ENST00000351960"; exon_number "22"; gene_name "NUMA1"; ref_gene_id "ENSG00000137497";
chr11	StringTie	exon	72035902	72035975	1000	-	.	gene_id "MSTRG.32985"; transcript_id "ENST00000351960"; exon_number "23"; gene_name "NUMA1"; ref_gene_id "ENSG00000137497";
chr11	StringTie	exon	72069842	72069911	1000	-	.	gene_id "MSTRG.32985"; transcript_id "ENST00000351960"; exon_number "24"; gene_name "NUMA1"; ref_gene_id "ENSG00000137497";
chr11	StringTie	exon	72080320	72080389	1000	-	.	gene_id "MSTRG.32985"; transcript_id "ENST00000351960"; exon_number "25"; gene_name "NUMA1"; ref_gene_id "ENSG00000137497";
chr11	StringTie	transcript	72002864	72080515	1000	-	.	gene_id "MSTRG.32985"; transcript_id "ENST00000358965"; gene_name "NUMA1"; ref_gene_id "ENSG00000137497";
chr11	StringTie	exon	72002864	72003538	1000	-	.	gene_id "MSTRG.32985"; transcript_id "ENST00000358965"; exon_number "1"; gene_name "NUMA1"; ref_gene_id "ENSG00000137497";
chr11	StringTie	exon	72003887	72004099	1000	-	.	gene_id "MSTRG.32985"; transcript_id "ENST00000358965"; exon_number "2"; gene_name "NUMA1"; ref_gene_id "ENSG00000137497";
chr11	StringTie	exon	72004225	72004341	1000	-	.	gene_id "MSTRG.32985"; transcript_id "ENST00000358965"; exon_number "3"; gene_name "NUMA1"; ref_gene_id "ENSG00000137497";
chr11	StringTie	exon	72004640	72004816	1000	-	.	gene_id "MSTRG.32985"; transcript_id "ENST00000358965"; exon_number "4"; gene_name "NUMA1"; ref_gene_id "ENSG00000137497";
chr11	StringTie	exon	72005233	72005369	1000	-	.	gene_id "MSTRG.32985"; transcript_id "ENST00000358965"; exon_number "5"; gene_name "NUMA1"; ref_gene_id "ENSG00000137497";
chr11	StringTie	exon	72006035	72006263	1000	-	.	gene_id "MSTRG.32985"; transcript_id "ENST00000358965"; exon_number "6"; gene_name "NUMA1"; ref_gene_id "ENSG00000137497";
chr11	StringTie	exon	72007189	72007435	1000	-	.	gene_id "MSTRG.32985"; transcript_id "ENST00000358965"; exon_number "7"; gene_name "NUMA1"; ref_gene_id "ENSG00000137497";
chr11	StringTie	exon	72008688	72008845	1000	-	.	gene_id "MSTRG.32985"; transcript_id "ENST00000358965"; exon_number "8"; gene_name "NUMA1"; ref_gene_id "ENSG00000137497";
chr11	StringTie	exon	72008967	72009185	1000	-	.	gene_id "MSTRG.32985"; transcript_id "ENST00000358965"; exon_number "9"; gene_name "NUMA1"; ref_gene_id "ENSG00000137497";
chr11	StringTie	exon	72009268	72009387	1000	-	.	gene_id "MSTRG.32985"; transcript_id "ENST00000358965"; exon_number "10"; gene_name "NUMA1"; ref_gene_id "ENSG00000137497";
chr11	StringTie	exon	72010786	72010854	1000	-	.	gene_id "MSTRG.32985"; transcript_id "ENST00000358965"; exon_number "11"; gene_name "NUMA1"; ref_gene_id "ENSG00000137497";
chr11	StringTie	exon	72012895	72016260	1000	-	.	gene_id "MSTRG.32985"; transcript_id "ENST00000358965"; exon_number "12"; gene_name "NUMA1"; ref_gene_id "ENSG00000137497";
chr11	StringTie	exon	72016408	72016530	1000	-	.	gene_id "MSTRG.32985"; transcript_id "ENST00000358965"; exon_number "13"; gene_name "NUMA1"; ref_gene_id "ENSG00000137497";
chr11	StringTie	exon	72017687	72017827	1000	-	.	gene_id "MSTRG.32985"; transcript_id "ENST00000358965"; exon_number "14"; gene_name "NUMA1"; ref_gene_id "ENSG00000137497";
chr11	StringTie	exon	72018183	72018300	1000	-	.	gene_id "MSTRG.32985"; transcript_id "ENST00000358965"; exon_number "15"; gene_name "NUMA1"; ref_gene_id "ENSG00000137497";
chr11	StringTie	exon	72018396	72018513	1000	-	.	gene_id "MSTRG.32985"; transcript_id "ENST00000358965"; exon_number "16"; gene_name "NUMA1"; ref_gene_id "ENSG00000137497";
chr11	StringTie	exon	72018823	72018980	1000	-	.	gene_id "MSTRG.32985"; transcript_id "ENST00000358965"; exon_number "17"; gene_name "NUMA1"; ref_gene_id "ENSG00000137497";
chr11	StringTie	exon	72019494	72019617	1000	-	.	gene_id "MSTRG.32985"; transcript_id "ENST00000358965"; exon_number "18"; gene_name "NUMA1"; ref_gene_id "ENSG00000137497";
chr11	StringTie	exon	72021204	72021291	1000	-	.	gene_id "MSTRG.32985"; transcript_id "ENST00000358965"; exon_number "19"; gene_name "NUMA1"; ref_gene_id "ENSG00000137497";
chr11	StringTie	exon	72022339	72022419	1000	-	.	gene_id "MSTRG.32985"; transcript_id "ENST00000358965"; exon_number "20"; gene_name "NUMA1"; ref_gene_id "ENSG00000137497";
chr11	StringTie	exon	72023065	72023147	1000	-	.	gene_id "MSTRG.32985"; transcript_id "ENST00000358965"; exon_number "21"; gene_name "NUMA1"; ref_gene_id "ENSG00000137497";
chr11	StringTie	exon	72024274	72024353	1000	-	.	gene_id "MSTRG.32985"; transcript_id "ENST00000358965"; exon_number "22"; gene_name "NUMA1"; ref_gene_id "ENSG00000137497";
chr11	StringTie	exon	72029205	72029290	1000	-	.	gene_id "MSTRG.32985"; transcript_id "ENST00000358965"; exon_number "23"; gene_name "NUMA1"; ref_gene_id "ENSG00000137497";
chr11	StringTie	exon	72035902	72035975	1000	-	.	gene_id "MSTRG.32985"; transcript_id "ENST00000358965"; exon_number "24"; gene_name "NUMA1"; ref_gene_id "ENSG00000137497";
chr11	StringTie	exon	72062589	72062686	1000	-	.	gene_id "MSTRG.32985"; transcript_id "ENST00000358965"; exon_number "25"; gene_name "NUMA1"; ref_gene_id "ENSG00000137497";
chr11	StringTie	exon	72069842	72069911	1000	-	.	gene_id "MSTRG.32985"; transcript_id "ENST00000358965"; exon_number "26"; gene_name "NUMA1"; ref_gene_id "ENSG00000137497";
chr11	StringTie	exon	72080458	72080515	1000	-	.	gene_id "MSTRG.32985"; transcript_id "ENST00000358965"; exon_number "27"; gene_name "NUMA1"; ref_gene_id "ENSG00000137497";
chr11	StringTie	transcript	72023130	72080478	1000	-	.	gene_id "MSTRG.32985"; transcript_id "ENST00000366394"; gene_name "NUMA1"; ref_gene_id "ENSG00000137497";
chr11	StringTie	exon	72023130	72023147	1000	-	.	gene_id "MSTRG.32985"; transcript_id "ENST00000366394"; exon_number "1"; gene_name "NUMA1"; ref_gene_id "ENSG00000137497";
chr11	StringTie	exon	72024274	72024353	1000	-	.	gene_id "MSTRG.32985"; transcript_id "ENST00000366394"; exon_number "2"; gene_name "NUMA1"; ref_gene_id "ENSG00000137497";
chr11	StringTie	exon	72029205	72029290	1000	-	.	gene_id "MSTRG.32985"; transcript_id "ENST00000366394"; exon_number "3"; gene_name "NUMA1"; ref_gene_id "ENSG00000137497";
chr11	StringTie	exon	72035902	72035975	1000	-	.	gene_id "MSTRG.32985"; transcript_id "ENST00000366394"; exon_number "4"; gene_name "NUMA1"; ref_gene_id "ENSG00000137497";
chr11	StringTie	exon	72069842	72069911	1000	-	.	gene_id "MSTRG.32985"; transcript_id "ENST00000366394"; exon_number "5"; gene_name "NUMA1"; ref_gene_id "ENSG00000137497";
chr11	StringTie	exon	72076568	72076757	1000	-	.	gene_id "MSTRG.32985"; transcript_id "ENST00000366394"; exon_number "6"; gene_name "NUMA1"; ref_gene_id "ENSG00000137497";
chr11	StringTie	exon	72080458	72080478	1000	-	.	gene_id "MSTRG.32985"; transcript_id "ENST00000366394"; exon_number "7"; gene_name "NUMA1"; ref_gene_id "ENSG00000137497";
chr11	StringTie	transcript	72023082	72080542	1000	-	.	gene_id "MSTRG.32985"; transcript_id "ENST00000368959"; gene_name "NUMA1"; ref_gene_id "ENSG00000137497";
chr11	StringTie	exon	72023082	72023147	1000	-	.	gene_id "MSTRG.32985"; transcript_id "ENST00000368959"; exon_number "1"; gene_name "NUMA1"; ref_gene_id "ENSG00000137497";
chr11	StringTie	exon	72024274	72024353	1000	-	.	gene_id "MSTRG.32985"; transcript_id "ENST00000368959"; exon_number "2"; gene_name "NUMA1"; ref_gene_id "ENSG00000137497";
chr11	StringTie	exon	72029205	72029290	1000	-	.	gene_id "MSTRG.32985"; transcript_id "ENST00000368959"; exon_number "3"; gene_name "NUMA1"; ref_gene_id "ENSG00000137497";
chr11	StringTie	exon	72035902	72035975	1000	-	.	gene_id "MSTRG.32985"; transcript_id "ENST00000368959"; exon_number "4"; gene_name "NUMA1"; ref_gene_id "ENSG00000137497";
chr11	StringTie	exon	72068496	72068617	1000	-	.	gene_id "MSTRG.32985"; transcript_id "ENST00000368959"; exon_number "5"; gene_name "NUMA1"; ref_gene_id "ENSG00000137497";
chr11	StringTie	exon	72069842	72069911	1000	-	.	gene_id "MSTRG.32985"; transcript_id "ENST00000368959"; exon_number "6"; gene_name "NUMA1"; ref_gene_id "ENSG00000137497";
chr11	StringTie	exon	72080458	72080542	1000	-	.	gene_id "MSTRG.32985"; transcript_id "ENST00000368959"; exon_number "7"; gene_name "NUMA1"; ref_gene_id "ENSG00000137497";
chr11	StringTie	transcript	72047873	72047951	1000	-	.	gene_id "MSTRG.32985"; transcript_id "ENST00000384285"; gene_name "RNU6-72P"; ref_gene_id "ENSG00000207012";
chr11	StringTie	exon	72047873	72047951	1000	-	.	gene_id "MSTRG.32985"; transcript_id "ENST00000384285"; exon_number "1"; gene_name "RNU6-72P"; ref_gene_id "ENSG00000207012";
chr11	StringTie	transcript	72002864	72080687	1000	-	.	gene_id "MSTRG.32985"; transcript_id "ENST00000393695"; gene_name "NUMA1"; ref_gene_id "ENSG00000137497";
chr11	StringTie	exon	72002864	72003538	1000	-	.	gene_id "MSTRG.32985"; transcript_id "ENST00000393695"; exon_number "1"; gene_name "NUMA1"; ref_gene_id "ENSG00000137497";
chr11	StringTie	exon	72003887	72004099	1000	-	.	gene_id "MSTRG.32985"; transcript_id "ENST00000393695"; exon_number "2"; gene_name "NUMA1"; ref_gene_id "ENSG00000137497";
chr11	StringTie	exon	72004225	72004341	1000	-	.	gene_id "MSTRG.32985"; transcript_id "ENST00000393695"; exon_number "3"; gene_name "NUMA1"; ref_gene_id "ENSG00000137497";
chr11	StringTie	exon	72004640	72004816	1000	-	.	gene_id "MSTRG.32985"; transcript_id "ENST00000393695"; exon_number "4"; gene_name "NUMA1"; ref_gene_id "ENSG00000137497";
chr11	StringTie	exon	72005233	72005369	1000	-	.	gene_id "MSTRG.32985"; transcript_id "ENST00000393695"; exon_number "5"; gene_name "NUMA1"; ref_gene_id "ENSG00000137497";
chr11	StringTie	exon	72006035	72006263	1000	-	.	gene_id "MSTRG.32985"; transcript_id "ENST00000393695"; exon_number "6"; gene_name "NUMA1"; ref_gene_id "ENSG00000137497";
chr11	StringTie	exon	72007189	72007435	1000	-	.	gene_id "MSTRG.32985"; transcript_id "ENST00000393695"; exon_number "7"; gene_name "NUMA1"; ref_gene_id "ENSG00000137497";
chr11	StringTie	exon	72008688	72008845	1000	-	.	gene_id "MSTRG.32985"; transcript_id "ENST00000393695"; exon_number "8"; gene_name "NUMA1"; ref_gene_id "ENSG00000137497";
chr11	StringTie	exon	72008967	72009185	1000	-	.	gene_id "MSTRG.32985"; transcript_id "ENST00000393695"; exon_number "9"; gene_name "NUMA1"; ref_gene_id "ENSG00000137497";
chr11	StringTie	exon	72009268	72009387	1000	-	.	gene_id "MSTRG.32985"; transcript_id "ENST00000393695"; exon_number "10"; gene_name "NUMA1"; ref_gene_id "ENSG00000137497";
chr11	StringTie	exon	72010786	72010854	1000	-	.	gene_id "MSTRG.32985"; transcript_id "ENST00000393695"; exon_number "11"; gene_name "NUMA1"; ref_gene_id "ENSG00000137497";
chr11	StringTie	exon	72012401	72012442	1000	-	.	gene_id "MSTRG.32985"; transcript_id "ENST00000393695"; exon_number "12"; gene_name "NUMA1"; ref_gene_id "ENSG00000137497";
chr11	StringTie	exon	72012895	72016260	1000	-	.	gene_id "MSTRG.32985"; transcript_id "ENST00000393695"; exon_number "13"; gene_name "NUMA1"; ref_gene_id "ENSG00000137497";
chr11	StringTie	exon	72016408	72016530	1000	-	.	gene_id "MSTRG.32985"; transcript_id "ENST00000393695"; exon_number "14"; gene_name "NUMA1"; ref_gene_id "ENSG00000137497";
chr11	StringTie	exon	72017687	72017827	1000	-	.	gene_id "MSTRG.32985"; transcript_id "ENST00000393695"; exon_number "15"; gene_name "NUMA1"; ref_gene_id "ENSG00000137497";
chr11	StringTie	exon	72018183	72018300	1000	-	.	gene_id "MSTRG.32985"; transcript_id "ENST00000393695"; exon_number "16"; gene_name "NUMA1"; ref_gene_id "ENSG00000137497";
chr11	StringTie	exon	72018396	72018513	1000	-	.	gene_id "MSTRG.32985"; transcript_id "ENST00000393695"; exon_number "17"; gene_name "NUMA1"; ref_gene_id "ENSG00000137497";
chr11	StringTie	exon	72018823	72018980	1000	-	.	gene_id "MSTRG.32985"; transcript_id "ENST00000393695"; exon_number "18"; gene_name "NUMA1"; ref_gene_id "ENSG00000137497";
chr11	StringTie	exon	72019494	72019617	1000	-	.	gene_id "MSTRG.32985"; transcript_id "ENST00000393695"; exon_number "19"; gene_name "NUMA1"; ref_gene_id "ENSG00000137497";
chr11	StringTie	exon	72021204	72021291	1000	-	.	gene_id "MSTRG.32985"; transcript_id "ENST00000393695"; exon_number "20"; gene_name "NUMA1"; ref_gene_id "ENSG00000137497";
chr11	StringTie	exon	72022339	72022419	1000	-	.	gene_id "MSTRG.32985"; transcript_id "ENST00000393695"; exon_number "21"; gene_name "NUMA1"; ref_gene_id "ENSG00000137497";
chr11	StringTie	exon	72023065	72023147	1000	-	.	gene_id "MSTRG.32985"; transcript_id "ENST00000393695"; exon_number "22"; gene_name "NUMA1"; ref_gene_id "ENSG00000137497";
chr11	StringTie	exon	72024274	72024353	1000	-	.	gene_id "MSTRG.32985"; transcript_id "ENST00000393695"; exon_number "23"; gene_name "NUMA1"; ref_gene_id "ENSG00000137497";
chr11	StringTie	exon	72029205	72029290	1000	-	.	gene_id "MSTRG.32985"; transcript_id "ENST00000393695"; exon_number "24"; gene_name "NUMA1"; ref_gene_id "ENSG00000137497";
chr11	StringTie	exon	72035902	72035975	1000	-	.	gene_id "MSTRG.32985"; transcript_id "ENST00000393695"; exon_number "25"; gene_name "NUMA1"; ref_gene_id "ENSG00000137497";
chr11	StringTie	exon	72069842	72069911	1000	-	.	gene_id "MSTRG.32985"; transcript_id "ENST00000393695"; exon_number "26"; gene_name "NUMA1"; ref_gene_id "ENSG00000137497";
chr11	StringTie	exon	72080458	72080687	1000	-	.	gene_id "MSTRG.32985"; transcript_id "ENST00000393695"; exon_number "27"; gene_name "NUMA1"; ref_gene_id "ENSG00000137497";
chr11	StringTie	transcript	72110164	72111483	1000	-	.	gene_id "MSTRG.32985"; transcript_id "ENST00000438939"; gene_name "ANAPC15"; ref_gene_id "ENSG00000110200";
chr11	StringTie	exon	72110164	72110261	1000	-	.	gene_id "MSTRG.32985"; transcript_id "ENST00000438939"; exon_number "1"; gene_name "ANAPC15"; ref_gene_id "ENSG00000110200";
chr11	StringTie	exon	72110544	72110603	1000	-	.	gene_id "MSTRG.32985"; transcript_id "ENST00000438939"; exon_number "2"; gene_name "ANAPC15"; ref_gene_id "ENSG00000110200";
chr11	StringTie	exon	72111157	72111286	1000	-	.	gene_id "MSTRG.32985"; transcript_id "ENST00000438939"; exon_number "3"; gene_name "ANAPC15"; ref_gene_id "ENSG00000110200";
chr11	StringTie	exon	72111442	72111483	1000	-	.	gene_id "MSTRG.32985"; transcript_id "ENST00000438939"; exon_number "4"; gene_name "ANAPC15"; ref_gene_id "ENSG00000110200";
chr11	StringTie	transcript	72106378	72112704	1000	-	.	gene_id "MSTRG.32985"; transcript_id "ENST00000502597"; gene_name "ANAPC15"; ref_gene_id "ENSG00000110200";
chr11	StringTie	exon	72106378	72107605	1000	-	.	gene_id "MSTRG.32985"; transcript_id "ENST00000502597"; exon_number "1"; gene_name "ANAPC15"; ref_gene_id "ENSG00000110200";
chr11	StringTie	exon	72110088	72110225	1000	-	.	gene_id "MSTRG.32985"; transcript_id "ENST00000502597"; exon_number "2"; gene_name "ANAPC15"; ref_gene_id "ENSG00000110200";
chr11	StringTie	exon	72110544	72110603	1000	-	.	gene_id "MSTRG.32985"; transcript_id "ENST00000502597"; exon_number "3"; gene_name "ANAPC15"; ref_gene_id "ENSG00000110200";
chr11	StringTie	exon	72112650	72112704	1000	-	.	gene_id "MSTRG.32985"; transcript_id "ENST00000502597"; exon_number "4"; gene_name "ANAPC15"; ref_gene_id "ENSG00000110200";
chr11	StringTie	transcript	72022202	72024850	1000	-	.	gene_id "MSTRG.32985"; transcript_id "ENST00000534971"; gene_name "NUMA1"; ref_gene_id "ENSG00000137497";
chr11	StringTie	exon	72022202	72022419	1000	-	.	gene_id "MSTRG.32985"; transcript_id "ENST00000534971"; exon_number "1"; gene_name "NUMA1"; ref_gene_id "ENSG00000137497";
chr11	StringTie	exon	72023065	72023147	1000	-	.	gene_id "MSTRG.32985"; transcript_id "ENST00000534971"; exon_number "2"; gene_name "NUMA1"; ref_gene_id "ENSG00000137497";
chr11	StringTie	exon	72024274	72024850	1000	-	.	gene_id "MSTRG.32985"; transcript_id "ENST00000534971"; exon_number "3"; gene_name "NUMA1"; ref_gene_id "ENSG00000137497";
chr11	StringTie	transcript	72016976	72070063	1000	-	.	gene_id "MSTRG.32985"; transcript_id "ENST00000534987"; gene_name "NUMA1"; ref_gene_id "ENSG00000137497";
chr11	StringTie	exon	72016976	72017827	1000	-	.	gene_id "MSTRG.32985"; transcript_id "ENST00000534987"; exon_number "1"; gene_name "NUMA1"; ref_gene_id "ENSG00000137497";
chr11	StringTie	exon	72018183	72018300	1000	-	.	gene_id "MSTRG.32985"; transcript_id "ENST00000534987"; exon_number "2"; gene_name "NUMA1"; ref_gene_id "ENSG00000137497";
chr11	StringTie	exon	72018396	72018513	1000	-	.	gene_id "MSTRG.32985"; transcript_id "ENST00000534987"; exon_number "3"; gene_name "NUMA1"; ref_gene_id "ENSG00000137497";
chr11	StringTie	exon	72018823	72018980	1000	-	.	gene_id "MSTRG.32985"; transcript_id "ENST00000534987"; exon_number "4"; gene_name "NUMA1"; ref_gene_id "ENSG00000137497";
chr11	StringTie	exon	72019494	72019617	1000	-	.	gene_id "MSTRG.32985"; transcript_id "ENST00000534987"; exon_number "5"; gene_name "NUMA1"; ref_gene_id "ENSG00000137497";
chr11	StringTie	exon	72021204	72021291	1000	-	.	gene_id "MSTRG.32985"; transcript_id "ENST00000534987"; exon_number "6"; gene_name "NUMA1"; ref_gene_id "ENSG00000137497";
chr11	StringTie	exon	72022339	72022419	1000	-	.	gene_id "MSTRG.32985"; transcript_id "ENST00000534987"; exon_number "7"; gene_name "NUMA1"; ref_gene_id "ENSG00000137497";
chr11	StringTie	exon	72023065	72023147	1000	-	.	gene_id "MSTRG.32985"; transcript_id "ENST00000534987"; exon_number "8"; gene_name "NUMA1"; ref_gene_id "ENSG00000137497";
chr11	StringTie	exon	72024274	72024353	1000	-	.	gene_id "MSTRG.32985"; transcript_id "ENST00000534987"; exon_number "9"; gene_name "NUMA1"; ref_gene_id "ENSG00000137497";
chr11	StringTie	exon	72029205	72029290	1000	-	.	gene_id "MSTRG.32985"; transcript_id "ENST00000534987"; exon_number "10"; gene_name "NUMA1"; ref_gene_id "ENSG00000137497";
chr11	StringTie	exon	72035902	72035975	1000	-	.	gene_id "MSTRG.32985"; transcript_id "ENST00000534987"; exon_number "11"; gene_name "NUMA1"; ref_gene_id "ENSG00000137497";
chr11	StringTie	exon	72068105	72068231	1000	-	.	gene_id "MSTRG.32985"; transcript_id "ENST00000534987"; exon_number "12"; gene_name "NUMA1"; ref_gene_id "ENSG00000137497";
chr11	StringTie	exon	72069842	72070063	1000	-	.	gene_id "MSTRG.32985"; transcript_id "ENST00000534987"; exon_number "13"; gene_name "NUMA1"; ref_gene_id "ENSG00000137497";
chr11	StringTie	transcript	72022383	72070087	1000	-	.	gene_id "MSTRG.32985"; transcript_id "ENST00000535087"; gene_name "NUMA1"; ref_gene_id "ENSG00000137497";
chr11	StringTie	exon	72022383	72022419	1000	-	.	gene_id "MSTRG.32985"; transcript_id "ENST00000535087"; exon_number "1"; gene_name "NUMA1"; ref_gene_id "ENSG00000137497";
chr11	StringTie	exon	72023065	72023147	1000	-	.	gene_id "MSTRG.32985"; transcript_id "ENST00000535087"; exon_number "2"; gene_name "NUMA1"; ref_gene_id "ENSG00000137497";
chr11	StringTie	exon	72024274	72024353	1000	-	.	gene_id "MSTRG.32985"; transcript_id "ENST00000535087"; exon_number "3"; gene_name "NUMA1"; ref_gene_id "ENSG00000137497";
chr11	StringTie	exon	72029205	72029290	1000	-	.	gene_id "MSTRG.32985"; transcript_id "ENST00000535087"; exon_number "4"; gene_name "NUMA1"; ref_gene_id "ENSG00000137497";
chr11	StringTie	exon	72035902	72035975	1000	-	.	gene_id "MSTRG.32985"; transcript_id "ENST00000535087"; exon_number "5"; gene_name "NUMA1"; ref_gene_id "ENSG00000137497";
chr11	StringTie	exon	72069842	72070087	1000	-	.	gene_id "MSTRG.32985"; transcript_id "ENST00000535087"; exon_number "6"; gene_name "NUMA1"; ref_gene_id "ENSG00000137497";
chr11	StringTie	transcript	72094438	72103237	1000	-	.	gene_id "MSTRG.32985"; transcript_id "ENST00000535107"; gene_name "LAMTOR1"; ref_gene_id "ENSG00000149357";
chr11	StringTie	exon	72094438	72094777	1000	-	.	gene_id "MSTRG.32985"; transcript_id "ENST00000535107"; exon_number "1"; gene_name "LAMTOR1"; ref_gene_id "ENSG00000149357";
chr11	StringTie	exon	72098781	72098858	1000	-	.	gene_id "MSTRG.32985"; transcript_id "ENST00000535107"; exon_number "2"; gene_name "LAMTOR1"; ref_gene_id "ENSG00000149357";
chr11	StringTie	exon	72099111	72099256	1000	-	.	gene_id "MSTRG.32985"; transcript_id "ENST00000535107"; exon_number "3"; gene_name "LAMTOR1"; ref_gene_id "ENSG00000149357";
chr11	StringTie	exon	72103183	72103237	1000	-	.	gene_id "MSTRG.32985"; transcript_id "ENST00000535107"; exon_number "4"; gene_name "LAMTOR1"; ref_gene_id "ENSG00000149357";
chr11	StringTie	transcript	72024299	72080463	1000	-	.	gene_id "MSTRG.32985"; transcript_id "ENST00000535111"; gene_name "NUMA1"; ref_gene_id "ENSG00000137497";
chr11	StringTie	exon	72024299	72024353	1000	-	.	gene_id "MSTRG.32985"; transcript_id "ENST00000535111"; exon_number "1"; gene_name "NUMA1"; ref_gene_id "ENSG00000137497";
chr11	StringTie	exon	72029205	72029290	1000	-	.	gene_id "MSTRG.32985"; transcript_id "ENST00000535111"; exon_number "2"; gene_name "NUMA1"; ref_gene_id "ENSG00000137497";
chr11	StringTie	exon	72035902	72035975	1000	-	.	gene_id "MSTRG.32985"; transcript_id "ENST00000535111"; exon_number "3"; gene_name "NUMA1"; ref_gene_id "ENSG00000137497";
chr11	StringTie	exon	72068079	72068231	1000	-	.	gene_id "MSTRG.32985"; transcript_id "ENST00000535111"; exon_number "4"; gene_name "NUMA1"; ref_gene_id "ENSG00000137497";
chr11	StringTie	exon	72069842	72069911	1000	-	.	gene_id "MSTRG.32985"; transcript_id "ENST00000535111"; exon_number "5"; gene_name "NUMA1"; ref_gene_id "ENSG00000137497";
chr11	StringTie	exon	72080320	72080463	1000	-	.	gene_id "MSTRG.32985"; transcript_id "ENST00000535111"; exon_number "6"; gene_name "NUMA1"; ref_gene_id "ENSG00000137497";
chr11	StringTie	transcript	72109589	72112774	1000	-	.	gene_id "MSTRG.32985"; transcript_id "ENST00000535234"; gene_name "ANAPC15"; ref_gene_id "ENSG00000110200";
chr11	StringTie	exon	72109589	72109928	1000	-	.	gene_id "MSTRG.32985"; transcript_id "ENST00000535234"; exon_number "1"; gene_name "ANAPC15"; ref_gene_id "ENSG00000110200";
chr11	StringTie	exon	72110088	72110225	1000	-	.	gene_id "MSTRG.32985"; transcript_id "ENST00000535234"; exon_number "2"; gene_name "ANAPC15"; ref_gene_id "ENSG00000110200";
chr11	StringTie	exon	72110544	72110603	1000	-	.	gene_id "MSTRG.32985"; transcript_id "ENST00000535234"; exon_number "3"; gene_name "ANAPC15"; ref_gene_id "ENSG00000110200";
chr11	StringTie	exon	72111157	72111286	1000	-	.	gene_id "MSTRG.32985"; transcript_id "ENST00000535234"; exon_number "4"; gene_name "ANAPC15"; ref_gene_id "ENSG00000110200";
chr11	StringTie	exon	72111442	72111496	1000	-	.	gene_id "MSTRG.32985"; transcript_id "ENST00000535234"; exon_number "5"; gene_name "ANAPC15"; ref_gene_id "ENSG00000110200";
chr11	StringTie	exon	72112650	72112774	1000	-	.	gene_id "MSTRG.32985"; transcript_id "ENST00000535234"; exon_number "6"; gene_name "ANAPC15"; ref_gene_id "ENSG00000110200";
chr11	StringTie	transcript	72109650	72112780	1000	-	.	gene_id "MSTRG.32985"; transcript_id "ENST00000535503"; gene_name "ANAPC15"; ref_gene_id "ENSG00000110200";
chr11	StringTie	exon	72109650	72109928	1000	-	.	gene_id "MSTRG.32985"; transcript_id "ENST00000535503"; exon_number "1"; gene_name "ANAPC15"; ref_gene_id "ENSG00000110200";
chr11	StringTie	exon	72110088	72110225	1000	-	.	gene_id "MSTRG.32985"; transcript_id "ENST00000535503"; exon_number "2"; gene_name "ANAPC15"; ref_gene_id "ENSG00000110200";
chr11	StringTie	exon	72110544	72110603	1000	-	.	gene_id "MSTRG.32985"; transcript_id "ENST00000535503"; exon_number "3"; gene_name "ANAPC15"; ref_gene_id "ENSG00000110200";
chr11	StringTie	exon	72111157	72111281	1000	-	.	gene_id "MSTRG.32985"; transcript_id "ENST00000535503"; exon_number "4"; gene_name "ANAPC15"; ref_gene_id "ENSG00000110200";
chr11	StringTie	exon	72111412	72111496	1000	-	.	gene_id "MSTRG.32985"; transcript_id "ENST00000535503"; exon_number "5"; gene_name "ANAPC15"; ref_gene_id "ENSG00000110200";
chr11	StringTie	exon	72112734	72112780	1000	-	.	gene_id "MSTRG.32985"; transcript_id "ENST00000535503"; exon_number "6"; gene_name "ANAPC15"; ref_gene_id "ENSG00000110200";
chr11	StringTie	transcript	72024305	72070093	1000	-	.	gene_id "MSTRG.32985"; transcript_id "ENST00000535838"; gene_name "NUMA1"; ref_gene_id "ENSG00000137497";
chr11	StringTie	exon	72024305	72024353	1000	-	.	gene_id "MSTRG.32985"; transcript_id "ENST00000535838"; exon_number "1"; gene_name "NUMA1"; ref_gene_id "ENSG00000137497";
chr11	StringTie	exon	72029205	72029290	1000	-	.	gene_id "MSTRG.32985"; transcript_id "ENST00000535838"; exon_number "2"; gene_name "NUMA1"; ref_gene_id "ENSG00000137497";
chr11	StringTie	exon	72035902	72035975	1000	-	.	gene_id "MSTRG.32985"; transcript_id "ENST00000535838"; exon_number "3"; gene_name "NUMA1"; ref_gene_id "ENSG00000137497";
chr11	StringTie	exon	72049419	72049539	1000	-	.	gene_id "MSTRG.32985"; transcript_id "ENST00000535838"; exon_number "4"; gene_name "NUMA1"; ref_gene_id "ENSG00000137497";
chr11	StringTie	exon	72069842	72070093	1000	-	.	gene_id "MSTRG.32985"; transcript_id "ENST00000535838"; exon_number "5"; gene_name "NUMA1"; ref_gene_id "ENSG00000137497";
chr11	StringTie	transcript	72097427	72103297	1000	-	.	gene_id "MSTRG.32985"; transcript_id "ENST00000535872"; gene_name "LAMTOR1"; ref_gene_id "ENSG00000149357";
chr11	StringTie	exon	72097427	72097914	1000	-	.	gene_id "MSTRG.32985"; transcript_id "ENST00000535872"; exon_number "1"; gene_name "LAMTOR1"; ref_gene_id "ENSG00000149357";
chr11	StringTie	exon	72098289	72098415	1000	-	.	gene_id "MSTRG.32985"; transcript_id "ENST00000535872"; exon_number "2"; gene_name "LAMTOR1"; ref_gene_id "ENSG00000149357";
chr11	StringTie	exon	72098781	72098858	1000	-	.	gene_id "MSTRG.32985"; transcript_id "ENST00000535872"; exon_number "3"; gene_name "LAMTOR1"; ref_gene_id "ENSG00000149357";
chr11	StringTie	exon	72099111	72099238	1000	-	.	gene_id "MSTRG.32985"; transcript_id "ENST00000535872"; exon_number "4"; gene_name "LAMTOR1"; ref_gene_id "ENSG00000149357";
chr11	StringTie	exon	72103220	72103297	1000	-	.	gene_id "MSTRG.32985"; transcript_id "ENST00000535872"; exon_number "5"; gene_name "LAMTOR1"; ref_gene_id "ENSG00000149357";
chr11	StringTie	transcript	72021226	72040710	1000	-	.	gene_id "MSTRG.32985"; transcript_id "ENST00000535947"; gene_name "NUMA1"; ref_gene_id "ENSG00000137497";
chr11	StringTie	exon	72021226	72021291	1000	-	.	gene_id "MSTRG.32985"; transcript_id "ENST00000535947"; exon_number "1"; gene_name "NUMA1"; ref_gene_id "ENSG00000137497";
chr11	StringTie	exon	72022339	72022419	1000	-	.	gene_id "MSTRG.32985"; transcript_id "ENST00000535947"; exon_number "2"; gene_name "NUMA1"; ref_gene_id "ENSG00000137497";
chr11	StringTie	exon	72023065	72023147	1000	-	.	gene_id "MSTRG.32985"; transcript_id "ENST00000535947"; exon_number "3"; gene_name "NUMA1"; ref_gene_id "ENSG00000137497";
chr11	StringTie	exon	72024274	72024353	1000	-	.	gene_id "MSTRG.32985"; transcript_id "ENST00000535947"; exon_number "4"; gene_name "NUMA1"; ref_gene_id "ENSG00000137497";
chr11	StringTie	exon	72029205	72029290	1000	-	.	gene_id "MSTRG.32985"; transcript_id "ENST00000535947"; exon_number "5"; gene_name "NUMA1"; ref_gene_id "ENSG00000137497";
chr11	StringTie	exon	72035902	72035975	1000	-	.	gene_id "MSTRG.32985"; transcript_id "ENST00000535947"; exon_number "6"; gene_name "NUMA1"; ref_gene_id "ENSG00000137497";
chr11	StringTie	exon	72040605	72040710	1000	-	.	gene_id "MSTRG.32985"; transcript_id "ENST00000535947"; exon_number "7"; gene_name "NUMA1"; ref_gene_id "ENSG00000137497";
chr11	StringTie	transcript	72017280	72041086	1000	-	.	gene_id "MSTRG.32985"; transcript_id "ENST00000536119"; gene_name "NUMA1"; ref_gene_id "ENSG00000137497";
chr11	StringTie	exon	72017280	72017827	1000	-	.	gene_id "MSTRG.32985"; transcript_id "ENST00000536119"; exon_number "1"; gene_name "NUMA1"; ref_gene_id "ENSG00000137497";
chr11	StringTie	exon	72018183	72018300	1000	-	.	gene_id "MSTRG.32985"; transcript_id "ENST00000536119"; exon_number "2"; gene_name "NUMA1"; ref_gene_id "ENSG00000137497";
chr11	StringTie	exon	72018396	72018513	1000	-	.	gene_id "MSTRG.32985"; transcript_id "ENST00000536119"; exon_number "3"; gene_name "NUMA1"; ref_gene_id "ENSG00000137497";
chr11	StringTie	exon	72018823	72018980	1000	-	.	gene_id "MSTRG.32985"; transcript_id "ENST00000536119"; exon_number "4"; gene_name "NUMA1"; ref_gene_id "ENSG00000137497";
chr11	StringTie	exon	72019494	72019617	1000	-	.	gene_id "MSTRG.32985"; transcript_id "ENST00000536119"; exon_number "5"; gene_name "NUMA1"; ref_gene_id "ENSG00000137497";
chr11	StringTie	exon	72021204	72021291	1000	-	.	gene_id "MSTRG.32985"; transcript_id "ENST00000536119"; exon_number "6"; gene_name "NUMA1"; ref_gene_id "ENSG00000137497";
chr11	StringTie	exon	72022339	72022419	1000	-	.	gene_id "MSTRG.32985"; transcript_id "ENST00000536119"; exon_number "7"; gene_name "NUMA1"; ref_gene_id "ENSG00000137497";
chr11	StringTie	exon	72023065	72023147	1000	-	.	gene_id "MSTRG.32985"; transcript_id "ENST00000536119"; exon_number "8"; gene_name "NUMA1"; ref_gene_id "ENSG00000137497";
chr11	StringTie	exon	72024274	72024353	1000	-	.	gene_id "MSTRG.32985"; transcript_id "ENST00000536119"; exon_number "9"; gene_name "NUMA1"; ref_gene_id "ENSG00000137497";
chr11	StringTie	exon	72029205	72029290	1000	-	.	gene_id "MSTRG.32985"; transcript_id "ENST00000536119"; exon_number "10"; gene_name "NUMA1"; ref_gene_id "ENSG00000137497";
chr11	StringTie	exon	72035902	72035975	1000	-	.	gene_id "MSTRG.32985"; transcript_id "ENST00000536119"; exon_number "11"; gene_name "NUMA1"; ref_gene_id "ENSG00000137497";
chr11	StringTie	exon	72040959	72041086	1000	-	.	gene_id "MSTRG.32985"; transcript_id "ENST00000536119"; exon_number "12"; gene_name "NUMA1"; ref_gene_id "ENSG00000137497";
chr11	StringTie	transcript	72015429	72080474	1000	-	.	gene_id "MSTRG.32985"; transcript_id "ENST00000537217"; gene_name "NUMA1"; ref_gene_id "ENSG00000137497";
chr11	StringTie	exon	72015429	72016260	1000	-	.	gene_id "MSTRG.32985"; transcript_id "ENST00000537217"; exon_number "1"; gene_name "NUMA1"; ref_gene_id "ENSG00000137497";
chr11	StringTie	exon	72016408	72016530	1000	-	.	gene_id "MSTRG.32985"; transcript_id "ENST00000537217"; exon_number "2"; gene_name "NUMA1"; ref_gene_id "ENSG00000137497";
chr11	StringTie	exon	72017687	72017827	1000	-	.	gene_id "MSTRG.32985"; transcript_id "ENST00000537217"; exon_number "3"; gene_name "NUMA1"; ref_gene_id "ENSG00000137497";
chr11	StringTie	exon	72018183	72018300	1000	-	.	gene_id "MSTRG.32985"; transcript_id "ENST00000537217"; exon_number "4"; gene_name "NUMA1"; ref_gene_id "ENSG00000137497";
chr11	StringTie	exon	72018396	72018513	1000	-	.	gene_id "MSTRG.32985"; transcript_id "ENST00000537217"; exon_number "5"; gene_name "NUMA1"; ref_gene_id "ENSG00000137497";
chr11	StringTie	exon	72018823	72018980	1000	-	.	gene_id "MSTRG.32985"; transcript_id "ENST00000537217"; exon_number "6"; gene_name "NUMA1"; ref_gene_id "ENSG00000137497";
chr11	StringTie	exon	72019494	72019617	1000	-	.	gene_id "MSTRG.32985"; transcript_id "ENST00000537217"; exon_number "7"; gene_name "NUMA1"; ref_gene_id "ENSG00000137497";
chr11	StringTie	exon	72021204	72021291	1000	-	.	gene_id "MSTRG.32985"; transcript_id "ENST00000537217"; exon_number "8"; gene_name "NUMA1"; ref_gene_id "ENSG00000137497";
chr11	StringTie	exon	72022339	72022419	1000	-	.	gene_id "MSTRG.32985"; transcript_id "ENST00000537217"; exon_number "9"; gene_name "NUMA1"; ref_gene_id "ENSG00000137497";
chr11	StringTie	exon	72023065	72023147	1000	-	.	gene_id "MSTRG.32985"; transcript_id "ENST00000537217"; exon_number "10"; gene_name "NUMA1"; ref_gene_id "ENSG00000137497";
chr11	StringTie	exon	72024274	72024353	1000	-	.	gene_id "MSTRG.32985"; transcript_id "ENST00000537217"; exon_number "11"; gene_name "NUMA1"; ref_gene_id "ENSG00000137497";
chr11	StringTie	exon	72029205	72029290	1000	-	.	gene_id "MSTRG.32985"; transcript_id "ENST00000537217"; exon_number "12"; gene_name "NUMA1"; ref_gene_id "ENSG00000137497";
chr11	StringTie	exon	72035902	72035975	1000	-	.	gene_id "MSTRG.32985"; transcript_id "ENST00000537217"; exon_number "13"; gene_name "NUMA1"; ref_gene_id "ENSG00000137497";
chr11	StringTie	exon	72069842	72069911	1000	-	.	gene_id "MSTRG.32985"; transcript_id "ENST00000537217"; exon_number "14"; gene_name "NUMA1"; ref_gene_id "ENSG00000137497";
chr11	StringTie	exon	72080320	72080474	1000	-	.	gene_id "MSTRG.32985"; transcript_id "ENST00000537217"; exon_number "15"; gene_name "NUMA1"; ref_gene_id "ENSG00000137497";
chr11	StringTie	transcript	72110071	72112068	1000	-	.	gene_id "MSTRG.32985"; transcript_id "ENST00000537644"; gene_name "ANAPC15"; ref_gene_id "ENSG00000110200";
chr11	StringTie	exon	72110071	72110261	1000	-	.	gene_id "MSTRG.32985"; transcript_id "ENST00000537644"; exon_number "1"; gene_name "ANAPC15"; ref_gene_id "ENSG00000110200";
chr11	StringTie	exon	72110544	72110603	1000	-	.	gene_id "MSTRG.32985"; transcript_id "ENST00000537644"; exon_number "2"; gene_name "ANAPC15"; ref_gene_id "ENSG00000110200";
chr11	StringTie	exon	72111157	72111281	1000	-	.	gene_id "MSTRG.32985"; transcript_id "ENST00000537644"; exon_number "3"; gene_name "ANAPC15"; ref_gene_id "ENSG00000110200";
chr11	StringTie	exon	72111412	72111496	1000	-	.	gene_id "MSTRG.32985"; transcript_id "ENST00000537644"; exon_number "4"; gene_name "ANAPC15"; ref_gene_id "ENSG00000110200";
chr11	StringTie	exon	72111924	72112068	1000	-	.	gene_id "MSTRG.32985"; transcript_id "ENST00000537644"; exon_number "5"; gene_name "ANAPC15"; ref_gene_id "ENSG00000110200";
chr11	StringTie	transcript	72024071	72080542	1000	-	.	gene_id "MSTRG.32985"; transcript_id "ENST00000537905"; gene_name "NUMA1"; ref_gene_id "ENSG00000137497";
chr11	StringTie	exon	72024071	72024353	1000	-	.	gene_id "MSTRG.32985"; transcript_id "ENST00000537905"; exon_number "1"; gene_name "NUMA1"; ref_gene_id "ENSG00000137497";
chr11	StringTie	exon	72029205	72029290	1000	-	.	gene_id "MSTRG.32985"; transcript_id "ENST00000537905"; exon_number "2"; gene_name "NUMA1"; ref_gene_id "ENSG00000137497";
chr11	StringTie	exon	72035902	72035975	1000	-	.	gene_id "MSTRG.32985"; transcript_id "ENST00000537905"; exon_number "3"; gene_name "NUMA1"; ref_gene_id "ENSG00000137497";
chr11	StringTie	exon	72069842	72069911	1000	-	.	gene_id "MSTRG.32985"; transcript_id "ENST00000537905"; exon_number "4"; gene_name "NUMA1"; ref_gene_id "ENSG00000137497";
chr11	StringTie	exon	72080458	72080542	1000	-	.	gene_id "MSTRG.32985"; transcript_id "ENST00000537905"; exon_number "5"; gene_name "NUMA1"; ref_gene_id "ENSG00000137497";
chr11	StringTie	transcript	72019599	72041792	1000	-	.	gene_id "MSTRG.32985"; transcript_id "ENST00000537930"; gene_name "NUMA1"; ref_gene_id "ENSG00000137497";
chr11	StringTie	exon	72019599	72019617	1000	-	.	gene_id "MSTRG.32985"; transcript_id "ENST00000537930"; exon_number "1"; gene_name "NUMA1"; ref_gene_id "ENSG00000137497";
chr11	StringTie	exon	72021204	72021291	1000	-	.	gene_id "MSTRG.32985"; transcript_id "ENST00000537930"; exon_number "2"; gene_name "NUMA1"; ref_gene_id "ENSG00000137497";
chr11	StringTie	exon	72022339	72022419	1000	-	.	gene_id "MSTRG.32985"; transcript_id "ENST00000537930"; exon_number "3"; gene_name "NUMA1"; ref_gene_id "ENSG00000137497";
chr11	StringTie	exon	72023065	72023147	1000	-	.	gene_id "MSTRG.32985"; transcript_id "ENST00000537930"; exon_number "4"; gene_name "NUMA1"; ref_gene_id "ENSG00000137497";
chr11	StringTie	exon	72024274	72024353	1000	-	.	gene_id "MSTRG.32985"; transcript_id "ENST00000537930"; exon_number "5"; gene_name "NUMA1"; ref_gene_id "ENSG00000137497";
chr11	StringTie	exon	72029205	72029290	1000	-	.	gene_id "MSTRG.32985"; transcript_id "ENST00000537930"; exon_number "6"; gene_name "NUMA1"; ref_gene_id "ENSG00000137497";
chr11	StringTie	exon	72035902	72035975	1000	-	.	gene_id "MSTRG.32985"; transcript_id "ENST00000537930"; exon_number "7"; gene_name "NUMA1"; ref_gene_id "ENSG00000137497";
chr11	StringTie	exon	72041722	72041792	1000	-	.	gene_id "MSTRG.32985"; transcript_id "ENST00000537930"; exon_number "8"; gene_name "NUMA1"; ref_gene_id "ENSG00000137497";
chr11	StringTie	transcript	72108818	72111497	1000	-	.	gene_id "MSTRG.32985"; transcript_id "ENST00000538117"; gene_name "ANAPC15"; ref_gene_id "ENSG00000110200";
chr11	StringTie	exon	72108818	72108875	1000	-	.	gene_id "MSTRG.32985"; transcript_id "ENST00000538117"; exon_number "1"; gene_name "ANAPC15"; ref_gene_id "ENSG00000110200";
chr11	StringTie	exon	72109229	72109341	1000	-	.	gene_id "MSTRG.32985"; transcript_id "ENST00000538117"; exon_number "2"; gene_name "ANAPC15"; ref_gene_id "ENSG00000110200";
chr11	StringTie	exon	72110088	72110225	1000	-	.	gene_id "MSTRG.32985"; transcript_id "ENST00000538117"; exon_number "3"; gene_name "ANAPC15"; ref_gene_id "ENSG00000110200";
chr11	StringTie	exon	72110544	72110603	1000	-	.	gene_id "MSTRG.32985"; transcript_id "ENST00000538117"; exon_number "4"; gene_name "ANAPC15"; ref_gene_id "ENSG00000110200";
chr11	StringTie	exon	72111157	72111281	1000	-	.	gene_id "MSTRG.32985"; transcript_id "ENST00000538117"; exon_number "5"; gene_name "ANAPC15"; ref_gene_id "ENSG00000110200";
chr11	StringTie	exon	72111412	72111497	1000	-	.	gene_id "MSTRG.32985"; transcript_id "ENST00000538117"; exon_number "6"; gene_name "ANAPC15"; ref_gene_id "ENSG00000110200";
chr11	StringTie	transcript	72109590	72112769	1000	-	.	gene_id "MSTRG.32985"; transcript_id "ENST00000538393"; gene_name "ANAPC15"; ref_gene_id "ENSG00000110200";
chr11	StringTie	exon	72109590	72109928	1000	-	.	gene_id "MSTRG.32985"; transcript_id "ENST00000538393"; exon_number "1"; gene_name "ANAPC15"; ref_gene_id "ENSG00000110200";
chr11	StringTie	exon	72110088	72110225	1000	-	.	gene_id "MSTRG.32985"; transcript_id "ENST00000538393"; exon_number "2"; gene_name "ANAPC15"; ref_gene_id "ENSG00000110200";
chr11	StringTie	exon	72110544	72110603	1000	-	.	gene_id "MSTRG.32985"; transcript_id "ENST00000538393"; exon_number "3"; gene_name "ANAPC15"; ref_gene_id "ENSG00000110200";
chr11	StringTie	exon	72111157	72111281	1000	-	.	gene_id "MSTRG.32985"; transcript_id "ENST00000538393"; exon_number "4"; gene_name "ANAPC15"; ref_gene_id "ENSG00000110200";
chr11	StringTie	exon	72111412	72111496	1000	-	.	gene_id "MSTRG.32985"; transcript_id "ENST00000538393"; exon_number "5"; gene_name "ANAPC15"; ref_gene_id "ENSG00000110200";
chr11	StringTie	exon	72112650	72112769	1000	-	.	gene_id "MSTRG.32985"; transcript_id "ENST00000538393"; exon_number "6"; gene_name "ANAPC15"; ref_gene_id "ENSG00000110200";
chr11	StringTie	transcript	72097348	72103236	1000	-	.	gene_id "MSTRG.32985"; transcript_id "ENST00000538404"; gene_name "LAMTOR1"; ref_gene_id "ENSG00000149357";
chr11	StringTie	exon	72097348	72098415	1000	-	.	gene_id "MSTRG.32985"; transcript_id "ENST00000538404"; exon_number "1"; gene_name "LAMTOR1"; ref_gene_id "ENSG00000149357";
chr11	StringTie	exon	72098781	72098858	1000	-	.	gene_id "MSTRG.32985"; transcript_id "ENST00000538404"; exon_number "2"; gene_name "LAMTOR1"; ref_gene_id "ENSG00000149357";
chr11	StringTie	exon	72099111	72099256	1000	-	.	gene_id "MSTRG.32985"; transcript_id "ENST00000538404"; exon_number "3"; gene_name "LAMTOR1"; ref_gene_id "ENSG00000149357";
chr11	StringTie	exon	72103183	72103236	1000	-	.	gene_id "MSTRG.32985"; transcript_id "ENST00000538404"; exon_number "4"; gene_name "LAMTOR1"; ref_gene_id "ENSG00000149357";
chr11	StringTie	transcript	72109802	72112232	1000	-	.	gene_id "MSTRG.32985"; transcript_id "ENST00000538919"; gene_name "ANAPC15"; ref_gene_id "ENSG00000110200";
chr11	StringTie	exon	72109802	72109928	1000	-	.	gene_id "MSTRG.32985"; transcript_id "ENST00000538919"; exon_number "1"; gene_name "ANAPC15"; ref_gene_id "ENSG00000110200";
chr11	StringTie	exon	72110088	72110225	1000	-	.	gene_id "MSTRG.32985"; transcript_id "ENST00000538919"; exon_number "2"; gene_name "ANAPC15"; ref_gene_id "ENSG00000110200";
chr11	StringTie	exon	72110544	72110603	1000	-	.	gene_id "MSTRG.32985"; transcript_id "ENST00000538919"; exon_number "3"; gene_name "ANAPC15"; ref_gene_id "ENSG00000110200";
chr11	StringTie	exon	72111157	72111286	1000	-	.	gene_id "MSTRG.32985"; transcript_id "ENST00000538919"; exon_number "4"; gene_name "ANAPC15"; ref_gene_id "ENSG00000110200";
chr11	StringTie	exon	72111412	72111496	1000	-	.	gene_id "MSTRG.32985"; transcript_id "ENST00000538919"; exon_number "5"; gene_name "ANAPC15"; ref_gene_id "ENSG00000110200";
chr11	StringTie	exon	72111924	72112232	1000	-	.	gene_id "MSTRG.32985"; transcript_id "ENST00000538919"; exon_number "6"; gene_name "ANAPC15"; ref_gene_id "ENSG00000110200";
chr11	StringTie	transcript	72110590	72112262	1000	-	.	gene_id "MSTRG.32985"; transcript_id "ENST00000539395"; gene_name "ANAPC15"; ref_gene_id "ENSG00000110200";
chr11	StringTie	exon	72110590	72110603	1000	-	.	gene_id "MSTRG.32985"; transcript_id "ENST00000539395"; exon_number "1"; gene_name "ANAPC15"; ref_gene_id "ENSG00000110200";
chr11	StringTie	exon	72111157	72111281	1000	-	.	gene_id "MSTRG.32985"; transcript_id "ENST00000539395"; exon_number "2"; gene_name "ANAPC15"; ref_gene_id "ENSG00000110200";
chr11	StringTie	exon	72111412	72111496	1000	-	.	gene_id "MSTRG.32985"; transcript_id "ENST00000539395"; exon_number "3"; gene_name "ANAPC15"; ref_gene_id "ENSG00000110200";
chr11	StringTie	exon	72111924	72112262	1000	-	.	gene_id "MSTRG.32985"; transcript_id "ENST00000539395"; exon_number "4"; gene_name "ANAPC15"; ref_gene_id "ENSG00000110200";
chr11	StringTie	transcript	72097820	72100725	1000	-	.	gene_id "MSTRG.32985"; transcript_id "ENST00000539797"; gene_name "LAMTOR1"; ref_gene_id "ENSG00000149357";
chr11	StringTie	exon	72097820	72097914	1000	-	.	gene_id "MSTRG.32985"; transcript_id "ENST00000539797"; exon_number "1"; gene_name "LAMTOR1"; ref_gene_id "ENSG00000149357";
chr11	StringTie	exon	72098289	72098415	1000	-	.	gene_id "MSTRG.32985"; transcript_id "ENST00000539797"; exon_number "2"; gene_name "LAMTOR1"; ref_gene_id "ENSG00000149357";
chr11	StringTie	exon	72098781	72098858	1000	-	.	gene_id "MSTRG.32985"; transcript_id "ENST00000539797"; exon_number "3"; gene_name "LAMTOR1"; ref_gene_id "ENSG00000149357";
chr11	StringTie	exon	72099111	72099256	1000	-	.	gene_id "MSTRG.32985"; transcript_id "ENST00000539797"; exon_number "4"; gene_name "LAMTOR1"; ref_gene_id "ENSG00000149357";
chr11	StringTie	exon	72100637	72100725	1000	-	.	gene_id "MSTRG.32985"; transcript_id "ENST00000539797"; exon_number "5"; gene_name "LAMTOR1"; ref_gene_id "ENSG00000149357";
chr11	StringTie	transcript	72012259	72012926	1000	-	.	gene_id "MSTRG.32985"; transcript_id "ENST00000540588"; gene_name "NUMA1"; ref_gene_id "ENSG00000137497";
chr11	StringTie	exon	72012259	72012442	1000	-	.	gene_id "MSTRG.32985"; transcript_id "ENST00000540588"; exon_number "1"; gene_name "NUMA1"; ref_gene_id "ENSG00000137497";
chr11	StringTie	exon	72012895	72012926	1000	-	.	gene_id "MSTRG.32985"; transcript_id "ENST00000540588"; exon_number "2"; gene_name "NUMA1"; ref_gene_id "ENSG00000137497";
chr11	StringTie	transcript	72002864	72007916	1000	-	.	gene_id "MSTRG.32985"; transcript_id "ENST00000540626"; gene_name "NUMA1"; ref_gene_id "ENSG00000137497";
chr11	StringTie	exon	72002864	72003538	1000	-	.	gene_id "MSTRG.32985"; transcript_id "ENST00000540626"; exon_number "1"; gene_name "NUMA1"; ref_gene_id "ENSG00000137497";
chr11	StringTie	exon	72003887	72004099	1000	-	.	gene_id "MSTRG.32985"; transcript_id "ENST00000540626"; exon_number "2"; gene_name "NUMA1"; ref_gene_id "ENSG00000137497";
chr11	StringTie	exon	72004225	72004341	1000	-	.	gene_id "MSTRG.32985"; transcript_id "ENST00000540626"; exon_number "3"; gene_name "NUMA1"; ref_gene_id "ENSG00000137497";
chr11	StringTie	exon	72004640	72004816	1000	-	.	gene_id "MSTRG.32985"; transcript_id "ENST00000540626"; exon_number "4"; gene_name "NUMA1"; ref_gene_id "ENSG00000137497";
chr11	StringTie	exon	72005233	72005369	1000	-	.	gene_id "MSTRG.32985"; transcript_id "ENST00000540626"; exon_number "5"; gene_name "NUMA1"; ref_gene_id "ENSG00000137497";
chr11	StringTie	exon	72006035	72006263	1000	-	.	gene_id "MSTRG.32985"; transcript_id "ENST00000540626"; exon_number "6"; gene_name "NUMA1"; ref_gene_id "ENSG00000137497";
chr11	StringTie	exon	72007189	72007916	1000	-	.	gene_id "MSTRG.32985"; transcript_id "ENST00000540626"; exon_number "7"; gene_name "NUMA1"; ref_gene_id "ENSG00000137497";
chr11	StringTie	transcript	72016976	72080494	1000	-	.	gene_id "MSTRG.32985"; transcript_id "ENST00000540843"; gene_name "NUMA1"; ref_gene_id "ENSG00000137497";
chr11	StringTie	exon	72016976	72017827	1000	-	.	gene_id "MSTRG.32985"; transcript_id "ENST00000540843"; exon_number "1"; gene_name "NUMA1"; ref_gene_id "ENSG00000137497";
chr11	StringTie	exon	72018183	72018300	1000	-	.	gene_id "MSTRG.32985"; transcript_id "ENST00000540843"; exon_number "2"; gene_name "NUMA1"; ref_gene_id "ENSG00000137497";
chr11	StringTie	exon	72018396	72018513	1000	-	.	gene_id "MSTRG.32985"; transcript_id "ENST00000540843"; exon_number "3"; gene_name "NUMA1"; ref_gene_id "ENSG00000137497";
chr11	StringTie	exon	72018823	72018980	1000	-	.	gene_id "MSTRG.32985"; transcript_id "ENST00000540843"; exon_number "4"; gene_name "NUMA1"; ref_gene_id "ENSG00000137497";
chr11	StringTie	exon	72019494	72019617	1000	-	.	gene_id "MSTRG.32985"; transcript_id "ENST00000540843"; exon_number "5"; gene_name "NUMA1"; ref_gene_id "ENSG00000137497";
chr11	StringTie	exon	72021204	72021291	1000	-	.	gene_id "MSTRG.32985"; transcript_id "ENST00000540843"; exon_number "6"; gene_name "NUMA1"; ref_gene_id "ENSG00000137497";
chr11	StringTie	exon	72022339	72022419	1000	-	.	gene_id "MSTRG.32985"; transcript_id "ENST00000540843"; exon_number "7"; gene_name "NUMA1"; ref_gene_id "ENSG00000137497";
chr11	StringTie	exon	72023065	72023147	1000	-	.	gene_id "MSTRG.32985"; transcript_id "ENST00000540843"; exon_number "8"; gene_name "NUMA1"; ref_gene_id "ENSG00000137497";
chr11	StringTie	exon	72024274	72024353	1000	-	.	gene_id "MSTRG.32985"; transcript_id "ENST00000540843"; exon_number "9"; gene_name "NUMA1"; ref_gene_id "ENSG00000137497";
chr11	StringTie	exon	72029205	72029290	1000	-	.	gene_id "MSTRG.32985"; transcript_id "ENST00000540843"; exon_number "10"; gene_name "NUMA1"; ref_gene_id "ENSG00000137497";
chr11	StringTie	exon	72035902	72035975	1000	-	.	gene_id "MSTRG.32985"; transcript_id "ENST00000540843"; exon_number "11"; gene_name "NUMA1"; ref_gene_id "ENSG00000137497";
chr11	StringTie	exon	72069842	72069911	1000	-	.	gene_id "MSTRG.32985"; transcript_id "ENST00000540843"; exon_number "12"; gene_name "NUMA1"; ref_gene_id "ENSG00000137497";
chr11	StringTie	exon	72080458	72080494	1000	-	.	gene_id "MSTRG.32985"; transcript_id "ENST00000540843"; exon_number "13"; gene_name "NUMA1"; ref_gene_id "ENSG00000137497";
chr11	StringTie	transcript	72005243	72008028	1000	-	.	gene_id "MSTRG.32985"; transcript_id "ENST00000541262"; gene_name "NUMA1"; ref_gene_id "ENSG00000137497";
chr11	StringTie	exon	72005243	72005369	1000	-	.	gene_id "MSTRG.32985"; transcript_id "ENST00000541262"; exon_number "1"; gene_name "NUMA1"; ref_gene_id "ENSG00000137497";
chr11	StringTie	exon	72006035	72006263	1000	-	.	gene_id "MSTRG.32985"; transcript_id "ENST00000541262"; exon_number "2"; gene_name "NUMA1"; ref_gene_id "ENSG00000137497";
chr11	StringTie	exon	72007189	72007435	1000	-	.	gene_id "MSTRG.32985"; transcript_id "ENST00000541262"; exon_number "3"; gene_name "NUMA1"; ref_gene_id "ENSG00000137497";
chr11	StringTie	exon	72007926	72008028	1000	-	.	gene_id "MSTRG.32985"; transcript_id "ENST00000541262"; exon_number "4"; gene_name "NUMA1"; ref_gene_id "ENSG00000137497";
chr11	StringTie	transcript	72098537	72103280	1000	-	.	gene_id "MSTRG.32985"; transcript_id "ENST00000541403"; gene_name "LAMTOR1"; ref_gene_id "ENSG00000149357";
chr11	StringTie	exon	72098537	72098858	1000	-	.	gene_id "MSTRG.32985"; transcript_id "ENST00000541403"; exon_number "1"; gene_name "LAMTOR1"; ref_gene_id "ENSG00000149357";
chr11	StringTie	exon	72099111	72099256	1000	-	.	gene_id "MSTRG.32985"; transcript_id "ENST00000541403"; exon_number "2"; gene_name "LAMTOR1"; ref_gene_id "ENSG00000149357";
chr11	StringTie	exon	72103183	72103280	1000	-	.	gene_id "MSTRG.32985"; transcript_id "ENST00000541403"; exon_number "3"; gene_name "LAMTOR1"; ref_gene_id "ENSG00000149357";
chr11	StringTie	transcript	72002864	72014036	1000	-	.	gene_id "MSTRG.32985"; transcript_id "ENST00000541584"; gene_name "NUMA1"; ref_gene_id "ENSG00000137497";
chr11	StringTie	exon	72002864	72003538	1000	-	.	gene_id "MSTRG.32985"; transcript_id "ENST00000541584"; exon_number "1"; gene_name "NUMA1"; ref_gene_id "ENSG00000137497";
chr11	StringTie	exon	72003887	72004099	1000	-	.	gene_id "MSTRG.32985"; transcript_id "ENST00000541584"; exon_number "2"; gene_name "NUMA1"; ref_gene_id "ENSG00000137497";
chr11	StringTie	exon	72004225	72004341	1000	-	.	gene_id "MSTRG.32985"; transcript_id "ENST00000541584"; exon_number "3"; gene_name "NUMA1"; ref_gene_id "ENSG00000137497";
chr11	StringTie	exon	72004640	72004816	1000	-	.	gene_id "MSTRG.32985"; transcript_id "ENST00000541584"; exon_number "4"; gene_name "NUMA1"; ref_gene_id "ENSG00000137497";
chr11	StringTie	exon	72005233	72005369	1000	-	.	gene_id "MSTRG.32985"; transcript_id "ENST00000541584"; exon_number "5"; gene_name "NUMA1"; ref_gene_id "ENSG00000137497";
chr11	StringTie	exon	72006035	72006263	1000	-	.	gene_id "MSTRG.32985"; transcript_id "ENST00000541584"; exon_number "6"; gene_name "NUMA1"; ref_gene_id "ENSG00000137497";
chr11	StringTie	exon	72007189	72007435	1000	-	.	gene_id "MSTRG.32985"; transcript_id "ENST00000541584"; exon_number "7"; gene_name "NUMA1"; ref_gene_id "ENSG00000137497";
chr11	StringTie	exon	72008092	72008145	1000	-	.	gene_id "MSTRG.32985"; transcript_id "ENST00000541584"; exon_number "8"; gene_name "NUMA1"; ref_gene_id "ENSG00000137497";
chr11	StringTie	exon	72008688	72008845	1000	-	.	gene_id "MSTRG.32985"; transcript_id "ENST00000541584"; exon_number "9"; gene_name "NUMA1"; ref_gene_id "ENSG00000137497";
chr11	StringTie	exon	72008967	72009185	1000	-	.	gene_id "MSTRG.32985"; transcript_id "ENST00000541584"; exon_number "10"; gene_name "NUMA1"; ref_gene_id "ENSG00000137497";
chr11	StringTie	exon	72009268	72009387	1000	-	.	gene_id "MSTRG.32985"; transcript_id "ENST00000541584"; exon_number "11"; gene_name "NUMA1"; ref_gene_id "ENSG00000137497";
chr11	StringTie	exon	72010786	72010854	1000	-	.	gene_id "MSTRG.32985"; transcript_id "ENST00000541584"; exon_number "12"; gene_name "NUMA1"; ref_gene_id "ENSG00000137497";
chr11	StringTie	exon	72012895	72014036	1000	-	.	gene_id "MSTRG.32985"; transcript_id "ENST00000541584"; exon_number "13"; gene_name "NUMA1"; ref_gene_id "ENSG00000137497";
chr11	StringTie	transcript	72023138	72080554	1000	-	.	gene_id "MSTRG.32985"; transcript_id "ENST00000541641"; gene_name "NUMA1"; ref_gene_id "ENSG00000137497";
chr11	StringTie	exon	72023138	72023147	1000	-	.	gene_id "MSTRG.32985"; transcript_id "ENST00000541641"; exon_number "1"; gene_name "NUMA1"; ref_gene_id "ENSG00000137497";
chr11	StringTie	exon	72024274	72024353	1000	-	.	gene_id "MSTRG.32985"; transcript_id "ENST00000541641"; exon_number "2"; gene_name "NUMA1"; ref_gene_id "ENSG00000137497";
chr11	StringTie	exon	72029205	72029290	1000	-	.	gene_id "MSTRG.32985"; transcript_id "ENST00000541641"; exon_number "3"; gene_name "NUMA1"; ref_gene_id "ENSG00000137497";
chr11	StringTie	exon	72035902	72035975	1000	-	.	gene_id "MSTRG.32985"; transcript_id "ENST00000541641"; exon_number "4"; gene_name "NUMA1"; ref_gene_id "ENSG00000137497";
chr11	StringTie	exon	72050662	72050833	1000	-	.	gene_id "MSTRG.32985"; transcript_id "ENST00000541641"; exon_number "5"; gene_name "NUMA1"; ref_gene_id "ENSG00000137497";
chr11	StringTie	exon	72069842	72069911	1000	-	.	gene_id "MSTRG.32985"; transcript_id "ENST00000541641"; exon_number "6"; gene_name "NUMA1"; ref_gene_id "ENSG00000137497";
chr11	StringTie	exon	72080458	72080554	1000	-	.	gene_id "MSTRG.32985"; transcript_id "ENST00000541641"; exon_number "7"; gene_name "NUMA1"; ref_gene_id "ENSG00000137497";
chr11	StringTie	transcript	72023108	72080431	1000	-	.	gene_id "MSTRG.32985"; transcript_id "ENST00000541719"; gene_name "NUMA1"; ref_gene_id "ENSG00000137497";
chr11	StringTie	exon	72023108	72023147	1000	-	.	gene_id "MSTRG.32985"; transcript_id "ENST00000541719"; exon_number "1"; gene_name "NUMA1"; ref_gene_id "ENSG00000137497";
chr11	StringTie	exon	72024274	72024353	1000	-	.	gene_id "MSTRG.32985"; transcript_id "ENST00000541719"; exon_number "2"; gene_name "NUMA1"; ref_gene_id "ENSG00000137497";
chr11	StringTie	exon	72029205	72029290	1000	-	.	gene_id "MSTRG.32985"; transcript_id "ENST00000541719"; exon_number "3"; gene_name "NUMA1"; ref_gene_id "ENSG00000137497";
chr11	StringTie	exon	72035902	72035975	1000	-	.	gene_id "MSTRG.32985"; transcript_id "ENST00000541719"; exon_number "4"; gene_name "NUMA1"; ref_gene_id "ENSG00000137497";
chr11	StringTie	exon	72049419	72049539	1000	-	.	gene_id "MSTRG.32985"; transcript_id "ENST00000541719"; exon_number "5"; gene_name "NUMA1"; ref_gene_id "ENSG00000137497";
chr11	StringTie	exon	72069842	72069911	1000	-	.	gene_id "MSTRG.32985"; transcript_id "ENST00000541719"; exon_number "6"; gene_name "NUMA1"; ref_gene_id "ENSG00000137497";
chr11	StringTie	exon	72080320	72080431	1000	-	.	gene_id "MSTRG.32985"; transcript_id "ENST00000541719"; exon_number "7"; gene_name "NUMA1"; ref_gene_id "ENSG00000137497";
chr11	StringTie	transcript	72109589	72112279	1000	-	.	gene_id "MSTRG.32985"; transcript_id "ENST00000542531"; gene_name "ANAPC15"; ref_gene_id "ENSG00000110200";
chr11	StringTie	exon	72109589	72109928	1000	-	.	gene_id "MSTRG.32985"; transcript_id "ENST00000542531"; exon_number "1"; gene_name "ANAPC15"; ref_gene_id "ENSG00000110200";
chr11	StringTie	exon	72110088	72110225	1000	-	.	gene_id "MSTRG.32985"; transcript_id "ENST00000542531"; exon_number "2"; gene_name "ANAPC15"; ref_gene_id "ENSG00000110200";
chr11	StringTie	exon	72110544	72110603	1000	-	.	gene_id "MSTRG.32985"; transcript_id "ENST00000542531"; exon_number "3"; gene_name "ANAPC15"; ref_gene_id "ENSG00000110200";
chr11	StringTie	exon	72111157	72111281	1000	-	.	gene_id "MSTRG.32985"; transcript_id "ENST00000542531"; exon_number "4"; gene_name "ANAPC15"; ref_gene_id "ENSG00000110200";
chr11	StringTie	exon	72111412	72111496	1000	-	.	gene_id "MSTRG.32985"; transcript_id "ENST00000542531"; exon_number "5"; gene_name "ANAPC15"; ref_gene_id "ENSG00000110200";
chr11	StringTie	exon	72112216	72112279	1000	-	.	gene_id "MSTRG.32985"; transcript_id "ENST00000542531"; exon_number "6"; gene_name "ANAPC15"; ref_gene_id "ENSG00000110200";
chr11	StringTie	transcript	72014948	72041137	1000	-	.	gene_id "MSTRG.32985"; transcript_id "ENST00000542977"; gene_name "NUMA1"; ref_gene_id "ENSG00000137497";
chr11	StringTie	exon	72014948	72016260	1000	-	.	gene_id "MSTRG.32985"; transcript_id "ENST00000542977"; exon_number "1"; gene_name "NUMA1"; ref_gene_id "ENSG00000137497";
chr11	StringTie	exon	72016408	72016530	1000	-	.	gene_id "MSTRG.32985"; transcript_id "ENST00000542977"; exon_number "2"; gene_name "NUMA1"; ref_gene_id "ENSG00000137497";
chr11	StringTie	exon	72017687	72017827	1000	-	.	gene_id "MSTRG.32985"; transcript_id "ENST00000542977"; exon_number "3"; gene_name "NUMA1"; ref_gene_id "ENSG00000137497";
chr11	StringTie	exon	72018183	72018300	1000	-	.	gene_id "MSTRG.32985"; transcript_id "ENST00000542977"; exon_number "4"; gene_name "NUMA1"; ref_gene_id "ENSG00000137497";
chr11	StringTie	exon	72018396	72018513	1000	-	.	gene_id "MSTRG.32985"; transcript_id "ENST00000542977"; exon_number "5"; gene_name "NUMA1"; ref_gene_id "ENSG00000137497";
chr11	StringTie	exon	72018823	72018980	1000	-	.	gene_id "MSTRG.32985"; transcript_id "ENST00000542977"; exon_number "6"; gene_name "NUMA1"; ref_gene_id "ENSG00000137497";
chr11	StringTie	exon	72019494	72019617	1000	-	.	gene_id "MSTRG.32985"; transcript_id "ENST00000542977"; exon_number "7"; gene_name "NUMA1"; ref_gene_id "ENSG00000137497";
chr11	StringTie	exon	72021204	72021291	1000	-	.	gene_id "MSTRG.32985"; transcript_id "ENST00000542977"; exon_number "8"; gene_name "NUMA1"; ref_gene_id "ENSG00000137497";
chr11	StringTie	exon	72022339	72022419	1000	-	.	gene_id "MSTRG.32985"; transcript_id "ENST00000542977"; exon_number "9"; gene_name "NUMA1"; ref_gene_id "ENSG00000137497";
chr11	StringTie	exon	72023065	72023147	1000	-	.	gene_id "MSTRG.32985"; transcript_id "ENST00000542977"; exon_number "10"; gene_name "NUMA1"; ref_gene_id "ENSG00000137497";
chr11	StringTie	exon	72024274	72024353	1000	-	.	gene_id "MSTRG.32985"; transcript_id "ENST00000542977"; exon_number "11"; gene_name "NUMA1"; ref_gene_id "ENSG00000137497";
chr11	StringTie	exon	72029205	72029290	1000	-	.	gene_id "MSTRG.32985"; transcript_id "ENST00000542977"; exon_number "12"; gene_name "NUMA1"; ref_gene_id "ENSG00000137497";
chr11	StringTie	exon	72035902	72035975	1000	-	.	gene_id "MSTRG.32985"; transcript_id "ENST00000542977"; exon_number "13"; gene_name "NUMA1"; ref_gene_id "ENSG00000137497";
chr11	StringTie	exon	72040959	72041137	1000	-	.	gene_id "MSTRG.32985"; transcript_id "ENST00000542977"; exon_number "14"; gene_name "NUMA1"; ref_gene_id "ENSG00000137497";
chr11	StringTie	transcript	72019556	72042142	1000	-	.	gene_id "MSTRG.32985"; transcript_id "ENST00000543009"; gene_name "NUMA1"; ref_gene_id "ENSG00000137497";
chr11	StringTie	exon	72019556	72019617	1000	-	.	gene_id "MSTRG.32985"; transcript_id "ENST00000543009"; exon_number "1"; gene_name "NUMA1"; ref_gene_id "ENSG00000137497";
chr11	StringTie	exon	72021204	72021291	1000	-	.	gene_id "MSTRG.32985"; transcript_id "ENST00000543009"; exon_number "2"; gene_name "NUMA1"; ref_gene_id "ENSG00000137497";
chr11	StringTie	exon	72022339	72022419	1000	-	.	gene_id "MSTRG.32985"; transcript_id "ENST00000543009"; exon_number "3"; gene_name "NUMA1"; ref_gene_id "ENSG00000137497";
chr11	StringTie	exon	72023065	72023147	1000	-	.	gene_id "MSTRG.32985"; transcript_id "ENST00000543009"; exon_number "4"; gene_name "NUMA1"; ref_gene_id "ENSG00000137497";
chr11	StringTie	exon	72024274	72024353	1000	-	.	gene_id "MSTRG.32985"; transcript_id "ENST00000543009"; exon_number "5"; gene_name "NUMA1"; ref_gene_id "ENSG00000137497";
chr11	StringTie	exon	72029205	72029290	1000	-	.	gene_id "MSTRG.32985"; transcript_id "ENST00000543009"; exon_number "6"; gene_name "NUMA1"; ref_gene_id "ENSG00000137497";
chr11	StringTie	exon	72035902	72035975	1000	-	.	gene_id "MSTRG.32985"; transcript_id "ENST00000543009"; exon_number "7"; gene_name "NUMA1"; ref_gene_id "ENSG00000137497";
chr11	StringTie	exon	72041823	72042142	1000	-	.	gene_id "MSTRG.32985"; transcript_id "ENST00000543009"; exon_number "8"; gene_name "NUMA1"; ref_gene_id "ENSG00000137497";
chr11	StringTie	transcript	72109587	72110245	1000	-	.	gene_id "MSTRG.32985"; transcript_id "ENST00000543015"; gene_name "ANAPC15"; ref_gene_id "ENSG00000110200";
chr11	StringTie	exon	72109587	72109928	1000	-	.	gene_id "MSTRG.32985"; transcript_id "ENST00000543015"; exon_number "1"; gene_name "ANAPC15"; ref_gene_id "ENSG00000110200";
chr11	StringTie	exon	72110088	72110245	1000	-	.	gene_id "MSTRG.32985"; transcript_id "ENST00000543015"; exon_number "2"; gene_name "ANAPC15"; ref_gene_id "ENSG00000110200";
chr11	StringTie	transcript	72107159	72111443	1000	-	.	gene_id "MSTRG.32985"; transcript_id "ENST00000543050"; gene_name "ANAPC15"; ref_gene_id "ENSG00000110200";
chr11	StringTie	exon	72107159	72107605	1000	-	.	gene_id "MSTRG.32985"; transcript_id "ENST00000543050"; exon_number "1"; gene_name "ANAPC15"; ref_gene_id "ENSG00000110200";
chr11	StringTie	exon	72110088	72110225	1000	-	.	gene_id "MSTRG.32985"; transcript_id "ENST00000543050"; exon_number "2"; gene_name "ANAPC15"; ref_gene_id "ENSG00000110200";
chr11	StringTie	exon	72110544	72110603	1000	-	.	gene_id "MSTRG.32985"; transcript_id "ENST00000543050"; exon_number "3"; gene_name "ANAPC15"; ref_gene_id "ENSG00000110200";
chr11	StringTie	exon	72111157	72111286	1000	-	.	gene_id "MSTRG.32985"; transcript_id "ENST00000543050"; exon_number "4"; gene_name "ANAPC15"; ref_gene_id "ENSG00000110200";
chr11	StringTie	exon	72111412	72111443	1000	-	.	gene_id "MSTRG.32985"; transcript_id "ENST00000543050"; exon_number "5"; gene_name "ANAPC15"; ref_gene_id "ENSG00000110200";
chr11	StringTie	transcript	72065199	72080693	1000	-	.	gene_id "MSTRG.32985"; transcript_id "ENST00000543450"; gene_name "NUMA1"; ref_gene_id "ENSG00000137497";
chr11	StringTie	exon	72065199	72068231	1000	-	.	gene_id "MSTRG.32985"; transcript_id "ENST00000543450"; exon_number "1"; gene_name "NUMA1"; ref_gene_id "ENSG00000137497";
chr11	StringTie	exon	72069842	72069911	1000	-	.	gene_id "MSTRG.32985"; transcript_id "ENST00000543450"; exon_number "2"; gene_name "NUMA1"; ref_gene_id "ENSG00000137497";
chr11	StringTie	exon	72080458	72080693	1000	-	.	gene_id "MSTRG.32985"; transcript_id "ENST00000543450"; exon_number "3"; gene_name "NUMA1"; ref_gene_id "ENSG00000137497";
chr11	StringTie	transcript	72109583	72112766	1000	-	.	gene_id "MSTRG.32985"; transcript_id "ENST00000543587"; gene_name "ANAPC15"; ref_gene_id "ENSG00000110200";
chr11	StringTie	exon	72109583	72109940	1000	-	.	gene_id "MSTRG.32985"; transcript_id "ENST00000543587"; exon_number "1"; gene_name "ANAPC15"; ref_gene_id "ENSG00000110200";
chr11	StringTie	exon	72110088	72110225	1000	-	.	gene_id "MSTRG.32985"; transcript_id "ENST00000543587"; exon_number "2"; gene_name "ANAPC15"; ref_gene_id "ENSG00000110200";
chr11	StringTie	exon	72110544	72110603	1000	-	.	gene_id "MSTRG.32985"; transcript_id "ENST00000543587"; exon_number "3"; gene_name "ANAPC15"; ref_gene_id "ENSG00000110200";
chr11	StringTie	exon	72111157	72111281	1000	-	.	gene_id "MSTRG.32985"; transcript_id "ENST00000543587"; exon_number "4"; gene_name "ANAPC15"; ref_gene_id "ENSG00000110200";
chr11	StringTie	exon	72111412	72111496	1000	-	.	gene_id "MSTRG.32985"; transcript_id "ENST00000543587"; exon_number "5"; gene_name "ANAPC15"; ref_gene_id "ENSG00000110200";
chr11	StringTie	exon	72112650	72112766	1000	-	.	gene_id "MSTRG.32985"; transcript_id "ENST00000543587"; exon_number "6"; gene_name "ANAPC15"; ref_gene_id "ENSG00000110200";
chr11	StringTie	transcript	72018962	72080542	1000	-	.	gene_id "MSTRG.32985"; transcript_id "ENST00000543937"; gene_name "NUMA1"; ref_gene_id "ENSG00000137497";
chr11	StringTie	exon	72018962	72018980	1000	-	.	gene_id "MSTRG.32985"; transcript_id "ENST00000543937"; exon_number "1"; gene_name "NUMA1"; ref_gene_id "ENSG00000137497";
chr11	StringTie	exon	72019494	72019617	1000	-	.	gene_id "MSTRG.32985"; transcript_id "ENST00000543937"; exon_number "2"; gene_name "NUMA1"; ref_gene_id "ENSG00000137497";
chr11	StringTie	exon	72021204	72021291	1000	-	.	gene_id "MSTRG.32985"; transcript_id "ENST00000543937"; exon_number "3"; gene_name "NUMA1"; ref_gene_id "ENSG00000137497";
chr11	StringTie	exon	72022339	72022419	1000	-	.	gene_id "MSTRG.32985"; transcript_id "ENST00000543937"; exon_number "4"; gene_name "NUMA1"; ref_gene_id "ENSG00000137497";
chr11	StringTie	exon	72023065	72023147	1000	-	.	gene_id "MSTRG.32985"; transcript_id "ENST00000543937"; exon_number "5"; gene_name "NUMA1"; ref_gene_id "ENSG00000137497";
chr11	StringTie	exon	72024274	72024353	1000	-	.	gene_id "MSTRG.32985"; transcript_id "ENST00000543937"; exon_number "6"; gene_name "NUMA1"; ref_gene_id "ENSG00000137497";
chr11	StringTie	exon	72029205	72029290	1000	-	.	gene_id "MSTRG.32985"; transcript_id "ENST00000543937"; exon_number "7"; gene_name "NUMA1"; ref_gene_id "ENSG00000137497";
chr11	StringTie	exon	72035902	72035975	1000	-	.	gene_id "MSTRG.32985"; transcript_id "ENST00000543937"; exon_number "8"; gene_name "NUMA1"; ref_gene_id "ENSG00000137497";
chr11	StringTie	exon	72049419	72049539	1000	-	.	gene_id "MSTRG.32985"; transcript_id "ENST00000543937"; exon_number "9"; gene_name "NUMA1"; ref_gene_id "ENSG00000137497";
chr11	StringTie	exon	72069842	72069911	1000	-	.	gene_id "MSTRG.32985"; transcript_id "ENST00000543937"; exon_number "10"; gene_name "NUMA1"; ref_gene_id "ENSG00000137497";
chr11	StringTie	exon	72080458	72080542	1000	-	.	gene_id "MSTRG.32985"; transcript_id "ENST00000543937"; exon_number "11"; gene_name "NUMA1"; ref_gene_id "ENSG00000137497";
chr11	StringTie	transcript	72019601	72039825	1000	-	.	gene_id "MSTRG.32985"; transcript_id "ENST00000544129"; gene_name "NUMA1"; ref_gene_id "ENSG00000137497";
chr11	StringTie	exon	72019601	72019617	1000	-	.	gene_id "MSTRG.32985"; transcript_id "ENST00000544129"; exon_number "1"; gene_name "NUMA1"; ref_gene_id "ENSG00000137497";
chr11	StringTie	exon	72021204	72021291	1000	-	.	gene_id "MSTRG.32985"; transcript_id "ENST00000544129"; exon_number "2"; gene_name "NUMA1"; ref_gene_id "ENSG00000137497";
chr11	StringTie	exon	72022339	72022419	1000	-	.	gene_id "MSTRG.32985"; transcript_id "ENST00000544129"; exon_number "3"; gene_name "NUMA1"; ref_gene_id "ENSG00000137497";
chr11	StringTie	exon	72023065	72023147	1000	-	.	gene_id "MSTRG.32985"; transcript_id "ENST00000544129"; exon_number "4"; gene_name "NUMA1"; ref_gene_id "ENSG00000137497";
chr11	StringTie	exon	72024274	72024353	1000	-	.	gene_id "MSTRG.32985"; transcript_id "ENST00000544129"; exon_number "5"; gene_name "NUMA1"; ref_gene_id "ENSG00000137497";
chr11	StringTie	exon	72029205	72029290	1000	-	.	gene_id "MSTRG.32985"; transcript_id "ENST00000544129"; exon_number "6"; gene_name "NUMA1"; ref_gene_id "ENSG00000137497";
chr11	StringTie	exon	72035902	72035975	1000	-	.	gene_id "MSTRG.32985"; transcript_id "ENST00000544129"; exon_number "7"; gene_name "NUMA1"; ref_gene_id "ENSG00000137497";
chr11	StringTie	exon	72039735	72039825	1000	-	.	gene_id "MSTRG.32985"; transcript_id "ENST00000544129"; exon_number "8"; gene_name "NUMA1"; ref_gene_id "ENSG00000137497";
chr11	StringTie	transcript	72018903	72041525	1000	-	.	gene_id "MSTRG.32985"; transcript_id "ENST00000544238"; gene_name "NUMA1"; ref_gene_id "ENSG00000137497";
chr11	StringTie	exon	72018903	72018980	1000	-	.	gene_id "MSTRG.32985"; transcript_id "ENST00000544238"; exon_number "1"; gene_name "NUMA1"; ref_gene_id "ENSG00000137497";
chr11	StringTie	exon	72019494	72019617	1000	-	.	gene_id "MSTRG.32985"; transcript_id "ENST00000544238"; exon_number "2"; gene_name "NUMA1"; ref_gene_id "ENSG00000137497";
chr11	StringTie	exon	72021204	72021291	1000	-	.	gene_id "MSTRG.32985"; transcript_id "ENST00000544238"; exon_number "3"; gene_name "NUMA1"; ref_gene_id "ENSG00000137497";
chr11	StringTie	exon	72022339	72022419	1000	-	.	gene_id "MSTRG.32985"; transcript_id "ENST00000544238"; exon_number "4"; gene_name "NUMA1"; ref_gene_id "ENSG00000137497";
chr11	StringTie	exon	72023065	72023147	1000	-	.	gene_id "MSTRG.32985"; transcript_id "ENST00000544238"; exon_number "5"; gene_name "NUMA1"; ref_gene_id "ENSG00000137497";
chr11	StringTie	exon	72024274	72024353	1000	-	.	gene_id "MSTRG.32985"; transcript_id "ENST00000544238"; exon_number "6"; gene_name "NUMA1"; ref_gene_id "ENSG00000137497";
chr11	StringTie	exon	72029205	72029290	1000	-	.	gene_id "MSTRG.32985"; transcript_id "ENST00000544238"; exon_number "7"; gene_name "NUMA1"; ref_gene_id "ENSG00000137497";
chr11	StringTie	exon	72035902	72035975	1000	-	.	gene_id "MSTRG.32985"; transcript_id "ENST00000544238"; exon_number "8"; gene_name "NUMA1"; ref_gene_id "ENSG00000137497";
chr11	StringTie	exon	72041428	72041525	1000	-	.	gene_id "MSTRG.32985"; transcript_id "ENST00000544238"; exon_number "9"; gene_name "NUMA1"; ref_gene_id "ENSG00000137497";
chr11	StringTie	transcript	72097292	72099258	1000	-	.	gene_id "MSTRG.32985"; transcript_id "ENST00000544594"; gene_name "LAMTOR1"; ref_gene_id "ENSG00000149357";
chr11	StringTie	exon	72097292	72097914	1000	-	.	gene_id "MSTRG.32985"; transcript_id "ENST00000544594"; exon_number "1"; gene_name "LAMTOR1"; ref_gene_id "ENSG00000149357";
chr11	StringTie	exon	72098781	72098858	1000	-	.	gene_id "MSTRG.32985"; transcript_id "ENST00000544594"; exon_number "2"; gene_name "LAMTOR1"; ref_gene_id "ENSG00000149357";
chr11	StringTie	exon	72099111	72099258	1000	-	.	gene_id "MSTRG.32985"; transcript_id "ENST00000544594"; exon_number "3"; gene_name "LAMTOR1"; ref_gene_id "ENSG00000149357";
chr11	StringTie	transcript	72085895	72103246	1000	-	.	gene_id "MSTRG.32985"; transcript_id "ENST00000545249"; gene_name "LAMTOR1"; ref_gene_id "ENSG00000149357";
chr11	StringTie	exon	72085895	72086444	1000	-	.	gene_id "MSTRG.32985"; transcript_id "ENST00000545249"; exon_number "1"; gene_name "LAMTOR1"; ref_gene_id "ENSG00000149357";
chr11	StringTie	exon	72098289	72098415	1000	-	.	gene_id "MSTRG.32985"; transcript_id "ENST00000545249"; exon_number "2"; gene_name "LAMTOR1"; ref_gene_id "ENSG00000149357";
chr11	StringTie	exon	72098781	72098858	1000	-	.	gene_id "MSTRG.32985"; transcript_id "ENST00000545249"; exon_number "3"; gene_name "LAMTOR1"; ref_gene_id "ENSG00000149357";
chr11	StringTie	exon	72099111	72099256	1000	-	.	gene_id "MSTRG.32985"; transcript_id "ENST00000545249"; exon_number "4"; gene_name "LAMTOR1"; ref_gene_id "ENSG00000149357";
chr11	StringTie	exon	72103183	72103246	1000	-	.	gene_id "MSTRG.32985"; transcript_id "ENST00000545249"; exon_number "5"; gene_name "LAMTOR1"; ref_gene_id "ENSG00000149357";
chr11	StringTie	transcript	72110211	72112451	1000	-	.	gene_id "MSTRG.32985"; transcript_id "ENST00000545333"; gene_name "ANAPC15"; ref_gene_id "ENSG00000110200";
chr11	StringTie	exon	72110211	72110225	1000	-	.	gene_id "MSTRG.32985"; transcript_id "ENST00000545333"; exon_number "1"; gene_name "ANAPC15"; ref_gene_id "ENSG00000110200";
chr11	StringTie	exon	72110544	72110603	1000	-	.	gene_id "MSTRG.32985"; transcript_id "ENST00000545333"; exon_number "2"; gene_name "ANAPC15"; ref_gene_id "ENSG00000110200";
chr11	StringTie	exon	72111157	72111286	1000	-	.	gene_id "MSTRG.32985"; transcript_id "ENST00000545333"; exon_number "3"; gene_name "ANAPC15"; ref_gene_id "ENSG00000110200";
chr11	StringTie	exon	72111412	72111496	1000	-	.	gene_id "MSTRG.32985"; transcript_id "ENST00000545333"; exon_number "4"; gene_name "ANAPC15"; ref_gene_id "ENSG00000110200";
chr11	StringTie	exon	72112274	72112451	1000	-	.	gene_id "MSTRG.32985"; transcript_id "ENST00000545333"; exon_number "5"; gene_name "ANAPC15"; ref_gene_id "ENSG00000110200";
chr11	StringTie	transcript	72109587	72112754	1000	-	.	gene_id "MSTRG.32985"; transcript_id "ENST00000545680"; gene_name "ANAPC15"; ref_gene_id "ENSG00000110200";
chr11	StringTie	exon	72109587	72109940	1000	-	.	gene_id "MSTRG.32985"; transcript_id "ENST00000545680"; exon_number "1"; gene_name "ANAPC15"; ref_gene_id "ENSG00000110200";
chr11	StringTie	exon	72110088	72110225	1000	-	.	gene_id "MSTRG.32985"; transcript_id "ENST00000545680"; exon_number "2"; gene_name "ANAPC15"; ref_gene_id "ENSG00000110200";
chr11	StringTie	exon	72110544	72110603	1000	-	.	gene_id "MSTRG.32985"; transcript_id "ENST00000545680"; exon_number "3"; gene_name "ANAPC15"; ref_gene_id "ENSG00000110200";
chr11	StringTie	exon	72111157	72111286	1000	-	.	gene_id "MSTRG.32985"; transcript_id "ENST00000545680"; exon_number "4"; gene_name "ANAPC15"; ref_gene_id "ENSG00000110200";
chr11	StringTie	exon	72111412	72111496	1000	-	.	gene_id "MSTRG.32985"; transcript_id "ENST00000545680"; exon_number "5"; gene_name "ANAPC15"; ref_gene_id "ENSG00000110200";
chr11	StringTie	exon	72112650	72112754	1000	-	.	gene_id "MSTRG.32985"; transcript_id "ENST00000545680"; exon_number "6"; gene_name "ANAPC15"; ref_gene_id "ENSG00000110200";
chr11	StringTie	transcript	72005286	72013312	1000	-	.	gene_id "MSTRG.32985"; transcript_id "ENST00000545721"; gene_name "NUMA1"; ref_gene_id "ENSG00000137497";
chr11	StringTie	exon	72005286	72005369	1000	-	.	gene_id "MSTRG.32985"; transcript_id "ENST00000545721"; exon_number "1"; gene_name "NUMA1"; ref_gene_id "ENSG00000137497";
chr11	StringTie	exon	72006035	72006263	1000	-	.	gene_id "MSTRG.32985"; transcript_id "ENST00000545721"; exon_number "2"; gene_name "NUMA1"; ref_gene_id "ENSG00000137497";
chr11	StringTie	exon	72007189	72008845	1000	-	.	gene_id "MSTRG.32985"; transcript_id "ENST00000545721"; exon_number "3"; gene_name "NUMA1"; ref_gene_id "ENSG00000137497";
chr11	StringTie	exon	72008967	72009185	1000	-	.	gene_id "MSTRG.32985"; transcript_id "ENST00000545721"; exon_number "4"; gene_name "NUMA1"; ref_gene_id "ENSG00000137497";
chr11	StringTie	exon	72009268	72009387	1000	-	.	gene_id "MSTRG.32985"; transcript_id "ENST00000545721"; exon_number "5"; gene_name "NUMA1"; ref_gene_id "ENSG00000137497";
chr11	StringTie	exon	72010786	72010854	1000	-	.	gene_id "MSTRG.32985"; transcript_id "ENST00000545721"; exon_number "6"; gene_name "NUMA1"; ref_gene_id "ENSG00000137497";
chr11	StringTie	exon	72012895	72013312	1000	-	.	gene_id "MSTRG.32985"; transcript_id "ENST00000545721"; exon_number "7"; gene_name "NUMA1"; ref_gene_id "ENSG00000137497";
chr11	StringTie	transcript	72109590	72112686	1000	-	.	gene_id "MSTRG.32985"; transcript_id "ENST00000545944"; gene_name "ANAPC15"; ref_gene_id "ENSG00000110200";
chr11	StringTie	exon	72109590	72109928	1000	-	.	gene_id "MSTRG.32985"; transcript_id "ENST00000545944"; exon_number "1"; gene_name "ANAPC15"; ref_gene_id "ENSG00000110200";
chr11	StringTie	exon	72110088	72110225	1000	-	.	gene_id "MSTRG.32985"; transcript_id "ENST00000545944"; exon_number "2"; gene_name "ANAPC15"; ref_gene_id "ENSG00000110200";
chr11	StringTie	exon	72110544	72110603	1000	-	.	gene_id "MSTRG.32985"; transcript_id "ENST00000545944"; exon_number "3"; gene_name "ANAPC15"; ref_gene_id "ENSG00000110200";
chr11	StringTie	exon	72111157	72111286	1000	-	.	gene_id "MSTRG.32985"; transcript_id "ENST00000545944"; exon_number "4"; gene_name "ANAPC15"; ref_gene_id "ENSG00000110200";
chr11	StringTie	exon	72112650	72112686	1000	-	.	gene_id "MSTRG.32985"; transcript_id "ENST00000545944"; exon_number "5"; gene_name "ANAPC15"; ref_gene_id "ENSG00000110200";
chr11	StringTie	transcript	72008438	72009150	1000	-	.	gene_id "MSTRG.32985"; transcript_id "ENST00000546036"; gene_name "NUMA1"; ref_gene_id "ENSG00000137497";
chr11	StringTie	exon	72008438	72008845	1000	-	.	gene_id "MSTRG.32985"; transcript_id "ENST00000546036"; exon_number "1"; gene_name "NUMA1"; ref_gene_id "ENSG00000137497";
chr11	StringTie	exon	72008967	72009150	1000	-	.	gene_id "MSTRG.32985"; transcript_id "ENST00000546036"; exon_number "2"; gene_name "NUMA1"; ref_gene_id "ENSG00000137497";
chr11	StringTie	transcript	72024313	72080536	1000	-	.	gene_id "MSTRG.32985"; transcript_id "ENST00000546131"; gene_name "NUMA1"; ref_gene_id "ENSG00000137497";
chr11	StringTie	exon	72024313	72024353	1000	-	.	gene_id "MSTRG.32985"; transcript_id "ENST00000546131"; exon_number "1"; gene_name "NUMA1"; ref_gene_id "ENSG00000137497";
chr11	StringTie	exon	72029205	72029290	1000	-	.	gene_id "MSTRG.32985"; transcript_id "ENST00000546131"; exon_number "2"; gene_name "NUMA1"; ref_gene_id "ENSG00000137497";
chr11	StringTie	exon	72035902	72035975	1000	-	.	gene_id "MSTRG.32985"; transcript_id "ENST00000546131"; exon_number "3"; gene_name "NUMA1"; ref_gene_id "ENSG00000137497";
chr11	StringTie	exon	72080458	72080536	1000	-	.	gene_id "MSTRG.32985"; transcript_id "ENST00000546131"; exon_number "4"; gene_name "NUMA1"; ref_gene_id "ENSG00000137497";
chr11	StringTie	transcript	72002865	72080693	1000	-	.	gene_id "MSTRG.32985"; transcript_id "ENST00000613205"; gene_name "NUMA1"; ref_gene_id "ENSG00000137497";
chr11	StringTie	exon	72002865	72003538	1000	-	.	gene_id "MSTRG.32985"; transcript_id "ENST00000613205"; exon_number "1"; gene_name "NUMA1"; ref_gene_id "ENSG00000137497";
chr11	StringTie	exon	72003887	72004099	1000	-	.	gene_id "MSTRG.32985"; transcript_id "ENST00000613205"; exon_number "2"; gene_name "NUMA1"; ref_gene_id "ENSG00000137497";
chr11	StringTie	exon	72004225	72004341	1000	-	.	gene_id "MSTRG.32985"; transcript_id "ENST00000613205"; exon_number "3"; gene_name "NUMA1"; ref_gene_id "ENSG00000137497";
chr11	StringTie	exon	72004640	72004816	1000	-	.	gene_id "MSTRG.32985"; transcript_id "ENST00000613205"; exon_number "4"; gene_name "NUMA1"; ref_gene_id "ENSG00000137497";
chr11	StringTie	exon	72005233	72005369	1000	-	.	gene_id "MSTRG.32985"; transcript_id "ENST00000613205"; exon_number "5"; gene_name "NUMA1"; ref_gene_id "ENSG00000137497";
chr11	StringTie	exon	72006035	72006263	1000	-	.	gene_id "MSTRG.32985"; transcript_id "ENST00000613205"; exon_number "6"; gene_name "NUMA1"; ref_gene_id "ENSG00000137497";
chr11	StringTie	exon	72007189	72007435	1000	-	.	gene_id "MSTRG.32985"; transcript_id "ENST00000613205"; exon_number "7"; gene_name "NUMA1"; ref_gene_id "ENSG00000137497";
chr11	StringTie	exon	72008688	72008845	1000	-	.	gene_id "MSTRG.32985"; transcript_id "ENST00000613205"; exon_number "8"; gene_name "NUMA1"; ref_gene_id "ENSG00000137497";
chr11	StringTie	exon	72008967	72009185	1000	-	.	gene_id "MSTRG.32985"; transcript_id "ENST00000613205"; exon_number "9"; gene_name "NUMA1"; ref_gene_id "ENSG00000137497";
chr11	StringTie	exon	72009268	72009387	1000	-	.	gene_id "MSTRG.32985"; transcript_id "ENST00000613205"; exon_number "10"; gene_name "NUMA1"; ref_gene_id "ENSG00000137497";
chr11	StringTie	exon	72010786	72010854	1000	-	.	gene_id "MSTRG.32985"; transcript_id "ENST00000613205"; exon_number "11"; gene_name "NUMA1"; ref_gene_id "ENSG00000137497";
chr11	StringTie	exon	72016408	72016530	1000	-	.	gene_id "MSTRG.32985"; transcript_id "ENST00000613205"; exon_number "12"; gene_name "NUMA1"; ref_gene_id "ENSG00000137497";
chr11	StringTie	exon	72017687	72017827	1000	-	.	gene_id "MSTRG.32985"; transcript_id "ENST00000613205"; exon_number "13"; gene_name "NUMA1"; ref_gene_id "ENSG00000137497";
chr11	StringTie	exon	72018183	72018300	1000	-	.	gene_id "MSTRG.32985"; transcript_id "ENST00000613205"; exon_number "14"; gene_name "NUMA1"; ref_gene_id "ENSG00000137497";
chr11	StringTie	exon	72018396	72018513	1000	-	.	gene_id "MSTRG.32985"; transcript_id "ENST00000613205"; exon_number "15"; gene_name "NUMA1"; ref_gene_id "ENSG00000137497";
chr11	StringTie	exon	72018823	72018980	1000	-	.	gene_id "MSTRG.32985"; transcript_id "ENST00000613205"; exon_number "16"; gene_name "NUMA1"; ref_gene_id "ENSG00000137497";
chr11	StringTie	exon	72019494	72019617	1000	-	.	gene_id "MSTRG.32985"; transcript_id "ENST00000613205"; exon_number "17"; gene_name "NUMA1"; ref_gene_id "ENSG00000137497";
chr11	StringTie	exon	72021204	72021291	1000	-	.	gene_id "MSTRG.32985"; transcript_id "ENST00000613205"; exon_number "18"; gene_name "NUMA1"; ref_gene_id "ENSG00000137497";
chr11	StringTie	exon	72022339	72022419	1000	-	.	gene_id "MSTRG.32985"; transcript_id "ENST00000613205"; exon_number "19"; gene_name "NUMA1"; ref_gene_id "ENSG00000137497";
chr11	StringTie	exon	72023065	72023147	1000	-	.	gene_id "MSTRG.32985"; transcript_id "ENST00000613205"; exon_number "20"; gene_name "NUMA1"; ref_gene_id "ENSG00000137497";
chr11	StringTie	exon	72024274	72024353	1000	-	.	gene_id "MSTRG.32985"; transcript_id "ENST00000613205"; exon_number "21"; gene_name "NUMA1"; ref_gene_id "ENSG00000137497";
chr11	StringTie	exon	72029205	72029290	1000	-	.	gene_id "MSTRG.32985"; transcript_id "ENST00000613205"; exon_number "22"; gene_name "NUMA1"; ref_gene_id "ENSG00000137497";
chr11	StringTie	exon	72035902	72035975	1000	-	.	gene_id "MSTRG.32985"; transcript_id "ENST00000613205"; exon_number "23"; gene_name "NUMA1"; ref_gene_id "ENSG00000137497";
chr11	StringTie	exon	72069842	72069911	1000	-	.	gene_id "MSTRG.32985"; transcript_id "ENST00000613205"; exon_number "24"; gene_name "NUMA1"; ref_gene_id "ENSG00000137497";
chr11	StringTie	exon	72080458	72080693	1000	-	.	gene_id "MSTRG.32985"; transcript_id "ENST00000613205"; exon_number "25"; gene_name "NUMA1"; ref_gene_id "ENSG00000137497";
chr11	StringTie	transcript	72002873	72035987	1000	-	.	gene_id "MSTRG.32985"; transcript_id "ENST00000616538"; gene_name "NUMA1"; ref_gene_id "ENSG00000137497";
chr11	StringTie	exon	72002873	72003538	1000	-	.	gene_id "MSTRG.32985"; transcript_id "ENST00000616538"; exon_number "1"; gene_name "NUMA1"; ref_gene_id "ENSG00000137497";
chr11	StringTie	exon	72003887	72004099	1000	-	.	gene_id "MSTRG.32985"; transcript_id "ENST00000616538"; exon_number "2"; gene_name "NUMA1"; ref_gene_id "ENSG00000137497";
chr11	StringTie	exon	72004225	72004341	1000	-	.	gene_id "MSTRG.32985"; transcript_id "ENST00000616538"; exon_number "3"; gene_name "NUMA1"; ref_gene_id "ENSG00000137497";
chr11	StringTie	exon	72004640	72004816	1000	-	.	gene_id "MSTRG.32985"; transcript_id "ENST00000616538"; exon_number "4"; gene_name "NUMA1"; ref_gene_id "ENSG00000137497";
chr11	StringTie	exon	72005233	72005369	1000	-	.	gene_id "MSTRG.32985"; transcript_id "ENST00000616538"; exon_number "5"; gene_name "NUMA1"; ref_gene_id "ENSG00000137497";
chr11	StringTie	exon	72006035	72006263	1000	-	.	gene_id "MSTRG.32985"; transcript_id "ENST00000616538"; exon_number "6"; gene_name "NUMA1"; ref_gene_id "ENSG00000137497";
chr11	StringTie	exon	72007189	72007435	1000	-	.	gene_id "MSTRG.32985"; transcript_id "ENST00000616538"; exon_number "7"; gene_name "NUMA1"; ref_gene_id "ENSG00000137497";
chr11	StringTie	exon	72008688	72008845	1000	-	.	gene_id "MSTRG.32985"; transcript_id "ENST00000616538"; exon_number "8"; gene_name "NUMA1"; ref_gene_id "ENSG00000137497";
chr11	StringTie	exon	72008967	72009185	1000	-	.	gene_id "MSTRG.32985"; transcript_id "ENST00000616538"; exon_number "9"; gene_name "NUMA1"; ref_gene_id "ENSG00000137497";
chr11	StringTie	exon	72009268	72009387	1000	-	.	gene_id "MSTRG.32985"; transcript_id "ENST00000616538"; exon_number "10"; gene_name "NUMA1"; ref_gene_id "ENSG00000137497";
chr11	StringTie	exon	72010786	72010854	1000	-	.	gene_id "MSTRG.32985"; transcript_id "ENST00000616538"; exon_number "11"; gene_name "NUMA1"; ref_gene_id "ENSG00000137497";
chr11	StringTie	exon	72012895	72013599	1000	-	.	gene_id "MSTRG.32985"; transcript_id "ENST00000616538"; exon_number "12"; gene_name "NUMA1"; ref_gene_id "ENSG00000137497";
chr11	StringTie	exon	72013605	72016260	1000	-	.	gene_id "MSTRG.32985"; transcript_id "ENST00000616538"; exon_number "13"; gene_name "NUMA1"; ref_gene_id "ENSG00000137497";
chr11	StringTie	exon	72016408	72016530	1000	-	.	gene_id "MSTRG.32985"; transcript_id "ENST00000616538"; exon_number "14"; gene_name "NUMA1"; ref_gene_id "ENSG00000137497";
chr11	StringTie	exon	72017687	72017827	1000	-	.	gene_id "MSTRG.32985"; transcript_id "ENST00000616538"; exon_number "15"; gene_name "NUMA1"; ref_gene_id "ENSG00000137497";
chr11	StringTie	exon	72018183	72018300	1000	-	.	gene_id "MSTRG.32985"; transcript_id "ENST00000616538"; exon_number "16"; gene_name "NUMA1"; ref_gene_id "ENSG00000137497";
chr11	StringTie	exon	72018396	72018513	1000	-	.	gene_id "MSTRG.32985"; transcript_id "ENST00000616538"; exon_number "17"; gene_name "NUMA1"; ref_gene_id "ENSG00000137497";
chr11	StringTie	exon	72018823	72018980	1000	-	.	gene_id "MSTRG.32985"; transcript_id "ENST00000616538"; exon_number "18"; gene_name "NUMA1"; ref_gene_id "ENSG00000137497";
chr11	StringTie	exon	72019494	72019617	1000	-	.	gene_id "MSTRG.32985"; transcript_id "ENST00000616538"; exon_number "19"; gene_name "NUMA1"; ref_gene_id "ENSG00000137497";
chr11	StringTie	exon	72021204	72021291	1000	-	.	gene_id "MSTRG.32985"; transcript_id "ENST00000616538"; exon_number "20"; gene_name "NUMA1"; ref_gene_id "ENSG00000137497";
chr11	StringTie	exon	72022339	72022419	1000	-	.	gene_id "MSTRG.32985"; transcript_id "ENST00000616538"; exon_number "21"; gene_name "NUMA1"; ref_gene_id "ENSG00000137497";
chr11	StringTie	exon	72023065	72023147	1000	-	.	gene_id "MSTRG.32985"; transcript_id "ENST00000616538"; exon_number "22"; gene_name "NUMA1"; ref_gene_id "ENSG00000137497";
chr11	StringTie	exon	72024274	72024353	1000	-	.	gene_id "MSTRG.32985"; transcript_id "ENST00000616538"; exon_number "23"; gene_name "NUMA1"; ref_gene_id "ENSG00000137497";
chr11	StringTie	exon	72029205	72029290	1000	-	.	gene_id "MSTRG.32985"; transcript_id "ENST00000616538"; exon_number "24"; gene_name "NUMA1"; ref_gene_id "ENSG00000137497";
chr11	StringTie	exon	72035902	72035987	1000	-	.	gene_id "MSTRG.32985"; transcript_id "ENST00000616538"; exon_number "25"; gene_name "NUMA1"; ref_gene_id "ENSG00000137497";
chr11	StringTie	transcript	72002865	72035987	1000	-	.	gene_id "MSTRG.32985"; transcript_id "ENST00000620566"; gene_name "NUMA1"; ref_gene_id "ENSG00000137497";
chr11	StringTie	exon	72002865	72003538	1000	-	.	gene_id "MSTRG.32985"; transcript_id "ENST00000620566"; exon_number "1"; gene_name "NUMA1"; ref_gene_id "ENSG00000137497";
chr11	StringTie	exon	72003887	72004099	1000	-	.	gene_id "MSTRG.32985"; transcript_id "ENST00000620566"; exon_number "2"; gene_name "NUMA1"; ref_gene_id "ENSG00000137497";
chr11	StringTie	exon	72004225	72004341	1000	-	.	gene_id "MSTRG.32985"; transcript_id "ENST00000620566"; exon_number "3"; gene_name "NUMA1"; ref_gene_id "ENSG00000137497";
chr11	StringTie	exon	72004640	72004816	1000	-	.	gene_id "MSTRG.32985"; transcript_id "ENST00000620566"; exon_number "4"; gene_name "NUMA1"; ref_gene_id "ENSG00000137497";
chr11	StringTie	exon	72005233	72005369	1000	-	.	gene_id "MSTRG.32985"; transcript_id "ENST00000620566"; exon_number "5"; gene_name "NUMA1"; ref_gene_id "ENSG00000137497";
chr11	StringTie	exon	72006035	72006263	1000	-	.	gene_id "MSTRG.32985"; transcript_id "ENST00000620566"; exon_number "6"; gene_name "NUMA1"; ref_gene_id "ENSG00000137497";
chr11	StringTie	exon	72007189	72007435	1000	-	.	gene_id "MSTRG.32985"; transcript_id "ENST00000620566"; exon_number "7"; gene_name "NUMA1"; ref_gene_id "ENSG00000137497";
chr11	StringTie	exon	72008688	72008845	1000	-	.	gene_id "MSTRG.32985"; transcript_id "ENST00000620566"; exon_number "8"; gene_name "NUMA1"; ref_gene_id "ENSG00000137497";
chr11	StringTie	exon	72008967	72009185	1000	-	.	gene_id "MSTRG.32985"; transcript_id "ENST00000620566"; exon_number "9"; gene_name "NUMA1"; ref_gene_id "ENSG00000137497";
chr11	StringTie	exon	72009268	72009387	1000	-	.	gene_id "MSTRG.32985"; transcript_id "ENST00000620566"; exon_number "10"; gene_name "NUMA1"; ref_gene_id "ENSG00000137497";
chr11	StringTie	exon	72010786	72010854	1000	-	.	gene_id "MSTRG.32985"; transcript_id "ENST00000620566"; exon_number "11"; gene_name "NUMA1"; ref_gene_id "ENSG00000137497";
chr11	StringTie	exon	72012895	72016260	1000	-	.	gene_id "MSTRG.32985"; transcript_id "ENST00000620566"; exon_number "12"; gene_name "NUMA1"; ref_gene_id "ENSG00000137497";
chr11	StringTie	exon	72016408	72016530	1000	-	.	gene_id "MSTRG.32985"; transcript_id "ENST00000620566"; exon_number "13"; gene_name "NUMA1"; ref_gene_id "ENSG00000137497";
chr11	StringTie	exon	72017687	72017827	1000	-	.	gene_id "MSTRG.32985"; transcript_id "ENST00000620566"; exon_number "14"; gene_name "NUMA1"; ref_gene_id "ENSG00000137497";
chr11	StringTie	exon	72018183	72018300	1000	-	.	gene_id "MSTRG.32985"; transcript_id "ENST00000620566"; exon_number "15"; gene_name "NUMA1"; ref_gene_id "ENSG00000137497";
chr11	StringTie	exon	72018396	72018513	1000	-	.	gene_id "MSTRG.32985"; transcript_id "ENST00000620566"; exon_number "16"; gene_name "NUMA1"; ref_gene_id "ENSG00000137497";
chr11	StringTie	exon	72018823	72018980	1000	-	.	gene_id "MSTRG.32985"; transcript_id "ENST00000620566"; exon_number "17"; gene_name "NUMA1"; ref_gene_id "ENSG00000137497";
chr11	StringTie	exon	72019494	72019617	1000	-	.	gene_id "MSTRG.32985"; transcript_id "ENST00000620566"; exon_number "18"; gene_name "NUMA1"; ref_gene_id "ENSG00000137497";
chr11	StringTie	exon	72021204	72021291	1000	-	.	gene_id "MSTRG.32985"; transcript_id "ENST00000620566"; exon_number "19"; gene_name "NUMA1"; ref_gene_id "ENSG00000137497";
chr11	StringTie	exon	72022339	72022419	1000	-	.	gene_id "MSTRG.32985"; transcript_id "ENST00000620566"; exon_number "20"; gene_name "NUMA1"; ref_gene_id "ENSG00000137497";
chr11	StringTie	exon	72023065	72023147	1000	-	.	gene_id "MSTRG.32985"; transcript_id "ENST00000620566"; exon_number "21"; gene_name "NUMA1"; ref_gene_id "ENSG00000137497";
chr11	StringTie	exon	72024274	72024353	1000	-	.	gene_id "MSTRG.32985"; transcript_id "ENST00000620566"; exon_number "22"; gene_name "NUMA1"; ref_gene_id "ENSG00000137497";
chr11	StringTie	exon	72029205	72029290	1000	-	.	gene_id "MSTRG.32985"; transcript_id "ENST00000620566"; exon_number "23"; gene_name "NUMA1"; ref_gene_id "ENSG00000137497";
chr11	StringTie	exon	72035902	72035987	1000	-	.	gene_id "MSTRG.32985"; transcript_id "ENST00000620566"; exon_number "24"; gene_name "NUMA1"; ref_gene_id "ENSG00000137497";
chr11	StringTie	transcript	71984729	72045661	1000	-	.	gene_id "MSTRG.32985"; transcript_id "MSTRG.32985.1";
chr11	StringTie	exon	71984729	71984772	1000	-	.	gene_id "MSTRG.32985"; transcript_id "MSTRG.32985.1"; exon_number "1";
chr11	StringTie	exon	72002864	72003538	1000	-	.	gene_id "MSTRG.32985"; transcript_id "MSTRG.32985.1"; exon_number "2";
chr11	StringTie	exon	72003887	72004099	1000	-	.	gene_id "MSTRG.32985"; transcript_id "MSTRG.32985.1"; exon_number "3";
chr11	StringTie	exon	72004225	72004341	1000	-	.	gene_id "MSTRG.32985"; transcript_id "MSTRG.32985.1"; exon_number "4";
chr11	StringTie	exon	72004640	72004816	1000	-	.	gene_id "MSTRG.32985"; transcript_id "MSTRG.32985.1"; exon_number "5";
chr11	StringTie	exon	72005233	72005369	1000	-	.	gene_id "MSTRG.32985"; transcript_id "MSTRG.32985.1"; exon_number "6";
chr11	StringTie	exon	72006035	72006263	1000	-	.	gene_id "MSTRG.32985"; transcript_id "MSTRG.32985.1"; exon_number "7";
chr11	StringTie	exon	72007189	72007435	1000	-	.	gene_id "MSTRG.32985"; transcript_id "MSTRG.32985.1"; exon_number "8";
chr11	StringTie	exon	72008688	72008845	1000	-	.	gene_id "MSTRG.32985"; transcript_id "MSTRG.32985.1"; exon_number "9";
chr11	StringTie	exon	72008967	72009185	1000	-	.	gene_id "MSTRG.32985"; transcript_id "MSTRG.32985.1"; exon_number "10";
chr11	StringTie	exon	72009268	72009387	1000	-	.	gene_id "MSTRG.32985"; transcript_id "MSTRG.32985.1"; exon_number "11";
chr11	StringTie	exon	72010786	72010854	1000	-	.	gene_id "MSTRG.32985"; transcript_id "MSTRG.32985.1"; exon_number "12";
chr11	StringTie	exon	72012401	72012442	1000	-	.	gene_id "MSTRG.32985"; transcript_id "MSTRG.32985.1"; exon_number "13";
chr11	StringTie	exon	72012895	72016260	1000	-	.	gene_id "MSTRG.32985"; transcript_id "MSTRG.32985.1"; exon_number "14";
chr11	StringTie	exon	72016408	72016530	1000	-	.	gene_id "MSTRG.32985"; transcript_id "MSTRG.32985.1"; exon_number "15";
chr11	StringTie	exon	72017687	72017827	1000	-	.	gene_id "MSTRG.32985"; transcript_id "MSTRG.32985.1"; exon_number "16";
chr11	StringTie	exon	72018183	72018300	1000	-	.	gene_id "MSTRG.32985"; transcript_id "MSTRG.32985.1"; exon_number "17";
chr11	StringTie	exon	72018396	72018513	1000	-	.	gene_id "MSTRG.32985"; transcript_id "MSTRG.32985.1"; exon_number "18";
chr11	StringTie	exon	72018823	72018980	1000	-	.	gene_id "MSTRG.32985"; transcript_id "MSTRG.32985.1"; exon_number "19";
chr11	StringTie	exon	72019494	72019617	1000	-	.	gene_id "MSTRG.32985"; transcript_id "MSTRG.32985.1"; exon_number "20";
chr11	StringTie	exon	72021204	72021291	1000	-	.	gene_id "MSTRG.32985"; transcript_id "MSTRG.32985.1"; exon_number "21";
chr11	StringTie	exon	72022339	72022419	1000	-	.	gene_id "MSTRG.32985"; transcript_id "MSTRG.32985.1"; exon_number "22";
chr11	StringTie	exon	72023065	72023147	1000	-	.	gene_id "MSTRG.32985"; transcript_id "MSTRG.32985.1"; exon_number "23";
chr11	StringTie	exon	72024274	72024353	1000	-	.	gene_id "MSTRG.32985"; transcript_id "MSTRG.32985.1"; exon_number "24";
chr11	StringTie	exon	72029205	72029290	1000	-	.	gene_id "MSTRG.32985"; transcript_id "MSTRG.32985.1"; exon_number "25";
chr11	StringTie	exon	72035902	72035975	1000	-	.	gene_id "MSTRG.32985"; transcript_id "MSTRG.32985.1"; exon_number "26";
chr11	StringTie	exon	72040959	72045661	1000	-	.	gene_id "MSTRG.32985"; transcript_id "MSTRG.32985.1"; exon_number "27";
chr11	StringTie	transcript	72001334	72041231	1000	-	.	gene_id "MSTRG.32985"; transcript_id "MSTRG.32985.10";
chr11	StringTie	exon	72001334	72001977	1000	-	.	gene_id "MSTRG.32985"; transcript_id "MSTRG.32985.10"; exon_number "1";
chr11	StringTie	exon	72002063	72003538	1000	-	.	gene_id "MSTRG.32985"; transcript_id "MSTRG.32985.10"; exon_number "2";
chr11	StringTie	exon	72003887	72004099	1000	-	.	gene_id "MSTRG.32985"; transcript_id "MSTRG.32985.10"; exon_number "3";
chr11	StringTie	exon	72004225	72004341	1000	-	.	gene_id "MSTRG.32985"; transcript_id "MSTRG.32985.10"; exon_number "4";
chr11	StringTie	exon	72004640	72004816	1000	-	.	gene_id "MSTRG.32985"; transcript_id "MSTRG.32985.10"; exon_number "5";
chr11	StringTie	exon	72005233	72005369	1000	-	.	gene_id "MSTRG.32985"; transcript_id "MSTRG.32985.10"; exon_number "6";
chr11	StringTie	exon	72006035	72006263	1000	-	.	gene_id "MSTRG.32985"; transcript_id "MSTRG.32985.10"; exon_number "7";
chr11	StringTie	exon	72007189	72007435	1000	-	.	gene_id "MSTRG.32985"; transcript_id "MSTRG.32985.10"; exon_number "8";
chr11	StringTie	exon	72008688	72008845	1000	-	.	gene_id "MSTRG.32985"; transcript_id "MSTRG.32985.10"; exon_number "9";
chr11	StringTie	exon	72008967	72009185	1000	-	.	gene_id "MSTRG.32985"; transcript_id "MSTRG.32985.10"; exon_number "10";
chr11	StringTie	exon	72009268	72009387	1000	-	.	gene_id "MSTRG.32985"; transcript_id "MSTRG.32985.10"; exon_number "11";
chr11	StringTie	exon	72010786	72010854	1000	-	.	gene_id "MSTRG.32985"; transcript_id "MSTRG.32985.10"; exon_number "12";
chr11	StringTie	exon	72012895	72016260	1000	-	.	gene_id "MSTRG.32985"; transcript_id "MSTRG.32985.10"; exon_number "13";
chr11	StringTie	exon	72016408	72016530	1000	-	.	gene_id "MSTRG.32985"; transcript_id "MSTRG.32985.10"; exon_number "14";
chr11	StringTie	exon	72017687	72017827	1000	-	.	gene_id "MSTRG.32985"; transcript_id "MSTRG.32985.10"; exon_number "15";
chr11	StringTie	exon	72018183	72018300	1000	-	.	gene_id "MSTRG.32985"; transcript_id "MSTRG.32985.10"; exon_number "16";
chr11	StringTie	exon	72018396	72018513	1000	-	.	gene_id "MSTRG.32985"; transcript_id "MSTRG.32985.10"; exon_number "17";
chr11	StringTie	exon	72018823	72018980	1000	-	.	gene_id "MSTRG.32985"; transcript_id "MSTRG.32985.10"; exon_number "18";
chr11	StringTie	exon	72019494	72019617	1000	-	.	gene_id "MSTRG.32985"; transcript_id "MSTRG.32985.10"; exon_number "19";
chr11	StringTie	exon	72021204	72021291	1000	-	.	gene_id "MSTRG.32985"; transcript_id "MSTRG.32985.10"; exon_number "20";
chr11	StringTie	exon	72022339	72022419	1000	-	.	gene_id "MSTRG.32985"; transcript_id "MSTRG.32985.10"; exon_number "21";
chr11	StringTie	exon	72023065	72023147	1000	-	.	gene_id "MSTRG.32985"; transcript_id "MSTRG.32985.10"; exon_number "22";
chr11	StringTie	exon	72024274	72024353	1000	-	.	gene_id "MSTRG.32985"; transcript_id "MSTRG.32985.10"; exon_number "23";
chr11	StringTie	exon	72029205	72029290	1000	-	.	gene_id "MSTRG.32985"; transcript_id "MSTRG.32985.10"; exon_number "24";
chr11	StringTie	exon	72035902	72035975	1000	-	.	gene_id "MSTRG.32985"; transcript_id "MSTRG.32985.10"; exon_number "25";
chr11	StringTie	exon	72039735	72041231	1000	-	.	gene_id "MSTRG.32985"; transcript_id "MSTRG.32985.10"; exon_number "26";
chr11	StringTie	transcript	72002863	72080542	1000	-	.	gene_id "MSTRG.32985"; transcript_id "MSTRG.32985.100";
chr11	StringTie	exon	72002863	72003538	1000	-	.	gene_id "MSTRG.32985"; transcript_id "MSTRG.32985.100"; exon_number "1";
chr11	StringTie	exon	72003887	72004099	1000	-	.	gene_id "MSTRG.32985"; transcript_id "MSTRG.32985.100"; exon_number "2";
chr11	StringTie	exon	72004225	72004341	1000	-	.	gene_id "MSTRG.32985"; transcript_id "MSTRG.32985.100"; exon_number "3";
chr11	StringTie	exon	72004640	72004816	1000	-	.	gene_id "MSTRG.32985"; transcript_id "MSTRG.32985.100"; exon_number "4";
chr11	StringTie	exon	72005233	72005369	1000	-	.	gene_id "MSTRG.32985"; transcript_id "MSTRG.32985.100"; exon_number "5";
chr11	StringTie	exon	72006035	72006263	1000	-	.	gene_id "MSTRG.32985"; transcript_id "MSTRG.32985.100"; exon_number "6";
chr11	StringTie	exon	72007189	72007435	1000	-	.	gene_id "MSTRG.32985"; transcript_id "MSTRG.32985.100"; exon_number "7";
chr11	StringTie	exon	72008688	72008845	1000	-	.	gene_id "MSTRG.32985"; transcript_id "MSTRG.32985.100"; exon_number "8";
chr11	StringTie	exon	72008988	72009185	1000	-	.	gene_id "MSTRG.32985"; transcript_id "MSTRG.32985.100"; exon_number "9";
chr11	StringTie	exon	72009268	72009387	1000	-	.	gene_id "MSTRG.32985"; transcript_id "MSTRG.32985.100"; exon_number "10";
chr11	StringTie	exon	72010786	72010854	1000	-	.	gene_id "MSTRG.32985"; transcript_id "MSTRG.32985.100"; exon_number "11";
chr11	StringTie	exon	72012401	72012442	1000	-	.	gene_id "MSTRG.32985"; transcript_id "MSTRG.32985.100"; exon_number "12";
chr11	StringTie	exon	72012895	72016260	1000	-	.	gene_id "MSTRG.32985"; transcript_id "MSTRG.32985.100"; exon_number "13";
chr11	StringTie	exon	72016408	72016530	1000	-	.	gene_id "MSTRG.32985"; transcript_id "MSTRG.32985.100"; exon_number "14";
chr11	StringTie	exon	72017687	72017827	1000	-	.	gene_id "MSTRG.32985"; transcript_id "MSTRG.32985.100"; exon_number "15";
chr11	StringTie	exon	72018183	72018300	1000	-	.	gene_id "MSTRG.32985"; transcript_id "MSTRG.32985.100"; exon_number "16";
chr11	StringTie	exon	72018396	72018513	1000	-	.	gene_id "MSTRG.32985"; transcript_id "MSTRG.32985.100"; exon_number "17";
chr11	StringTie	exon	72018823	72018980	1000	-	.	gene_id "MSTRG.32985"; transcript_id "MSTRG.32985.100"; exon_number "18";
chr11	StringTie	exon	72019494	72019617	1000	-	.	gene_id "MSTRG.32985"; transcript_id "MSTRG.32985.100"; exon_number "19";
chr11	StringTie	exon	72021204	72021291	1000	-	.	gene_id "MSTRG.32985"; transcript_id "MSTRG.32985.100"; exon_number "20";
chr11	StringTie	exon	72022339	72022419	1000	-	.	gene_id "MSTRG.32985"; transcript_id "MSTRG.32985.100"; exon_number "21";
chr11	StringTie	exon	72023065	72023147	1000	-	.	gene_id "MSTRG.32985"; transcript_id "MSTRG.32985.100"; exon_number "22";
chr11	StringTie	exon	72024274	72024353	1000	-	.	gene_id "MSTRG.32985"; transcript_id "MSTRG.32985.100"; exon_number "23";
chr11	StringTie	exon	72029205	72029290	1000	-	.	gene_id "MSTRG.32985"; transcript_id "MSTRG.32985.100"; exon_number "24";
chr11	StringTie	exon	72035902	72035975	1000	-	.	gene_id "MSTRG.32985"; transcript_id "MSTRG.32985.100"; exon_number "25";
chr11	StringTie	exon	72069842	72069911	1000	-	.	gene_id "MSTRG.32985"; transcript_id "MSTRG.32985.100"; exon_number "26";
chr11	StringTie	exon	72080458	72080542	1000	-	.	gene_id "MSTRG.32985"; transcript_id "MSTRG.32985.100"; exon_number "27";
chr11	StringTie	transcript	72002863	72041207	1000	-	.	gene_id "MSTRG.32985"; transcript_id "MSTRG.32985.101";
chr11	StringTie	exon	72002863	72003538	1000	-	.	gene_id "MSTRG.32985"; transcript_id "MSTRG.32985.101"; exon_number "1";
chr11	StringTie	exon	72003887	72004099	1000	-	.	gene_id "MSTRG.32985"; transcript_id "MSTRG.32985.101"; exon_number "2";
chr11	StringTie	exon	72004225	72004341	1000	-	.	gene_id "MSTRG.32985"; transcript_id "MSTRG.32985.101"; exon_number "3";
chr11	StringTie	exon	72004640	72004816	1000	-	.	gene_id "MSTRG.32985"; transcript_id "MSTRG.32985.101"; exon_number "4";
chr11	StringTie	exon	72005233	72005369	1000	-	.	gene_id "MSTRG.32985"; transcript_id "MSTRG.32985.101"; exon_number "5";
chr11	StringTie	exon	72006035	72006263	1000	-	.	gene_id "MSTRG.32985"; transcript_id "MSTRG.32985.101"; exon_number "6";
chr11	StringTie	exon	72007189	72007435	1000	-	.	gene_id "MSTRG.32985"; transcript_id "MSTRG.32985.101"; exon_number "7";
chr11	StringTie	exon	72008092	72008145	1000	-	.	gene_id "MSTRG.32985"; transcript_id "MSTRG.32985.101"; exon_number "8";
chr11	StringTie	exon	72008688	72008845	1000	-	.	gene_id "MSTRG.32985"; transcript_id "MSTRG.32985.101"; exon_number "9";
chr11	StringTie	exon	72008967	72009185	1000	-	.	gene_id "MSTRG.32985"; transcript_id "MSTRG.32985.101"; exon_number "10";
chr11	StringTie	exon	72009268	72009387	1000	-	.	gene_id "MSTRG.32985"; transcript_id "MSTRG.32985.101"; exon_number "11";
chr11	StringTie	exon	72010786	72010854	1000	-	.	gene_id "MSTRG.32985"; transcript_id "MSTRG.32985.101"; exon_number "12";
chr11	StringTie	exon	72012401	72012442	1000	-	.	gene_id "MSTRG.32985"; transcript_id "MSTRG.32985.101"; exon_number "13";
chr11	StringTie	exon	72012895	72016260	1000	-	.	gene_id "MSTRG.32985"; transcript_id "MSTRG.32985.101"; exon_number "14";
chr11	StringTie	exon	72016408	72016530	1000	-	.	gene_id "MSTRG.32985"; transcript_id "MSTRG.32985.101"; exon_number "15";
chr11	StringTie	exon	72017687	72017827	1000	-	.	gene_id "MSTRG.32985"; transcript_id "MSTRG.32985.101"; exon_number "16";
chr11	StringTie	exon	72018183	72018300	1000	-	.	gene_id "MSTRG.32985"; transcript_id "MSTRG.32985.101"; exon_number "17";
chr11	StringTie	exon	72018396	72018513	1000	-	.	gene_id "MSTRG.32985"; transcript_id "MSTRG.32985.101"; exon_number "18";
chr11	StringTie	exon	72018823	72018980	1000	-	.	gene_id "MSTRG.32985"; transcript_id "MSTRG.32985.101"; exon_number "19";
chr11	StringTie	exon	72019494	72019617	1000	-	.	gene_id "MSTRG.32985"; transcript_id "MSTRG.32985.101"; exon_number "20";
chr11	StringTie	exon	72021204	72021291	1000	-	.	gene_id "MSTRG.32985"; transcript_id "MSTRG.32985.101"; exon_number "21";
chr11	StringTie	exon	72022339	72022419	1000	-	.	gene_id "MSTRG.32985"; transcript_id "MSTRG.32985.101"; exon_number "22";
chr11	StringTie	exon	72023065	72023147	1000	-	.	gene_id "MSTRG.32985"; transcript_id "MSTRG.32985.101"; exon_number "23";
chr11	StringTie	exon	72024274	72024353	1000	-	.	gene_id "MSTRG.32985"; transcript_id "MSTRG.32985.101"; exon_number "24";
chr11	StringTie	exon	72029205	72029290	1000	-	.	gene_id "MSTRG.32985"; transcript_id "MSTRG.32985.101"; exon_number "25";
chr11	StringTie	exon	72035902	72035975	1000	-	.	gene_id "MSTRG.32985"; transcript_id "MSTRG.32985.101"; exon_number "26";
chr11	StringTie	exon	72040959	72041207	1000	-	.	gene_id "MSTRG.32985"; transcript_id "MSTRG.32985.101"; exon_number "27";
chr11	StringTie	transcript	72002863	72080693	1000	-	.	gene_id "MSTRG.32985"; transcript_id "MSTRG.32985.102";
chr11	StringTie	exon	72002863	72003538	1000	-	.	gene_id "MSTRG.32985"; transcript_id "MSTRG.32985.102"; exon_number "1";
chr11	StringTie	exon	72003887	72004099	1000	-	.	gene_id "MSTRG.32985"; transcript_id "MSTRG.32985.102"; exon_number "2";
chr11	StringTie	exon	72004225	72004341	1000	-	.	gene_id "MSTRG.32985"; transcript_id "MSTRG.32985.102"; exon_number "3";
chr11	StringTie	exon	72004640	72004816	1000	-	.	gene_id "MSTRG.32985"; transcript_id "MSTRG.32985.102"; exon_number "4";
chr11	StringTie	exon	72005233	72005369	1000	-	.	gene_id "MSTRG.32985"; transcript_id "MSTRG.32985.102"; exon_number "5";
chr11	StringTie	exon	72006035	72006263	1000	-	.	gene_id "MSTRG.32985"; transcript_id "MSTRG.32985.102"; exon_number "6";
chr11	StringTie	exon	72007189	72007435	1000	-	.	gene_id "MSTRG.32985"; transcript_id "MSTRG.32985.102"; exon_number "7";
chr11	StringTie	exon	72008688	72008845	1000	-	.	gene_id "MSTRG.32985"; transcript_id "MSTRG.32985.102"; exon_number "8";
chr11	StringTie	exon	72008967	72009185	1000	-	.	gene_id "MSTRG.32985"; transcript_id "MSTRG.32985.102"; exon_number "9";
chr11	StringTie	exon	72009268	72009387	1000	-	.	gene_id "MSTRG.32985"; transcript_id "MSTRG.32985.102"; exon_number "10";
chr11	StringTie	exon	72010786	72010854	1000	-	.	gene_id "MSTRG.32985"; transcript_id "MSTRG.32985.102"; exon_number "11";
chr11	StringTie	exon	72012401	72012442	1000	-	.	gene_id "MSTRG.32985"; transcript_id "MSTRG.32985.102"; exon_number "12";
chr11	StringTie	exon	72012895	72016260	1000	-	.	gene_id "MSTRG.32985"; transcript_id "MSTRG.32985.102"; exon_number "13";
chr11	StringTie	exon	72016408	72016530	1000	-	.	gene_id "MSTRG.32985"; transcript_id "MSTRG.32985.102"; exon_number "14";
chr11	StringTie	exon	72017687	72017827	1000	-	.	gene_id "MSTRG.32985"; transcript_id "MSTRG.32985.102"; exon_number "15";
chr11	StringTie	exon	72018183	72018300	1000	-	.	gene_id "MSTRG.32985"; transcript_id "MSTRG.32985.102"; exon_number "16";
chr11	StringTie	exon	72018396	72018513	1000	-	.	gene_id "MSTRG.32985"; transcript_id "MSTRG.32985.102"; exon_number "17";
chr11	StringTie	exon	72018823	72018980	1000	-	.	gene_id "MSTRG.32985"; transcript_id "MSTRG.32985.102"; exon_number "18";
chr11	StringTie	exon	72019494	72019617	1000	-	.	gene_id "MSTRG.32985"; transcript_id "MSTRG.32985.102"; exon_number "19";
chr11	StringTie	exon	72021204	72021291	1000	-	.	gene_id "MSTRG.32985"; transcript_id "MSTRG.32985.102"; exon_number "20";
chr11	StringTie	exon	72022339	72022419	1000	-	.	gene_id "MSTRG.32985"; transcript_id "MSTRG.32985.102"; exon_number "21";
chr11	StringTie	exon	72023065	72023147	1000	-	.	gene_id "MSTRG.32985"; transcript_id "MSTRG.32985.102"; exon_number "22";
chr11	StringTie	exon	72024274	72024353	1000	-	.	gene_id "MSTRG.32985"; transcript_id "MSTRG.32985.102"; exon_number "23";
chr11	StringTie	exon	72029205	72029311	1000	-	.	gene_id "MSTRG.32985"; transcript_id "MSTRG.32985.102"; exon_number "24";
chr11	StringTie	exon	72035902	72035975	1000	-	.	gene_id "MSTRG.32985"; transcript_id "MSTRG.32985.102"; exon_number "25";
chr11	StringTie	exon	72049419	72049539	1000	-	.	gene_id "MSTRG.32985"; transcript_id "MSTRG.32985.102"; exon_number "26";
chr11	StringTie	exon	72069842	72069911	1000	-	.	gene_id "MSTRG.32985"; transcript_id "MSTRG.32985.102"; exon_number "27";
chr11	StringTie	exon	72080458	72080693	1000	-	.	gene_id "MSTRG.32985"; transcript_id "MSTRG.32985.102"; exon_number "28";
chr11	StringTie	transcript	72002863	72080680	1000	-	.	gene_id "MSTRG.32985"; transcript_id "MSTRG.32985.103";
chr11	StringTie	exon	72002863	72003538	1000	-	.	gene_id "MSTRG.32985"; transcript_id "MSTRG.32985.103"; exon_number "1";
chr11	StringTie	exon	72003887	72004099	1000	-	.	gene_id "MSTRG.32985"; transcript_id "MSTRG.32985.103"; exon_number "2";
chr11	StringTie	exon	72004225	72004341	1000	-	.	gene_id "MSTRG.32985"; transcript_id "MSTRG.32985.103"; exon_number "3";
chr11	StringTie	exon	72004640	72004816	1000	-	.	gene_id "MSTRG.32985"; transcript_id "MSTRG.32985.103"; exon_number "4";
chr11	StringTie	exon	72005233	72005369	1000	-	.	gene_id "MSTRG.32985"; transcript_id "MSTRG.32985.103"; exon_number "5";
chr11	StringTie	exon	72006035	72006263	1000	-	.	gene_id "MSTRG.32985"; transcript_id "MSTRG.32985.103"; exon_number "6";
chr11	StringTie	exon	72007189	72007435	1000	-	.	gene_id "MSTRG.32985"; transcript_id "MSTRG.32985.103"; exon_number "7";
chr11	StringTie	exon	72008688	72008845	1000	-	.	gene_id "MSTRG.32985"; transcript_id "MSTRG.32985.103"; exon_number "8";
chr11	StringTie	exon	72008967	72009185	1000	-	.	gene_id "MSTRG.32985"; transcript_id "MSTRG.32985.103"; exon_number "9";
chr11	StringTie	exon	72009268	72009387	1000	-	.	gene_id "MSTRG.32985"; transcript_id "MSTRG.32985.103"; exon_number "10";
chr11	StringTie	exon	72010786	72010854	1000	-	.	gene_id "MSTRG.32985"; transcript_id "MSTRG.32985.103"; exon_number "11";
chr11	StringTie	exon	72012401	72012442	1000	-	.	gene_id "MSTRG.32985"; transcript_id "MSTRG.32985.103"; exon_number "12";
chr11	StringTie	exon	72012895	72016260	1000	-	.	gene_id "MSTRG.32985"; transcript_id "MSTRG.32985.103"; exon_number "13";
chr11	StringTie	exon	72016408	72016530	1000	-	.	gene_id "MSTRG.32985"; transcript_id "MSTRG.32985.103"; exon_number "14";
chr11	StringTie	exon	72017687	72017827	1000	-	.	gene_id "MSTRG.32985"; transcript_id "MSTRG.32985.103"; exon_number "15";
chr11	StringTie	exon	72018183	72018300	1000	-	.	gene_id "MSTRG.32985"; transcript_id "MSTRG.32985.103"; exon_number "16";
chr11	StringTie	exon	72018396	72018513	1000	-	.	gene_id "MSTRG.32985"; transcript_id "MSTRG.32985.103"; exon_number "17";
chr11	StringTie	exon	72018823	72018980	1000	-	.	gene_id "MSTRG.32985"; transcript_id "MSTRG.32985.103"; exon_number "18";
chr11	StringTie	exon	72019494	72019617	1000	-	.	gene_id "MSTRG.32985"; transcript_id "MSTRG.32985.103"; exon_number "19";
chr11	StringTie	exon	72021204	72021291	1000	-	.	gene_id "MSTRG.32985"; transcript_id "MSTRG.32985.103"; exon_number "20";
chr11	StringTie	exon	72022339	72022419	1000	-	.	gene_id "MSTRG.32985"; transcript_id "MSTRG.32985.103"; exon_number "21";
chr11	StringTie	exon	72023065	72023147	1000	-	.	gene_id "MSTRG.32985"; transcript_id "MSTRG.32985.103"; exon_number "22";
chr11	StringTie	exon	72024274	72024353	1000	-	.	gene_id "MSTRG.32985"; transcript_id "MSTRG.32985.103"; exon_number "23";
chr11	StringTie	exon	72029205	72029290	1000	-	.	gene_id "MSTRG.32985"; transcript_id "MSTRG.32985.103"; exon_number "24";
chr11	StringTie	exon	72031192	72031292	1000	-	.	gene_id "MSTRG.32985"; transcript_id "MSTRG.32985.103"; exon_number "25";
chr11	StringTie	exon	72035902	72035975	1000	-	.	gene_id "MSTRG.32985"; transcript_id "MSTRG.32985.103"; exon_number "26";
chr11	StringTie	exon	72049419	72049539	1000	-	.	gene_id "MSTRG.32985"; transcript_id "MSTRG.32985.103"; exon_number "27";
chr11	StringTie	exon	72069842	72069911	1000	-	.	gene_id "MSTRG.32985"; transcript_id "MSTRG.32985.103"; exon_number "28";
chr11	StringTie	exon	72080320	72080680	1000	-	.	gene_id "MSTRG.32985"; transcript_id "MSTRG.32985.103"; exon_number "29";
chr11	StringTie	transcript	72002863	72080693	1000	-	.	gene_id "MSTRG.32985"; transcript_id "MSTRG.32985.104";
chr11	StringTie	exon	72002863	72003538	1000	-	.	gene_id "MSTRG.32985"; transcript_id "MSTRG.32985.104"; exon_number "1";
chr11	StringTie	exon	72003887	72004099	1000	-	.	gene_id "MSTRG.32985"; transcript_id "MSTRG.32985.104"; exon_number "2";
chr11	StringTie	exon	72004225	72004341	1000	-	.	gene_id "MSTRG.32985"; transcript_id "MSTRG.32985.104"; exon_number "3";
chr11	StringTie	exon	72004640	72004816	1000	-	.	gene_id "MSTRG.32985"; transcript_id "MSTRG.32985.104"; exon_number "4";
chr11	StringTie	exon	72005233	72005369	1000	-	.	gene_id "MSTRG.32985"; transcript_id "MSTRG.32985.104"; exon_number "5";
chr11	StringTie	exon	72006035	72006263	1000	-	.	gene_id "MSTRG.32985"; transcript_id "MSTRG.32985.104"; exon_number "6";
chr11	StringTie	exon	72007189	72007435	1000	-	.	gene_id "MSTRG.32985"; transcript_id "MSTRG.32985.104"; exon_number "7";
chr11	StringTie	exon	72007926	72008145	1000	-	.	gene_id "MSTRG.32985"; transcript_id "MSTRG.32985.104"; exon_number "8";
chr11	StringTie	exon	72008688	72008845	1000	-	.	gene_id "MSTRG.32985"; transcript_id "MSTRG.32985.104"; exon_number "9";
chr11	StringTie	exon	72008967	72009185	1000	-	.	gene_id "MSTRG.32985"; transcript_id "MSTRG.32985.104"; exon_number "10";
chr11	StringTie	exon	72009268	72009387	1000	-	.	gene_id "MSTRG.32985"; transcript_id "MSTRG.32985.104"; exon_number "11";
chr11	StringTie	exon	72010786	72010854	1000	-	.	gene_id "MSTRG.32985"; transcript_id "MSTRG.32985.104"; exon_number "12";
chr11	StringTie	exon	72012401	72012442	1000	-	.	gene_id "MSTRG.32985"; transcript_id "MSTRG.32985.104"; exon_number "13";
chr11	StringTie	exon	72012895	72016260	1000	-	.	gene_id "MSTRG.32985"; transcript_id "MSTRG.32985.104"; exon_number "14";
chr11	StringTie	exon	72016408	72016530	1000	-	.	gene_id "MSTRG.32985"; transcript_id "MSTRG.32985.104"; exon_number "15";
chr11	StringTie	exon	72017687	72017827	1000	-	.	gene_id "MSTRG.32985"; transcript_id "MSTRG.32985.104"; exon_number "16";
chr11	StringTie	exon	72018183	72018300	1000	-	.	gene_id "MSTRG.32985"; transcript_id "MSTRG.32985.104"; exon_number "17";
chr11	StringTie	exon	72018396	72018513	1000	-	.	gene_id "MSTRG.32985"; transcript_id "MSTRG.32985.104"; exon_number "18";
chr11	StringTie	exon	72018823	72018980	1000	-	.	gene_id "MSTRG.32985"; transcript_id "MSTRG.32985.104"; exon_number "19";
chr11	StringTie	exon	72019494	72019617	1000	-	.	gene_id "MSTRG.32985"; transcript_id "MSTRG.32985.104"; exon_number "20";
chr11	StringTie	exon	72021204	72021291	1000	-	.	gene_id "MSTRG.32985"; transcript_id "MSTRG.32985.104"; exon_number "21";
chr11	StringTie	exon	72022339	72022419	1000	-	.	gene_id "MSTRG.32985"; transcript_id "MSTRG.32985.104"; exon_number "22";
chr11	StringTie	exon	72023065	72023147	1000	-	.	gene_id "MSTRG.32985"; transcript_id "MSTRG.32985.104"; exon_number "23";
chr11	StringTie	exon	72024274	72024353	1000	-	.	gene_id "MSTRG.32985"; transcript_id "MSTRG.32985.104"; exon_number "24";
chr11	StringTie	exon	72029205	72029290	1000	-	.	gene_id "MSTRG.32985"; transcript_id "MSTRG.32985.104"; exon_number "25";
chr11	StringTie	exon	72035902	72035975	1000	-	.	gene_id "MSTRG.32985"; transcript_id "MSTRG.32985.104"; exon_number "26";
chr11	StringTie	exon	72049419	72049539	1000	-	.	gene_id "MSTRG.32985"; transcript_id "MSTRG.32985.104"; exon_number "27";
chr11	StringTie	exon	72069842	72069911	1000	-	.	gene_id "MSTRG.32985"; transcript_id "MSTRG.32985.104"; exon_number "28";
chr11	StringTie	exon	72080458	72080693	1000	-	.	gene_id "MSTRG.32985"; transcript_id "MSTRG.32985.104"; exon_number "29";
chr11	StringTie	transcript	72002863	72080691	1000	-	.	gene_id "MSTRG.32985"; transcript_id "MSTRG.32985.105";
chr11	StringTie	exon	72002863	72003538	1000	-	.	gene_id "MSTRG.32985"; transcript_id "MSTRG.32985.105"; exon_number "1";
chr11	StringTie	exon	72003887	72004099	1000	-	.	gene_id "MSTRG.32985"; transcript_id "MSTRG.32985.105"; exon_number "2";
chr11	StringTie	exon	72004225	72004341	1000	-	.	gene_id "MSTRG.32985"; transcript_id "MSTRG.32985.105"; exon_number "3";
chr11	StringTie	exon	72004640	72004816	1000	-	.	gene_id "MSTRG.32985"; transcript_id "MSTRG.32985.105"; exon_number "4";
chr11	StringTie	exon	72005233	72005369	1000	-	.	gene_id "MSTRG.32985"; transcript_id "MSTRG.32985.105"; exon_number "5";
chr11	StringTie	exon	72006035	72006263	1000	-	.	gene_id "MSTRG.32985"; transcript_id "MSTRG.32985.105"; exon_number "6";
chr11	StringTie	exon	72007189	72007435	1000	-	.	gene_id "MSTRG.32985"; transcript_id "MSTRG.32985.105"; exon_number "7";
chr11	StringTie	exon	72007926	72008064	1000	-	.	gene_id "MSTRG.32985"; transcript_id "MSTRG.32985.105"; exon_number "8";
chr11	StringTie	exon	72008688	72008845	1000	-	.	gene_id "MSTRG.32985"; transcript_id "MSTRG.32985.105"; exon_number "9";
chr11	StringTie	exon	72008967	72009185	1000	-	.	gene_id "MSTRG.32985"; transcript_id "MSTRG.32985.105"; exon_number "10";
chr11	StringTie	exon	72009268	72009387	1000	-	.	gene_id "MSTRG.32985"; transcript_id "MSTRG.32985.105"; exon_number "11";
chr11	StringTie	exon	72010786	72010854	1000	-	.	gene_id "MSTRG.32985"; transcript_id "MSTRG.32985.105"; exon_number "12";
chr11	StringTie	exon	72012401	72012442	1000	-	.	gene_id "MSTRG.32985"; transcript_id "MSTRG.32985.105"; exon_number "13";
chr11	StringTie	exon	72012895	72013602	1000	-	.	gene_id "MSTRG.32985"; transcript_id "MSTRG.32985.105"; exon_number "14";
chr11	StringTie	exon	72013624	72016260	1000	-	.	gene_id "MSTRG.32985"; transcript_id "MSTRG.32985.105"; exon_number "15";
chr11	StringTie	exon	72016408	72016530	1000	-	.	gene_id "MSTRG.32985"; transcript_id "MSTRG.32985.105"; exon_number "16";
chr11	StringTie	exon	72017687	72017827	1000	-	.	gene_id "MSTRG.32985"; transcript_id "MSTRG.32985.105"; exon_number "17";
chr11	StringTie	exon	72018183	72018300	1000	-	.	gene_id "MSTRG.32985"; transcript_id "MSTRG.32985.105"; exon_number "18";
chr11	StringTie	exon	72018396	72018513	1000	-	.	gene_id "MSTRG.32985"; transcript_id "MSTRG.32985.105"; exon_number "19";
chr11	StringTie	exon	72018823	72018980	1000	-	.	gene_id "MSTRG.32985"; transcript_id "MSTRG.32985.105"; exon_number "20";
chr11	StringTie	exon	72019494	72019617	1000	-	.	gene_id "MSTRG.32985"; transcript_id "MSTRG.32985.105"; exon_number "21";
chr11	StringTie	exon	72021204	72021291	1000	-	.	gene_id "MSTRG.32985"; transcript_id "MSTRG.32985.105"; exon_number "22";
chr11	StringTie	exon	72022339	72022419	1000	-	.	gene_id "MSTRG.32985"; transcript_id "MSTRG.32985.105"; exon_number "23";
chr11	StringTie	exon	72023065	72023147	1000	-	.	gene_id "MSTRG.32985"; transcript_id "MSTRG.32985.105"; exon_number "24";
chr11	StringTie	exon	72024274	72024353	1000	-	.	gene_id "MSTRG.32985"; transcript_id "MSTRG.32985.105"; exon_number "25";
chr11	StringTie	exon	72029205	72029290	1000	-	.	gene_id "MSTRG.32985"; transcript_id "MSTRG.32985.105"; exon_number "26";
chr11	StringTie	exon	72035902	72035975	1000	-	.	gene_id "MSTRG.32985"; transcript_id "MSTRG.32985.105"; exon_number "27";
chr11	StringTie	exon	72049419	72049539	1000	-	.	gene_id "MSTRG.32985"; transcript_id "MSTRG.32985.105"; exon_number "28";
chr11	StringTie	exon	72069842	72069911	1000	-	.	gene_id "MSTRG.32985"; transcript_id "MSTRG.32985.105"; exon_number "29";
chr11	StringTie	exon	72080320	72080691	1000	-	.	gene_id "MSTRG.32985"; transcript_id "MSTRG.32985.105"; exon_number "30";
chr11	StringTie	transcript	72002863	72080693	1000	-	.	gene_id "MSTRG.32985"; transcript_id "MSTRG.32985.106";
chr11	StringTie	exon	72002863	72003538	1000	-	.	gene_id "MSTRG.32985"; transcript_id "MSTRG.32985.106"; exon_number "1";
chr11	StringTie	exon	72003887	72004099	1000	-	.	gene_id "MSTRG.32985"; transcript_id "MSTRG.32985.106"; exon_number "2";
chr11	StringTie	exon	72004225	72004341	1000	-	.	gene_id "MSTRG.32985"; transcript_id "MSTRG.32985.106"; exon_number "3";
chr11	StringTie	exon	72004640	72004816	1000	-	.	gene_id "MSTRG.32985"; transcript_id "MSTRG.32985.106"; exon_number "4";
chr11	StringTie	exon	72005233	72005369	1000	-	.	gene_id "MSTRG.32985"; transcript_id "MSTRG.32985.106"; exon_number "5";
chr11	StringTie	exon	72006035	72006263	1000	-	.	gene_id "MSTRG.32985"; transcript_id "MSTRG.32985.106"; exon_number "6";
chr11	StringTie	exon	72007189	72007435	1000	-	.	gene_id "MSTRG.32985"; transcript_id "MSTRG.32985.106"; exon_number "7";
chr11	StringTie	exon	72008092	72008145	1000	-	.	gene_id "MSTRG.32985"; transcript_id "MSTRG.32985.106"; exon_number "8";
chr11	StringTie	exon	72008688	72008845	1000	-	.	gene_id "MSTRG.32985"; transcript_id "MSTRG.32985.106"; exon_number "9";
chr11	StringTie	exon	72008967	72009185	1000	-	.	gene_id "MSTRG.32985"; transcript_id "MSTRG.32985.106"; exon_number "10";
chr11	StringTie	exon	72009268	72009387	1000	-	.	gene_id "MSTRG.32985"; transcript_id "MSTRG.32985.106"; exon_number "11";
chr11	StringTie	exon	72010786	72010854	1000	-	.	gene_id "MSTRG.32985"; transcript_id "MSTRG.32985.106"; exon_number "12";
chr11	StringTie	exon	72012401	72012442	1000	-	.	gene_id "MSTRG.32985"; transcript_id "MSTRG.32985.106"; exon_number "13";
chr11	StringTie	exon	72012895	72016260	1000	-	.	gene_id "MSTRG.32985"; transcript_id "MSTRG.32985.106"; exon_number "14";
chr11	StringTie	exon	72016408	72016530	1000	-	.	gene_id "MSTRG.32985"; transcript_id "MSTRG.32985.106"; exon_number "15";
chr11	StringTie	exon	72017687	72017827	1000	-	.	gene_id "MSTRG.32985"; transcript_id "MSTRG.32985.106"; exon_number "16";
chr11	StringTie	exon	72018183	72018300	1000	-	.	gene_id "MSTRG.32985"; transcript_id "MSTRG.32985.106"; exon_number "17";
chr11	StringTie	exon	72018396	72018513	1000	-	.	gene_id "MSTRG.32985"; transcript_id "MSTRG.32985.106"; exon_number "18";
chr11	StringTie	exon	72018823	72018980	1000	-	.	gene_id "MSTRG.32985"; transcript_id "MSTRG.32985.106"; exon_number "19";
chr11	StringTie	exon	72019494	72019617	1000	-	.	gene_id "MSTRG.32985"; transcript_id "MSTRG.32985.106"; exon_number "20";
chr11	StringTie	exon	72021204	72021291	1000	-	.	gene_id "MSTRG.32985"; transcript_id "MSTRG.32985.106"; exon_number "21";
chr11	StringTie	exon	72022339	72022419	1000	-	.	gene_id "MSTRG.32985"; transcript_id "MSTRG.32985.106"; exon_number "22";
chr11	StringTie	exon	72023065	72023147	1000	-	.	gene_id "MSTRG.32985"; transcript_id "MSTRG.32985.106"; exon_number "23";
chr11	StringTie	exon	72024274	72024353	1000	-	.	gene_id "MSTRG.32985"; transcript_id "MSTRG.32985.106"; exon_number "24";
chr11	StringTie	exon	72029205	72029290	1000	-	.	gene_id "MSTRG.32985"; transcript_id "MSTRG.32985.106"; exon_number "25";
chr11	StringTie	exon	72035902	72035975	1000	-	.	gene_id "MSTRG.32985"; transcript_id "MSTRG.32985.106"; exon_number "26";
chr11	StringTie	exon	72049419	72049535	1000	-	.	gene_id "MSTRG.32985"; transcript_id "MSTRG.32985.106"; exon_number "27";
chr11	StringTie	exon	72068105	72068231	1000	-	.	gene_id "MSTRG.32985"; transcript_id "MSTRG.32985.106"; exon_number "28";
chr11	StringTie	exon	72069842	72069911	1000	-	.	gene_id "MSTRG.32985"; transcript_id "MSTRG.32985.106"; exon_number "29";
chr11	StringTie	exon	72080458	72080693	1000	-	.	gene_id "MSTRG.32985"; transcript_id "MSTRG.32985.106"; exon_number "30";
chr11	StringTie	transcript	72002863	72080635	1000	-	.	gene_id "MSTRG.32985"; transcript_id "MSTRG.32985.107";
chr11	StringTie	exon	72002863	72003538	1000	-	.	gene_id "MSTRG.32985"; transcript_id "MSTRG.32985.107"; exon_number "1";
chr11	StringTie	exon	72003887	72004099	1000	-	.	gene_id "MSTRG.32985"; transcript_id "MSTRG.32985.107"; exon_number "2";
chr11	StringTie	exon	72004225	72004341	1000	-	.	gene_id "MSTRG.32985"; transcript_id "MSTRG.32985.107"; exon_number "3";
chr11	StringTie	exon	72004640	72004816	1000	-	.	gene_id "MSTRG.32985"; transcript_id "MSTRG.32985.107"; exon_number "4";
chr11	StringTie	exon	72005233	72005369	1000	-	.	gene_id "MSTRG.32985"; transcript_id "MSTRG.32985.107"; exon_number "5";
chr11	StringTie	exon	72006035	72006263	1000	-	.	gene_id "MSTRG.32985"; transcript_id "MSTRG.32985.107"; exon_number "6";
chr11	StringTie	exon	72007189	72007435	1000	-	.	gene_id "MSTRG.32985"; transcript_id "MSTRG.32985.107"; exon_number "7";
chr11	StringTie	exon	72008092	72008145	1000	-	.	gene_id "MSTRG.32985"; transcript_id "MSTRG.32985.107"; exon_number "8";
chr11	StringTie	exon	72008688	72008845	1000	-	.	gene_id "MSTRG.32985"; transcript_id "MSTRG.32985.107"; exon_number "9";
chr11	StringTie	exon	72008967	72009185	1000	-	.	gene_id "MSTRG.32985"; transcript_id "MSTRG.32985.107"; exon_number "10";
chr11	StringTie	exon	72009268	72009387	1000	-	.	gene_id "MSTRG.32985"; transcript_id "MSTRG.32985.107"; exon_number "11";
chr11	StringTie	exon	72010786	72010854	1000	-	.	gene_id "MSTRG.32985"; transcript_id "MSTRG.32985.107"; exon_number "12";
chr11	StringTie	exon	72012895	72016260	1000	-	.	gene_id "MSTRG.32985"; transcript_id "MSTRG.32985.107"; exon_number "13";
chr11	StringTie	exon	72016408	72016530	1000	-	.	gene_id "MSTRG.32985"; transcript_id "MSTRG.32985.107"; exon_number "14";
chr11	StringTie	exon	72017687	72017827	1000	-	.	gene_id "MSTRG.32985"; transcript_id "MSTRG.32985.107"; exon_number "15";
chr11	StringTie	exon	72018183	72018300	1000	-	.	gene_id "MSTRG.32985"; transcript_id "MSTRG.32985.107"; exon_number "16";
chr11	StringTie	exon	72018396	72018513	1000	-	.	gene_id "MSTRG.32985"; transcript_id "MSTRG.32985.107"; exon_number "17";
chr11	StringTie	exon	72018823	72018980	1000	-	.	gene_id "MSTRG.32985"; transcript_id "MSTRG.32985.107"; exon_number "18";
chr11	StringTie	exon	72019494	72019617	1000	-	.	gene_id "MSTRG.32985"; transcript_id "MSTRG.32985.107"; exon_number "19";
chr11	StringTie	exon	72021204	72021291	1000	-	.	gene_id "MSTRG.32985"; transcript_id "MSTRG.32985.107"; exon_number "20";
chr11	StringTie	exon	72022339	72022419	1000	-	.	gene_id "MSTRG.32985"; transcript_id "MSTRG.32985.107"; exon_number "21";
chr11	StringTie	exon	72023065	72023147	1000	-	.	gene_id "MSTRG.32985"; transcript_id "MSTRG.32985.107"; exon_number "22";
chr11	StringTie	exon	72024274	72024353	1000	-	.	gene_id "MSTRG.32985"; transcript_id "MSTRG.32985.107"; exon_number "23";
chr11	StringTie	exon	72029205	72029290	1000	-	.	gene_id "MSTRG.32985"; transcript_id "MSTRG.32985.107"; exon_number "24";
chr11	StringTie	exon	72035902	72035975	1000	-	.	gene_id "MSTRG.32985"; transcript_id "MSTRG.32985.107"; exon_number "25";
chr11	StringTie	exon	72049419	72049535	1000	-	.	gene_id "MSTRG.32985"; transcript_id "MSTRG.32985.107"; exon_number "26";
chr11	StringTie	exon	72050666	72050833	1000	-	.	gene_id "MSTRG.32985"; transcript_id "MSTRG.32985.107"; exon_number "27";
chr11	StringTie	exon	72068496	72068617	1000	-	.	gene_id "MSTRG.32985"; transcript_id "MSTRG.32985.107"; exon_number "28";
chr11	StringTie	exon	72069842	72069911	1000	-	.	gene_id "MSTRG.32985"; transcript_id "MSTRG.32985.107"; exon_number "29";
chr11	StringTie	exon	72080458	72080635	1000	-	.	gene_id "MSTRG.32985"; transcript_id "MSTRG.32985.107"; exon_number "30";
chr11	StringTie	transcript	72002863	72080674	1000	-	.	gene_id "MSTRG.32985"; transcript_id "MSTRG.32985.108";
chr11	StringTie	exon	72002863	72003538	1000	-	.	gene_id "MSTRG.32985"; transcript_id "MSTRG.32985.108"; exon_number "1";
chr11	StringTie	exon	72003887	72004099	1000	-	.	gene_id "MSTRG.32985"; transcript_id "MSTRG.32985.108"; exon_number "2";
chr11	StringTie	exon	72004225	72004341	1000	-	.	gene_id "MSTRG.32985"; transcript_id "MSTRG.32985.108"; exon_number "3";
chr11	StringTie	exon	72004640	72004816	1000	-	.	gene_id "MSTRG.32985"; transcript_id "MSTRG.32985.108"; exon_number "4";
chr11	StringTie	exon	72005233	72005369	1000	-	.	gene_id "MSTRG.32985"; transcript_id "MSTRG.32985.108"; exon_number "5";
chr11	StringTie	exon	72006035	72006260	1000	-	.	gene_id "MSTRG.32985"; transcript_id "MSTRG.32985.108"; exon_number "6";
chr11	StringTie	exon	72007189	72007435	1000	-	.	gene_id "MSTRG.32985"; transcript_id "MSTRG.32985.108"; exon_number "7";
chr11	StringTie	exon	72007926	72008064	1000	-	.	gene_id "MSTRG.32985"; transcript_id "MSTRG.32985.108"; exon_number "8";
chr11	StringTie	exon	72008688	72008845	1000	-	.	gene_id "MSTRG.32985"; transcript_id "MSTRG.32985.108"; exon_number "9";
chr11	StringTie	exon	72008967	72009185	1000	-	.	gene_id "MSTRG.32985"; transcript_id "MSTRG.32985.108"; exon_number "10";
chr11	StringTie	exon	72009268	72009387	1000	-	.	gene_id "MSTRG.32985"; transcript_id "MSTRG.32985.108"; exon_number "11";
chr11	StringTie	exon	72010786	72010854	1000	-	.	gene_id "MSTRG.32985"; transcript_id "MSTRG.32985.108"; exon_number "12";
chr11	StringTie	exon	72012401	72012442	1000	-	.	gene_id "MSTRG.32985"; transcript_id "MSTRG.32985.108"; exon_number "13";
chr11	StringTie	exon	72012895	72014451	1000	-	.	gene_id "MSTRG.32985"; transcript_id "MSTRG.32985.108"; exon_number "14";
chr11	StringTie	exon	72014480	72015344	1000	-	.	gene_id "MSTRG.32985"; transcript_id "MSTRG.32985.108"; exon_number "15";
chr11	StringTie	exon	72015367	72016260	1000	-	.	gene_id "MSTRG.32985"; transcript_id "MSTRG.32985.108"; exon_number "16";
chr11	StringTie	exon	72016408	72016530	1000	-	.	gene_id "MSTRG.32985"; transcript_id "MSTRG.32985.108"; exon_number "17";
chr11	StringTie	exon	72017687	72017827	1000	-	.	gene_id "MSTRG.32985"; transcript_id "MSTRG.32985.108"; exon_number "18";
chr11	StringTie	exon	72018183	72018300	1000	-	.	gene_id "MSTRG.32985"; transcript_id "MSTRG.32985.108"; exon_number "19";
chr11	StringTie	exon	72018396	72018513	1000	-	.	gene_id "MSTRG.32985"; transcript_id "MSTRG.32985.108"; exon_number "20";
chr11	StringTie	exon	72018823	72018980	1000	-	.	gene_id "MSTRG.32985"; transcript_id "MSTRG.32985.108"; exon_number "21";
chr11	StringTie	exon	72019494	72019617	1000	-	.	gene_id "MSTRG.32985"; transcript_id "MSTRG.32985.108"; exon_number "22";
chr11	StringTie	exon	72021204	72021291	1000	-	.	gene_id "MSTRG.32985"; transcript_id "MSTRG.32985.108"; exon_number "23";
chr11	StringTie	exon	72022339	72022419	1000	-	.	gene_id "MSTRG.32985"; transcript_id "MSTRG.32985.108"; exon_number "24";
chr11	StringTie	exon	72023065	72023147	1000	-	.	gene_id "MSTRG.32985"; transcript_id "MSTRG.32985.108"; exon_number "25";
chr11	StringTie	exon	72024274	72024353	1000	-	.	gene_id "MSTRG.32985"; transcript_id "MSTRG.32985.108"; exon_number "26";
chr11	StringTie	exon	72029205	72029290	1000	-	.	gene_id "MSTRG.32985"; transcript_id "MSTRG.32985.108"; exon_number "27";
chr11	StringTie	exon	72035902	72035975	1000	-	.	gene_id "MSTRG.32985"; transcript_id "MSTRG.32985.108"; exon_number "28";
chr11	StringTie	exon	72049419	72049539	1000	-	.	gene_id "MSTRG.32985"; transcript_id "MSTRG.32985.108"; exon_number "29";
chr11	StringTie	exon	72069842	72069911	1000	-	.	gene_id "MSTRG.32985"; transcript_id "MSTRG.32985.108"; exon_number "30";
chr11	StringTie	exon	72080458	72080674	1000	-	.	gene_id "MSTRG.32985"; transcript_id "MSTRG.32985.108"; exon_number "31";
chr11	StringTie	transcript	72002864	72080696	1000	-	.	gene_id "MSTRG.32985"; transcript_id "MSTRG.32985.109";
chr11	StringTie	exon	72002864	72003538	1000	-	.	gene_id "MSTRG.32985"; transcript_id "MSTRG.32985.109"; exon_number "1";
chr11	StringTie	exon	72003887	72004099	1000	-	.	gene_id "MSTRG.32985"; transcript_id "MSTRG.32985.109"; exon_number "2";
chr11	StringTie	exon	72004225	72004341	1000	-	.	gene_id "MSTRG.32985"; transcript_id "MSTRG.32985.109"; exon_number "3";
chr11	StringTie	exon	72004640	72004816	1000	-	.	gene_id "MSTRG.32985"; transcript_id "MSTRG.32985.109"; exon_number "4";
chr11	StringTie	exon	72005233	72005369	1000	-	.	gene_id "MSTRG.32985"; transcript_id "MSTRG.32985.109"; exon_number "5";
chr11	StringTie	exon	72006035	72006263	1000	-	.	gene_id "MSTRG.32985"; transcript_id "MSTRG.32985.109"; exon_number "6";
chr11	StringTie	exon	72007189	72007435	1000	-	.	gene_id "MSTRG.32985"; transcript_id "MSTRG.32985.109"; exon_number "7";
chr11	StringTie	exon	72008688	72008845	1000	-	.	gene_id "MSTRG.32985"; transcript_id "MSTRG.32985.109"; exon_number "8";
chr11	StringTie	exon	72008988	72009185	1000	-	.	gene_id "MSTRG.32985"; transcript_id "MSTRG.32985.109"; exon_number "9";
chr11	StringTie	exon	72009268	72009387	1000	-	.	gene_id "MSTRG.32985"; transcript_id "MSTRG.32985.109"; exon_number "10";
chr11	StringTie	exon	72010786	72010854	1000	-	.	gene_id "MSTRG.32985"; transcript_id "MSTRG.32985.109"; exon_number "11";
chr11	StringTie	exon	72012401	72012442	1000	-	.	gene_id "MSTRG.32985"; transcript_id "MSTRG.32985.109"; exon_number "12";
chr11	StringTie	exon	72012895	72016260	1000	-	.	gene_id "MSTRG.32985"; transcript_id "MSTRG.32985.109"; exon_number "13";
chr11	StringTie	exon	72016408	72016530	1000	-	.	gene_id "MSTRG.32985"; transcript_id "MSTRG.32985.109"; exon_number "14";
chr11	StringTie	exon	72017687	72017827	1000	-	.	gene_id "MSTRG.32985"; transcript_id "MSTRG.32985.109"; exon_number "15";
chr11	StringTie	exon	72018183	72018300	1000	-	.	gene_id "MSTRG.32985"; transcript_id "MSTRG.32985.109"; exon_number "16";
chr11	StringTie	exon	72018396	72018513	1000	-	.	gene_id "MSTRG.32985"; transcript_id "MSTRG.32985.109"; exon_number "17";
chr11	StringTie	exon	72018823	72018980	1000	-	.	gene_id "MSTRG.32985"; transcript_id "MSTRG.32985.109"; exon_number "18";
chr11	StringTie	exon	72019494	72019617	1000	-	.	gene_id "MSTRG.32985"; transcript_id "MSTRG.32985.109"; exon_number "19";
chr11	StringTie	exon	72021204	72021291	1000	-	.	gene_id "MSTRG.32985"; transcript_id "MSTRG.32985.109"; exon_number "20";
chr11	StringTie	exon	72022339	72022419	1000	-	.	gene_id "MSTRG.32985"; transcript_id "MSTRG.32985.109"; exon_number "21";
chr11	StringTie	exon	72023065	72023147	1000	-	.	gene_id "MSTRG.32985"; transcript_id "MSTRG.32985.109"; exon_number "22";
chr11	StringTie	exon	72024274	72024353	1000	-	.	gene_id "MSTRG.32985"; transcript_id "MSTRG.32985.109"; exon_number "23";
chr11	StringTie	exon	72029205	72029290	1000	-	.	gene_id "MSTRG.32985"; transcript_id "MSTRG.32985.109"; exon_number "24";
chr11	StringTie	exon	72035902	72035975	1000	-	.	gene_id "MSTRG.32985"; transcript_id "MSTRG.32985.109"; exon_number "25";
chr11	StringTie	exon	72049419	72049539	1000	-	.	gene_id "MSTRG.32985"; transcript_id "MSTRG.32985.109"; exon_number "26";
chr11	StringTie	exon	72069842	72069911	1000	-	.	gene_id "MSTRG.32985"; transcript_id "MSTRG.32985.109"; exon_number "27";
chr11	StringTie	exon	72080458	72080696	1000	-	.	gene_id "MSTRG.32985"; transcript_id "MSTRG.32985.109"; exon_number "28";
chr11	StringTie	transcript	72001334	72080562	1000	-	.	gene_id "MSTRG.32985"; transcript_id "MSTRG.32985.11";
chr11	StringTie	exon	72001334	72003538	1000	-	.	gene_id "MSTRG.32985"; transcript_id "MSTRG.32985.11"; exon_number "1";
chr11	StringTie	exon	72003887	72004099	1000	-	.	gene_id "MSTRG.32985"; transcript_id "MSTRG.32985.11"; exon_number "2";
chr11	StringTie	exon	72004225	72004341	1000	-	.	gene_id "MSTRG.32985"; transcript_id "MSTRG.32985.11"; exon_number "3";
chr11	StringTie	exon	72004640	72004816	1000	-	.	gene_id "MSTRG.32985"; transcript_id "MSTRG.32985.11"; exon_number "4";
chr11	StringTie	exon	72005233	72005369	1000	-	.	gene_id "MSTRG.32985"; transcript_id "MSTRG.32985.11"; exon_number "5";
chr11	StringTie	exon	72006035	72006263	1000	-	.	gene_id "MSTRG.32985"; transcript_id "MSTRG.32985.11"; exon_number "6";
chr11	StringTie	exon	72007189	72008845	1000	-	.	gene_id "MSTRG.32985"; transcript_id "MSTRG.32985.11"; exon_number "7";
chr11	StringTie	exon	72008967	72009185	1000	-	.	gene_id "MSTRG.32985"; transcript_id "MSTRG.32985.11"; exon_number "8";
chr11	StringTie	exon	72009268	72009387	1000	-	.	gene_id "MSTRG.32985"; transcript_id "MSTRG.32985.11"; exon_number "9";
chr11	StringTie	exon	72010786	72010854	1000	-	.	gene_id "MSTRG.32985"; transcript_id "MSTRG.32985.11"; exon_number "10";
chr11	StringTie	exon	72012401	72012442	1000	-	.	gene_id "MSTRG.32985"; transcript_id "MSTRG.32985.11"; exon_number "11";
chr11	StringTie	exon	72012895	72016260	1000	-	.	gene_id "MSTRG.32985"; transcript_id "MSTRG.32985.11"; exon_number "12";
chr11	StringTie	exon	72016408	72016530	1000	-	.	gene_id "MSTRG.32985"; transcript_id "MSTRG.32985.11"; exon_number "13";
chr11	StringTie	exon	72017687	72017827	1000	-	.	gene_id "MSTRG.32985"; transcript_id "MSTRG.32985.11"; exon_number "14";
chr11	StringTie	exon	72018183	72018300	1000	-	.	gene_id "MSTRG.32985"; transcript_id "MSTRG.32985.11"; exon_number "15";
chr11	StringTie	exon	72018396	72018513	1000	-	.	gene_id "MSTRG.32985"; transcript_id "MSTRG.32985.11"; exon_number "16";
chr11	StringTie	exon	72018823	72018980	1000	-	.	gene_id "MSTRG.32985"; transcript_id "MSTRG.32985.11"; exon_number "17";
chr11	StringTie	exon	72019494	72019617	1000	-	.	gene_id "MSTRG.32985"; transcript_id "MSTRG.32985.11"; exon_number "18";
chr11	StringTie	exon	72021204	72021291	1000	-	.	gene_id "MSTRG.32985"; transcript_id "MSTRG.32985.11"; exon_number "19";
chr11	StringTie	exon	72022339	72022419	1000	-	.	gene_id "MSTRG.32985"; transcript_id "MSTRG.32985.11"; exon_number "20";
chr11	StringTie	exon	72023065	72023147	1000	-	.	gene_id "MSTRG.32985"; transcript_id "MSTRG.32985.11"; exon_number "21";
chr11	StringTie	exon	72024274	72024353	1000	-	.	gene_id "MSTRG.32985"; transcript_id "MSTRG.32985.11"; exon_number "22";
chr11	StringTie	exon	72029205	72029290	1000	-	.	gene_id "MSTRG.32985"; transcript_id "MSTRG.32985.11"; exon_number "23";
chr11	StringTie	exon	72035902	72035975	1000	-	.	gene_id "MSTRG.32985"; transcript_id "MSTRG.32985.11"; exon_number "24";
chr11	StringTie	exon	72068079	72068231	1000	-	.	gene_id "MSTRG.32985"; transcript_id "MSTRG.32985.11"; exon_number "25";
chr11	StringTie	exon	72069842	72069911	1000	-	.	gene_id "MSTRG.32985"; transcript_id "MSTRG.32985.11"; exon_number "26";
chr11	StringTie	exon	72080320	72080562	1000	-	.	gene_id "MSTRG.32985"; transcript_id "MSTRG.32985.11"; exon_number "27";
chr11	StringTie	transcript	72002864	72040900	1000	-	.	gene_id "MSTRG.32985"; transcript_id "MSTRG.32985.110";
chr11	StringTie	exon	72002864	72003538	1000	-	.	gene_id "MSTRG.32985"; transcript_id "MSTRG.32985.110"; exon_number "1";
chr11	StringTie	exon	72003887	72004099	1000	-	.	gene_id "MSTRG.32985"; transcript_id "MSTRG.32985.110"; exon_number "2";
chr11	StringTie	exon	72004225	72004341	1000	-	.	gene_id "MSTRG.32985"; transcript_id "MSTRG.32985.110"; exon_number "3";
chr11	StringTie	exon	72004640	72004816	1000	-	.	gene_id "MSTRG.32985"; transcript_id "MSTRG.32985.110"; exon_number "4";
chr11	StringTie	exon	72005233	72005369	1000	-	.	gene_id "MSTRG.32985"; transcript_id "MSTRG.32985.110"; exon_number "5";
chr11	StringTie	exon	72006035	72006263	1000	-	.	gene_id "MSTRG.32985"; transcript_id "MSTRG.32985.110"; exon_number "6";
chr11	StringTie	exon	72007189	72007435	1000	-	.	gene_id "MSTRG.32985"; transcript_id "MSTRG.32985.110"; exon_number "7";
chr11	StringTie	exon	72008688	72008845	1000	-	.	gene_id "MSTRG.32985"; transcript_id "MSTRG.32985.110"; exon_number "8";
chr11	StringTie	exon	72008967	72009185	1000	-	.	gene_id "MSTRG.32985"; transcript_id "MSTRG.32985.110"; exon_number "9";
chr11	StringTie	exon	72009268	72009387	1000	-	.	gene_id "MSTRG.32985"; transcript_id "MSTRG.32985.110"; exon_number "10";
chr11	StringTie	exon	72010786	72010854	1000	-	.	gene_id "MSTRG.32985"; transcript_id "MSTRG.32985.110"; exon_number "11";
chr11	StringTie	exon	72012401	72012442	1000	-	.	gene_id "MSTRG.32985"; transcript_id "MSTRG.32985.110"; exon_number "12";
chr11	StringTie	exon	72012895	72016260	1000	-	.	gene_id "MSTRG.32985"; transcript_id "MSTRG.32985.110"; exon_number "13";
chr11	StringTie	exon	72016408	72016530	1000	-	.	gene_id "MSTRG.32985"; transcript_id "MSTRG.32985.110"; exon_number "14";
chr11	StringTie	exon	72017687	72017827	1000	-	.	gene_id "MSTRG.32985"; transcript_id "MSTRG.32985.110"; exon_number "15";
chr11	StringTie	exon	72018183	72018300	1000	-	.	gene_id "MSTRG.32985"; transcript_id "MSTRG.32985.110"; exon_number "16";
chr11	StringTie	exon	72018396	72018513	1000	-	.	gene_id "MSTRG.32985"; transcript_id "MSTRG.32985.110"; exon_number "17";
chr11	StringTie	exon	72018823	72018980	1000	-	.	gene_id "MSTRG.32985"; transcript_id "MSTRG.32985.110"; exon_number "18";
chr11	StringTie	exon	72019494	72019617	1000	-	.	gene_id "MSTRG.32985"; transcript_id "MSTRG.32985.110"; exon_number "19";
chr11	StringTie	exon	72021204	72021291	1000	-	.	gene_id "MSTRG.32985"; transcript_id "MSTRG.32985.110"; exon_number "20";
chr11	StringTie	exon	72022339	72022419	1000	-	.	gene_id "MSTRG.32985"; transcript_id "MSTRG.32985.110"; exon_number "21";
chr11	StringTie	exon	72023065	72023147	1000	-	.	gene_id "MSTRG.32985"; transcript_id "MSTRG.32985.110"; exon_number "22";
chr11	StringTie	exon	72024274	72024353	1000	-	.	gene_id "MSTRG.32985"; transcript_id "MSTRG.32985.110"; exon_number "23";
chr11	StringTie	exon	72029205	72029290	1000	-	.	gene_id "MSTRG.32985"; transcript_id "MSTRG.32985.110"; exon_number "24";
chr11	StringTie	exon	72039735	72040900	1000	-	.	gene_id "MSTRG.32985"; transcript_id "MSTRG.32985.110"; exon_number "25";
chr11	StringTie	transcript	72002864	72042173	1000	-	.	gene_id "MSTRG.32985"; transcript_id "MSTRG.32985.111";
chr11	StringTie	exon	72002864	72003538	1000	-	.	gene_id "MSTRG.32985"; transcript_id "MSTRG.32985.111"; exon_number "1";
chr11	StringTie	exon	72003887	72004099	1000	-	.	gene_id "MSTRG.32985"; transcript_id "MSTRG.32985.111"; exon_number "2";
chr11	StringTie	exon	72004225	72004341	1000	-	.	gene_id "MSTRG.32985"; transcript_id "MSTRG.32985.111"; exon_number "3";
chr11	StringTie	exon	72004640	72004816	1000	-	.	gene_id "MSTRG.32985"; transcript_id "MSTRG.32985.111"; exon_number "4";
chr11	StringTie	exon	72005233	72005369	1000	-	.	gene_id "MSTRG.32985"; transcript_id "MSTRG.32985.111"; exon_number "5";
chr11	StringTie	exon	72006035	72006263	1000	-	.	gene_id "MSTRG.32985"; transcript_id "MSTRG.32985.111"; exon_number "6";
chr11	StringTie	exon	72007189	72007435	1000	-	.	gene_id "MSTRG.32985"; transcript_id "MSTRG.32985.111"; exon_number "7";
chr11	StringTie	exon	72008092	72008145	1000	-	.	gene_id "MSTRG.32985"; transcript_id "MSTRG.32985.111"; exon_number "8";
chr11	StringTie	exon	72008688	72008845	1000	-	.	gene_id "MSTRG.32985"; transcript_id "MSTRG.32985.111"; exon_number "9";
chr11	StringTie	exon	72008967	72009185	1000	-	.	gene_id "MSTRG.32985"; transcript_id "MSTRG.32985.111"; exon_number "10";
chr11	StringTie	exon	72009268	72009387	1000	-	.	gene_id "MSTRG.32985"; transcript_id "MSTRG.32985.111"; exon_number "11";
chr11	StringTie	exon	72010786	72010854	1000	-	.	gene_id "MSTRG.32985"; transcript_id "MSTRG.32985.111"; exon_number "12";
chr11	StringTie	exon	72012895	72016260	1000	-	.	gene_id "MSTRG.32985"; transcript_id "MSTRG.32985.111"; exon_number "13";
chr11	StringTie	exon	72016408	72016530	1000	-	.	gene_id "MSTRG.32985"; transcript_id "MSTRG.32985.111"; exon_number "14";
chr11	StringTie	exon	72017687	72017827	1000	-	.	gene_id "MSTRG.32985"; transcript_id "MSTRG.32985.111"; exon_number "15";
chr11	StringTie	exon	72018183	72018300	1000	-	.	gene_id "MSTRG.32985"; transcript_id "MSTRG.32985.111"; exon_number "16";
chr11	StringTie	exon	72018396	72018513	1000	-	.	gene_id "MSTRG.32985"; transcript_id "MSTRG.32985.111"; exon_number "17";
chr11	StringTie	exon	72018823	72018980	1000	-	.	gene_id "MSTRG.32985"; transcript_id "MSTRG.32985.111"; exon_number "18";
chr11	StringTie	exon	72019494	72019617	1000	-	.	gene_id "MSTRG.32985"; transcript_id "MSTRG.32985.111"; exon_number "19";
chr11	StringTie	exon	72021204	72021291	1000	-	.	gene_id "MSTRG.32985"; transcript_id "MSTRG.32985.111"; exon_number "20";
chr11	StringTie	exon	72022339	72022419	1000	-	.	gene_id "MSTRG.32985"; transcript_id "MSTRG.32985.111"; exon_number "21";
chr11	StringTie	exon	72023065	72023147	1000	-	.	gene_id "MSTRG.32985"; transcript_id "MSTRG.32985.111"; exon_number "22";
chr11	StringTie	exon	72024274	72024353	1000	-	.	gene_id "MSTRG.32985"; transcript_id "MSTRG.32985.111"; exon_number "23";
chr11	StringTie	exon	72029205	72029290	1000	-	.	gene_id "MSTRG.32985"; transcript_id "MSTRG.32985.111"; exon_number "24";
chr11	StringTie	exon	72035902	72035975	1000	-	.	gene_id "MSTRG.32985"; transcript_id "MSTRG.32985.111"; exon_number "25";
chr11	StringTie	exon	72041823	72042173	1000	-	.	gene_id "MSTRG.32985"; transcript_id "MSTRG.32985.111"; exon_number "26";
chr11	StringTie	transcript	72002864	72041152	1000	-	.	gene_id "MSTRG.32985"; transcript_id "MSTRG.32985.112";
chr11	StringTie	exon	72002864	72003538	1000	-	.	gene_id "MSTRG.32985"; transcript_id "MSTRG.32985.112"; exon_number "1";
chr11	StringTie	exon	72003887	72004099	1000	-	.	gene_id "MSTRG.32985"; transcript_id "MSTRG.32985.112"; exon_number "2";
chr11	StringTie	exon	72004225	72004341	1000	-	.	gene_id "MSTRG.32985"; transcript_id "MSTRG.32985.112"; exon_number "3";
chr11	StringTie	exon	72004640	72004816	1000	-	.	gene_id "MSTRG.32985"; transcript_id "MSTRG.32985.112"; exon_number "4";
chr11	StringTie	exon	72005233	72005369	1000	-	.	gene_id "MSTRG.32985"; transcript_id "MSTRG.32985.112"; exon_number "5";
chr11	StringTie	exon	72006035	72006263	1000	-	.	gene_id "MSTRG.32985"; transcript_id "MSTRG.32985.112"; exon_number "6";
chr11	StringTie	exon	72007189	72007435	1000	-	.	gene_id "MSTRG.32985"; transcript_id "MSTRG.32985.112"; exon_number "7";
chr11	StringTie	exon	72007926	72008145	1000	-	.	gene_id "MSTRG.32985"; transcript_id "MSTRG.32985.112"; exon_number "8";
chr11	StringTie	exon	72008688	72008845	1000	-	.	gene_id "MSTRG.32985"; transcript_id "MSTRG.32985.112"; exon_number "9";
chr11	StringTie	exon	72008967	72009185	1000	-	.	gene_id "MSTRG.32985"; transcript_id "MSTRG.32985.112"; exon_number "10";
chr11	StringTie	exon	72009268	72009387	1000	-	.	gene_id "MSTRG.32985"; transcript_id "MSTRG.32985.112"; exon_number "11";
chr11	StringTie	exon	72010786	72010854	1000	-	.	gene_id "MSTRG.32985"; transcript_id "MSTRG.32985.112"; exon_number "12";
chr11	StringTie	exon	72012895	72016260	1000	-	.	gene_id "MSTRG.32985"; transcript_id "MSTRG.32985.112"; exon_number "13";
chr11	StringTie	exon	72016408	72016530	1000	-	.	gene_id "MSTRG.32985"; transcript_id "MSTRG.32985.112"; exon_number "14";
chr11	StringTie	exon	72017687	72017827	1000	-	.	gene_id "MSTRG.32985"; transcript_id "MSTRG.32985.112"; exon_number "15";
chr11	StringTie	exon	72018183	72018300	1000	-	.	gene_id "MSTRG.32985"; transcript_id "MSTRG.32985.112"; exon_number "16";
chr11	StringTie	exon	72018396	72018513	1000	-	.	gene_id "MSTRG.32985"; transcript_id "MSTRG.32985.112"; exon_number "17";
chr11	StringTie	exon	72018823	72018980	1000	-	.	gene_id "MSTRG.32985"; transcript_id "MSTRG.32985.112"; exon_number "18";
chr11	StringTie	exon	72019494	72019617	1000	-	.	gene_id "MSTRG.32985"; transcript_id "MSTRG.32985.112"; exon_number "19";
```
