## Additional File 7 - TCGA transcript assembly for "Widespread 3’ UTR splicing regulates expression of oncogene transcripts in sequence-dependent and independent manners": all_tissues_agg-agg-agg.gtf (part 1301 of 2216)

```
chr11	StringTie	exon	72021204	72021291	1000	-	.	gene_id "MSTRG.32985"; transcript_id "MSTRG.32985.112"; exon_number "20";
chr11	StringTie	exon	72022339	72022419	1000	-	.	gene_id "MSTRG.32985"; transcript_id "MSTRG.32985.112"; exon_number "21";
chr11	StringTie	exon	72023065	72023147	1000	-	.	gene_id "MSTRG.32985"; transcript_id "MSTRG.32985.112"; exon_number "22";
chr11	StringTie	exon	72024274	72024353	1000	-	.	gene_id "MSTRG.32985"; transcript_id "MSTRG.32985.112"; exon_number "23";
chr11	StringTie	exon	72029205	72029290	1000	-	.	gene_id "MSTRG.32985"; transcript_id "MSTRG.32985.112"; exon_number "24";
chr11	StringTie	exon	72035902	72035975	1000	-	.	gene_id "MSTRG.32985"; transcript_id "MSTRG.32985.112"; exon_number "25";
chr11	StringTie	exon	72040959	72041152	1000	-	.	gene_id "MSTRG.32985"; transcript_id "MSTRG.32985.112"; exon_number "26";
chr11	StringTie	transcript	72002864	72080557	1000	-	.	gene_id "MSTRG.32985"; transcript_id "MSTRG.32985.113";
chr11	StringTie	exon	72002864	72003538	1000	-	.	gene_id "MSTRG.32985"; transcript_id "MSTRG.32985.113"; exon_number "1";
chr11	StringTie	exon	72003887	72004099	1000	-	.	gene_id "MSTRG.32985"; transcript_id "MSTRG.32985.113"; exon_number "2";
chr11	StringTie	exon	72004225	72004341	1000	-	.	gene_id "MSTRG.32985"; transcript_id "MSTRG.32985.113"; exon_number "3";
chr11	StringTie	exon	72004640	72004816	1000	-	.	gene_id "MSTRG.32985"; transcript_id "MSTRG.32985.113"; exon_number "4";
chr11	StringTie	exon	72005233	72005369	1000	-	.	gene_id "MSTRG.32985"; transcript_id "MSTRG.32985.113"; exon_number "5";
chr11	StringTie	exon	72006035	72006263	1000	-	.	gene_id "MSTRG.32985"; transcript_id "MSTRG.32985.113"; exon_number "6";
chr11	StringTie	exon	72007189	72007435	1000	-	.	gene_id "MSTRG.32985"; transcript_id "MSTRG.32985.113"; exon_number "7";
chr11	StringTie	exon	72008688	72008845	1000	-	.	gene_id "MSTRG.32985"; transcript_id "MSTRG.32985.113"; exon_number "8";
chr11	StringTie	exon	72008967	72009185	1000	-	.	gene_id "MSTRG.32985"; transcript_id "MSTRG.32985.113"; exon_number "9";
chr11	StringTie	exon	72009268	72009387	1000	-	.	gene_id "MSTRG.32985"; transcript_id "MSTRG.32985.113"; exon_number "10";
chr11	StringTie	exon	72010786	72010854	1000	-	.	gene_id "MSTRG.32985"; transcript_id "MSTRG.32985.113"; exon_number "11";
chr11	StringTie	exon	72012895	72016260	1000	-	.	gene_id "MSTRG.32985"; transcript_id "MSTRG.32985.113"; exon_number "12";
chr11	StringTie	exon	72016408	72016530	1000	-	.	gene_id "MSTRG.32985"; transcript_id "MSTRG.32985.113"; exon_number "13";
chr11	StringTie	exon	72017687	72017827	1000	-	.	gene_id "MSTRG.32985"; transcript_id "MSTRG.32985.113"; exon_number "14";
chr11	StringTie	exon	72018183	72018300	1000	-	.	gene_id "MSTRG.32985"; transcript_id "MSTRG.32985.113"; exon_number "15";
chr11	StringTie	exon	72018396	72018513	1000	-	.	gene_id "MSTRG.32985"; transcript_id "MSTRG.32985.113"; exon_number "16";
chr11	StringTie	exon	72018823	72018980	1000	-	.	gene_id "MSTRG.32985"; transcript_id "MSTRG.32985.113"; exon_number "17";
chr11	StringTie	exon	72019494	72019617	1000	-	.	gene_id "MSTRG.32985"; transcript_id "MSTRG.32985.113"; exon_number "18";
chr11	StringTie	exon	72021204	72021291	1000	-	.	gene_id "MSTRG.32985"; transcript_id "MSTRG.32985.113"; exon_number "19";
chr11	StringTie	exon	72022339	72022419	1000	-	.	gene_id "MSTRG.32985"; transcript_id "MSTRG.32985.113"; exon_number "20";
chr11	StringTie	exon	72023065	72023147	1000	-	.	gene_id "MSTRG.32985"; transcript_id "MSTRG.32985.113"; exon_number "21";
chr11	StringTie	exon	72024274	72024353	1000	-	.	gene_id "MSTRG.32985"; transcript_id "MSTRG.32985.113"; exon_number "22";
chr11	StringTie	exon	72029205	72029290	1000	-	.	gene_id "MSTRG.32985"; transcript_id "MSTRG.32985.113"; exon_number "23";
chr11	StringTie	exon	72035902	72035975	1000	-	.	gene_id "MSTRG.32985"; transcript_id "MSTRG.32985.113"; exon_number "24";
chr11	StringTie	exon	72069842	72069911	1000	-	.	gene_id "MSTRG.32985"; transcript_id "MSTRG.32985.113"; exon_number "25";
chr11	StringTie	exon	72080458	72080557	1000	-	.	gene_id "MSTRG.32985"; transcript_id "MSTRG.32985.113"; exon_number "26";
chr11	StringTie	transcript	72002864	72040769	1000	-	.	gene_id "MSTRG.32985"; transcript_id "MSTRG.32985.114";
chr11	StringTie	exon	72002864	72003538	1000	-	.	gene_id "MSTRG.32985"; transcript_id "MSTRG.32985.114"; exon_number "1";
chr11	StringTie	exon	72003887	72004099	1000	-	.	gene_id "MSTRG.32985"; transcript_id "MSTRG.32985.114"; exon_number "2";
chr11	StringTie	exon	72004225	72004341	1000	-	.	gene_id "MSTRG.32985"; transcript_id "MSTRG.32985.114"; exon_number "3";
chr11	StringTie	exon	72004640	72004816	1000	-	.	gene_id "MSTRG.32985"; transcript_id "MSTRG.32985.114"; exon_number "4";
chr11	StringTie	exon	72005233	72005369	1000	-	.	gene_id "MSTRG.32985"; transcript_id "MSTRG.32985.114"; exon_number "5";
chr11	StringTie	exon	72006035	72006260	1000	-	.	gene_id "MSTRG.32985"; transcript_id "MSTRG.32985.114"; exon_number "6";
chr11	StringTie	exon	72007189	72007435	1000	-	.	gene_id "MSTRG.32985"; transcript_id "MSTRG.32985.114"; exon_number "7";
chr11	StringTie	exon	72008092	72008145	1000	-	.	gene_id "MSTRG.32985"; transcript_id "MSTRG.32985.114"; exon_number "8";
chr11	StringTie	exon	72008688	72008845	1000	-	.	gene_id "MSTRG.32985"; transcript_id "MSTRG.32985.114"; exon_number "9";
chr11	StringTie	exon	72008967	72009185	1000	-	.	gene_id "MSTRG.32985"; transcript_id "MSTRG.32985.114"; exon_number "10";
chr11	StringTie	exon	72009268	72009387	1000	-	.	gene_id "MSTRG.32985"; transcript_id "MSTRG.32985.114"; exon_number "11";
chr11	StringTie	exon	72010786	72010854	1000	-	.	gene_id "MSTRG.32985"; transcript_id "MSTRG.32985.114"; exon_number "12";
chr11	StringTie	exon	72012401	72012442	1000	-	.	gene_id "MSTRG.32985"; transcript_id "MSTRG.32985.114"; exon_number "13";
chr11	StringTie	exon	72012895	72016260	1000	-	.	gene_id "MSTRG.32985"; transcript_id "MSTRG.32985.114"; exon_number "14";
chr11	StringTie	exon	72016408	72016530	1000	-	.	gene_id "MSTRG.32985"; transcript_id "MSTRG.32985.114"; exon_number "15";
chr11	StringTie	exon	72017687	72017827	1000	-	.	gene_id "MSTRG.32985"; transcript_id "MSTRG.32985.114"; exon_number "16";
chr11	StringTie	exon	72018183	72018300	1000	-	.	gene_id "MSTRG.32985"; transcript_id "MSTRG.32985.114"; exon_number "17";
chr11	StringTie	exon	72018396	72018513	1000	-	.	gene_id "MSTRG.32985"; transcript_id "MSTRG.32985.114"; exon_number "18";
chr11	StringTie	exon	72018823	72018980	1000	-	.	gene_id "MSTRG.32985"; transcript_id "MSTRG.32985.114"; exon_number "19";
chr11	StringTie	exon	72019494	72019617	1000	-	.	gene_id "MSTRG.32985"; transcript_id "MSTRG.32985.114"; exon_number "20";
chr11	StringTie	exon	72021204	72021291	1000	-	.	gene_id "MSTRG.32985"; transcript_id "MSTRG.32985.114"; exon_number "21";
chr11	StringTie	exon	72022339	72022419	1000	-	.	gene_id "MSTRG.32985"; transcript_id "MSTRG.32985.114"; exon_number "22";
chr11	StringTie	exon	72023065	72023147	1000	-	.	gene_id "MSTRG.32985"; transcript_id "MSTRG.32985.114"; exon_number "23";
chr11	StringTie	exon	72024274	72024353	1000	-	.	gene_id "MSTRG.32985"; transcript_id "MSTRG.32985.114"; exon_number "24";
chr11	StringTie	exon	72029205	72029290	1000	-	.	gene_id "MSTRG.32985"; transcript_id "MSTRG.32985.114"; exon_number "25";
chr11	StringTie	exon	72035902	72035975	1000	-	.	gene_id "MSTRG.32985"; transcript_id "MSTRG.32985.114"; exon_number "26";
chr11	StringTie	exon	72039735	72040769	1000	-	.	gene_id "MSTRG.32985"; transcript_id "MSTRG.32985.114"; exon_number "27";
chr11	StringTie	transcript	72002864	72041301	1000	-	.	gene_id "MSTRG.32985"; transcript_id "MSTRG.32985.115";
chr11	StringTie	exon	72002864	72003538	1000	-	.	gene_id "MSTRG.32985"; transcript_id "MSTRG.32985.115"; exon_number "1";
chr11	StringTie	exon	72003887	72004099	1000	-	.	gene_id "MSTRG.32985"; transcript_id "MSTRG.32985.115"; exon_number "2";
chr11	StringTie	exon	72004225	72004341	1000	-	.	gene_id "MSTRG.32985"; transcript_id "MSTRG.32985.115"; exon_number "3";
chr11	StringTie	exon	72004640	72004816	1000	-	.	gene_id "MSTRG.32985"; transcript_id "MSTRG.32985.115"; exon_number "4";
chr11	StringTie	exon	72005233	72005369	1000	-	.	gene_id "MSTRG.32985"; transcript_id "MSTRG.32985.115"; exon_number "5";
chr11	StringTie	exon	72006035	72006260	1000	-	.	gene_id "MSTRG.32985"; transcript_id "MSTRG.32985.115"; exon_number "6";
chr11	StringTie	exon	72007189	72007435	1000	-	.	gene_id "MSTRG.32985"; transcript_id "MSTRG.32985.115"; exon_number "7";
chr11	StringTie	exon	72007926	72008064	1000	-	.	gene_id "MSTRG.32985"; transcript_id "MSTRG.32985.115"; exon_number "8";
chr11	StringTie	exon	72008688	72008845	1000	-	.	gene_id "MSTRG.32985"; transcript_id "MSTRG.32985.115"; exon_number "9";
chr11	StringTie	exon	72008967	72009185	1000	-	.	gene_id "MSTRG.32985"; transcript_id "MSTRG.32985.115"; exon_number "10";
chr11	StringTie	exon	72009268	72009387	1000	-	.	gene_id "MSTRG.32985"; transcript_id "MSTRG.32985.115"; exon_number "11";
chr11	StringTie	exon	72010786	72010854	1000	-	.	gene_id "MSTRG.32985"; transcript_id "MSTRG.32985.115"; exon_number "12";
chr11	StringTie	exon	72012401	72012442	1000	-	.	gene_id "MSTRG.32985"; transcript_id "MSTRG.32985.115"; exon_number "13";
chr11	StringTie	exon	72012895	72016260	1000	-	.	gene_id "MSTRG.32985"; transcript_id "MSTRG.32985.115"; exon_number "14";
chr11	StringTie	exon	72016408	72016530	1000	-	.	gene_id "MSTRG.32985"; transcript_id "MSTRG.32985.115"; exon_number "15";
chr11	StringTie	exon	72017687	72017827	1000	-	.	gene_id "MSTRG.32985"; transcript_id "MSTRG.32985.115"; exon_number "16";
chr11	StringTie	exon	72018183	72018300	1000	-	.	gene_id "MSTRG.32985"; transcript_id "MSTRG.32985.115"; exon_number "17";
chr11	StringTie	exon	72018396	72018513	1000	-	.	gene_id "MSTRG.32985"; transcript_id "MSTRG.32985.115"; exon_number "18";
chr11	StringTie	exon	72018823	72018980	1000	-	.	gene_id "MSTRG.32985"; transcript_id "MSTRG.32985.115"; exon_number "19";
chr11	StringTie	exon	72019494	72019617	1000	-	.	gene_id "MSTRG.32985"; transcript_id "MSTRG.32985.115"; exon_number "20";
chr11	StringTie	exon	72021204	72021291	1000	-	.	gene_id "MSTRG.32985"; transcript_id "MSTRG.32985.115"; exon_number "21";
chr11	StringTie	exon	72022339	72022419	1000	-	.	gene_id "MSTRG.32985"; transcript_id "MSTRG.32985.115"; exon_number "22";
chr11	StringTie	exon	72023065	72023147	1000	-	.	gene_id "MSTRG.32985"; transcript_id "MSTRG.32985.115"; exon_number "23";
chr11	StringTie	exon	72024274	72024353	1000	-	.	gene_id "MSTRG.32985"; transcript_id "MSTRG.32985.115"; exon_number "24";
chr11	StringTie	exon	72029205	72029290	1000	-	.	gene_id "MSTRG.32985"; transcript_id "MSTRG.32985.115"; exon_number "25";
chr11	StringTie	exon	72035902	72035975	1000	-	.	gene_id "MSTRG.32985"; transcript_id "MSTRG.32985.115"; exon_number "26";
chr11	StringTie	exon	72040959	72041301	1000	-	.	gene_id "MSTRG.32985"; transcript_id "MSTRG.32985.115"; exon_number "27";
chr11	StringTie	transcript	72002864	72080691	1000	-	.	gene_id "MSTRG.32985"; transcript_id "MSTRG.32985.116";
chr11	StringTie	exon	72002864	72003538	1000	-	.	gene_id "MSTRG.32985"; transcript_id "MSTRG.32985.116"; exon_number "1";
chr11	StringTie	exon	72003887	72004099	1000	-	.	gene_id "MSTRG.32985"; transcript_id "MSTRG.32985.116"; exon_number "2";
chr11	StringTie	exon	72004225	72004341	1000	-	.	gene_id "MSTRG.32985"; transcript_id "MSTRG.32985.116"; exon_number "3";
chr11	StringTie	exon	72004640	72004816	1000	-	.	gene_id "MSTRG.32985"; transcript_id "MSTRG.32985.116"; exon_number "4";
chr11	StringTie	exon	72005233	72005369	1000	-	.	gene_id "MSTRG.32985"; transcript_id "MSTRG.32985.116"; exon_number "5";
chr11	StringTie	exon	72006035	72006263	1000	-	.	gene_id "MSTRG.32985"; transcript_id "MSTRG.32985.116"; exon_number "6";
chr11	StringTie	exon	72007189	72007435	1000	-	.	gene_id "MSTRG.32985"; transcript_id "MSTRG.32985.116"; exon_number "7";
chr11	StringTie	exon	72008688	72008845	1000	-	.	gene_id "MSTRG.32985"; transcript_id "MSTRG.32985.116"; exon_number "8";
chr11	StringTie	exon	72008967	72009185	1000	-	.	gene_id "MSTRG.32985"; transcript_id "MSTRG.32985.116"; exon_number "9";
chr11	StringTie	exon	72009268	72009387	1000	-	.	gene_id "MSTRG.32985"; transcript_id "MSTRG.32985.116"; exon_number "10";
chr11	StringTie	exon	72010786	72010854	1000	-	.	gene_id "MSTRG.32985"; transcript_id "MSTRG.32985.116"; exon_number "11";
chr11	StringTie	exon	72012401	72012442	1000	-	.	gene_id "MSTRG.32985"; transcript_id "MSTRG.32985.116"; exon_number "12";
chr11	StringTie	exon	72012895	72016260	1000	-	.	gene_id "MSTRG.32985"; transcript_id "MSTRG.32985.116"; exon_number "13";
chr11	StringTie	exon	72016408	72016530	1000	-	.	gene_id "MSTRG.32985"; transcript_id "MSTRG.32985.116"; exon_number "14";
chr11	StringTie	exon	72017687	72017827	1000	-	.	gene_id "MSTRG.32985"; transcript_id "MSTRG.32985.116"; exon_number "15";
chr11	StringTie	exon	72018183	72018300	1000	-	.	gene_id "MSTRG.32985"; transcript_id "MSTRG.32985.116"; exon_number "16";
chr11	StringTie	exon	72018396	72018513	1000	-	.	gene_id "MSTRG.32985"; transcript_id "MSTRG.32985.116"; exon_number "17";
chr11	StringTie	exon	72018823	72018980	1000	-	.	gene_id "MSTRG.32985"; transcript_id "MSTRG.32985.116"; exon_number "18";
chr11	StringTie	exon	72019494	72019617	1000	-	.	gene_id "MSTRG.32985"; transcript_id "MSTRG.32985.116"; exon_number "19";
chr11	StringTie	exon	72021204	72021291	1000	-	.	gene_id "MSTRG.32985"; transcript_id "MSTRG.32985.116"; exon_number "20";
chr11	StringTie	exon	72022339	72022419	1000	-	.	gene_id "MSTRG.32985"; transcript_id "MSTRG.32985.116"; exon_number "21";
chr11	StringTie	exon	72023065	72023147	1000	-	.	gene_id "MSTRG.32985"; transcript_id "MSTRG.32985.116"; exon_number "22";
chr11	StringTie	exon	72024274	72024353	1000	-	.	gene_id "MSTRG.32985"; transcript_id "MSTRG.32985.116"; exon_number "23";
chr11	StringTie	exon	72029205	72029290	1000	-	.	gene_id "MSTRG.32985"; transcript_id "MSTRG.32985.116"; exon_number "24";
chr11	StringTie	exon	72049419	72049539	1000	-	.	gene_id "MSTRG.32985"; transcript_id "MSTRG.32985.116"; exon_number "25";
chr11	StringTie	exon	72069842	72069911	1000	-	.	gene_id "MSTRG.32985"; transcript_id "MSTRG.32985.116"; exon_number "26";
chr11	StringTie	exon	72080320	72080691	1000	-	.	gene_id "MSTRG.32985"; transcript_id "MSTRG.32985.116"; exon_number "27";
chr11	StringTie	transcript	72002864	72080557	1000	-	.	gene_id "MSTRG.32985"; transcript_id "MSTRG.32985.117";
chr11	StringTie	exon	72002864	72003538	1000	-	.	gene_id "MSTRG.32985"; transcript_id "MSTRG.32985.117"; exon_number "1";
chr11	StringTie	exon	72003887	72004099	1000	-	.	gene_id "MSTRG.32985"; transcript_id "MSTRG.32985.117"; exon_number "2";
chr11	StringTie	exon	72004225	72004341	1000	-	.	gene_id "MSTRG.32985"; transcript_id "MSTRG.32985.117"; exon_number "3";
chr11	StringTie	exon	72004640	72004816	1000	-	.	gene_id "MSTRG.32985"; transcript_id "MSTRG.32985.117"; exon_number "4";
chr11	StringTie	exon	72005233	72005369	1000	-	.	gene_id "MSTRG.32985"; transcript_id "MSTRG.32985.117"; exon_number "5";
chr11	StringTie	exon	72006035	72006263	1000	-	.	gene_id "MSTRG.32985"; transcript_id "MSTRG.32985.117"; exon_number "6";
chr11	StringTie	exon	72007189	72007435	1000	-	.	gene_id "MSTRG.32985"; transcript_id "MSTRG.32985.117"; exon_number "7";
chr11	StringTie	exon	72008688	72008845	1000	-	.	gene_id "MSTRG.32985"; transcript_id "MSTRG.32985.117"; exon_number "8";
chr11	StringTie	exon	72008967	72009185	1000	-	.	gene_id "MSTRG.32985"; transcript_id "MSTRG.32985.117"; exon_number "9";
chr11	StringTie	exon	72009268	72009387	1000	-	.	gene_id "MSTRG.32985"; transcript_id "MSTRG.32985.117"; exon_number "10";
chr11	StringTie	exon	72010786	72010854	1000	-	.	gene_id "MSTRG.32985"; transcript_id "MSTRG.32985.117"; exon_number "11";
chr11	StringTie	exon	72012401	72012442	1000	-	.	gene_id "MSTRG.32985"; transcript_id "MSTRG.32985.117"; exon_number "12";
chr11	StringTie	exon	72012895	72016260	1000	-	.	gene_id "MSTRG.32985"; transcript_id "MSTRG.32985.117"; exon_number "13";
chr11	StringTie	exon	72016408	72016530	1000	-	.	gene_id "MSTRG.32985"; transcript_id "MSTRG.32985.117"; exon_number "14";
chr11	StringTie	exon	72017687	72017827	1000	-	.	gene_id "MSTRG.32985"; transcript_id "MSTRG.32985.117"; exon_number "15";
chr11	StringTie	exon	72018183	72018300	1000	-	.	gene_id "MSTRG.32985"; transcript_id "MSTRG.32985.117"; exon_number "16";
chr11	StringTie	exon	72018396	72018513	1000	-	.	gene_id "MSTRG.32985"; transcript_id "MSTRG.32985.117"; exon_number "17";
chr11	StringTie	exon	72018823	72018980	1000	-	.	gene_id "MSTRG.32985"; transcript_id "MSTRG.32985.117"; exon_number "18";
chr11	StringTie	exon	72019494	72019617	1000	-	.	gene_id "MSTRG.32985"; transcript_id "MSTRG.32985.117"; exon_number "19";
chr11	StringTie	exon	72021204	72021291	1000	-	.	gene_id "MSTRG.32985"; transcript_id "MSTRG.32985.117"; exon_number "20";
chr11	StringTie	exon	72022339	72022419	1000	-	.	gene_id "MSTRG.32985"; transcript_id "MSTRG.32985.117"; exon_number "21";
chr11	StringTie	exon	72023065	72023147	1000	-	.	gene_id "MSTRG.32985"; transcript_id "MSTRG.32985.117"; exon_number "22";
chr11	StringTie	exon	72024274	72024353	1000	-	.	gene_id "MSTRG.32985"; transcript_id "MSTRG.32985.117"; exon_number "23";
chr11	StringTie	exon	72029205	72029290	1000	-	.	gene_id "MSTRG.32985"; transcript_id "MSTRG.32985.117"; exon_number "24";
chr11	StringTie	exon	72035902	72035975	1000	-	.	gene_id "MSTRG.32985"; transcript_id "MSTRG.32985.117"; exon_number "25";
chr11	StringTie	exon	72049419	72049538	1000	-	.	gene_id "MSTRG.32985"; transcript_id "MSTRG.32985.117"; exon_number "26";
chr11	StringTie	exon	72069842	72069911	1000	-	.	gene_id "MSTRG.32985"; transcript_id "MSTRG.32985.117"; exon_number "27";
chr11	StringTie	exon	72080458	72080557	1000	-	.	gene_id "MSTRG.32985"; transcript_id "MSTRG.32985.117"; exon_number "28";
chr11	StringTie	transcript	72002864	72080697	1000	-	.	gene_id "MSTRG.32985"; transcript_id "MSTRG.32985.118";
chr11	StringTie	exon	72002864	72003538	1000	-	.	gene_id "MSTRG.32985"; transcript_id "MSTRG.32985.118"; exon_number "1";
chr11	StringTie	exon	72003887	72004099	1000	-	.	gene_id "MSTRG.32985"; transcript_id "MSTRG.32985.118"; exon_number "2";
chr11	StringTie	exon	72004225	72004341	1000	-	.	gene_id "MSTRG.32985"; transcript_id "MSTRG.32985.118"; exon_number "3";
chr11	StringTie	exon	72004640	72004816	1000	-	.	gene_id "MSTRG.32985"; transcript_id "MSTRG.32985.118"; exon_number "4";
chr11	StringTie	exon	72005233	72005369	1000	-	.	gene_id "MSTRG.32985"; transcript_id "MSTRG.32985.118"; exon_number "5";
chr11	StringTie	exon	72006035	72006260	1000	-	.	gene_id "MSTRG.32985"; transcript_id "MSTRG.32985.118"; exon_number "6";
chr11	StringTie	exon	72007189	72007435	1000	-	.	gene_id "MSTRG.32985"; transcript_id "MSTRG.32985.118"; exon_number "7";
chr11	StringTie	exon	72008092	72008145	1000	-	.	gene_id "MSTRG.32985"; transcript_id "MSTRG.32985.118"; exon_number "8";
chr11	StringTie	exon	72008688	72008845	1000	-	.	gene_id "MSTRG.32985"; transcript_id "MSTRG.32985.118"; exon_number "9";
chr11	StringTie	exon	72008967	72009185	1000	-	.	gene_id "MSTRG.32985"; transcript_id "MSTRG.32985.118"; exon_number "10";
chr11	StringTie	exon	72009268	72009387	1000	-	.	gene_id "MSTRG.32985"; transcript_id "MSTRG.32985.118"; exon_number "11";
chr11	StringTie	exon	72010786	72010854	1000	-	.	gene_id "MSTRG.32985"; transcript_id "MSTRG.32985.118"; exon_number "12";
chr11	StringTie	exon	72012401	72012442	1000	-	.	gene_id "MSTRG.32985"; transcript_id "MSTRG.32985.118"; exon_number "13";
chr11	StringTie	exon	72012895	72016260	1000	-	.	gene_id "MSTRG.32985"; transcript_id "MSTRG.32985.118"; exon_number "14";
chr11	StringTie	exon	72016408	72016530	1000	-	.	gene_id "MSTRG.32985"; transcript_id "MSTRG.32985.118"; exon_number "15";
chr11	StringTie	exon	72017687	72017827	1000	-	.	gene_id "MSTRG.32985"; transcript_id "MSTRG.32985.118"; exon_number "16";
chr11	StringTie	exon	72018183	72018300	1000	-	.	gene_id "MSTRG.32985"; transcript_id "MSTRG.32985.118"; exon_number "17";
chr11	StringTie	exon	72018396	72018513	1000	-	.	gene_id "MSTRG.32985"; transcript_id "MSTRG.32985.118"; exon_number "18";
chr11	StringTie	exon	72018823	72018980	1000	-	.	gene_id "MSTRG.32985"; transcript_id "MSTRG.32985.118"; exon_number "19";
chr11	StringTie	exon	72019494	72019617	1000	-	.	gene_id "MSTRG.32985"; transcript_id "MSTRG.32985.118"; exon_number "20";
chr11	StringTie	exon	72021204	72021291	1000	-	.	gene_id "MSTRG.32985"; transcript_id "MSTRG.32985.118"; exon_number "21";
chr11	StringTie	exon	72022339	72022419	1000	-	.	gene_id "MSTRG.32985"; transcript_id "MSTRG.32985.118"; exon_number "22";
chr11	StringTie	exon	72023065	72023147	1000	-	.	gene_id "MSTRG.32985"; transcript_id "MSTRG.32985.118"; exon_number "23";
chr11	StringTie	exon	72024274	72024353	1000	-	.	gene_id "MSTRG.32985"; transcript_id "MSTRG.32985.118"; exon_number "24";
chr11	StringTie	exon	72029205	72029290	1000	-	.	gene_id "MSTRG.32985"; transcript_id "MSTRG.32985.118"; exon_number "25";
chr11	StringTie	exon	72035902	72035975	1000	-	.	gene_id "MSTRG.32985"; transcript_id "MSTRG.32985.118"; exon_number "26";
chr11	StringTie	exon	72069842	72069911	1000	-	.	gene_id "MSTRG.32985"; transcript_id "MSTRG.32985.118"; exon_number "27";
chr11	StringTie	exon	72080320	72080697	1000	-	.	gene_id "MSTRG.32985"; transcript_id "MSTRG.32985.118"; exon_number "28";
chr11	StringTie	transcript	72002864	72080697	1000	-	.	gene_id "MSTRG.32985"; transcript_id "MSTRG.32985.119";
chr11	StringTie	exon	72002864	72003538	1000	-	.	gene_id "MSTRG.32985"; transcript_id "MSTRG.32985.119"; exon_number "1";
chr11	StringTie	exon	72003887	72004099	1000	-	.	gene_id "MSTRG.32985"; transcript_id "MSTRG.32985.119"; exon_number "2";
chr11	StringTie	exon	72004225	72004341	1000	-	.	gene_id "MSTRG.32985"; transcript_id "MSTRG.32985.119"; exon_number "3";
chr11	StringTie	exon	72004640	72004816	1000	-	.	gene_id "MSTRG.32985"; transcript_id "MSTRG.32985.119"; exon_number "4";
chr11	StringTie	exon	72005233	72005369	1000	-	.	gene_id "MSTRG.32985"; transcript_id "MSTRG.32985.119"; exon_number "5";
chr11	StringTie	exon	72006035	72006263	1000	-	.	gene_id "MSTRG.32985"; transcript_id "MSTRG.32985.119"; exon_number "6";
chr11	StringTie	exon	72007189	72007435	1000	-	.	gene_id "MSTRG.32985"; transcript_id "MSTRG.32985.119"; exon_number "7";
chr11	StringTie	exon	72008092	72008145	1000	-	.	gene_id "MSTRG.32985"; transcript_id "MSTRG.32985.119"; exon_number "8";
chr11	StringTie	exon	72008688	72008845	1000	-	.	gene_id "MSTRG.32985"; transcript_id "MSTRG.32985.119"; exon_number "9";
chr11	StringTie	exon	72008967	72009185	1000	-	.	gene_id "MSTRG.32985"; transcript_id "MSTRG.32985.119"; exon_number "10";
chr11	StringTie	exon	72009268	72009387	1000	-	.	gene_id "MSTRG.32985"; transcript_id "MSTRG.32985.119"; exon_number "11";
chr11	StringTie	exon	72010786	72010854	1000	-	.	gene_id "MSTRG.32985"; transcript_id "MSTRG.32985.119"; exon_number "12";
chr11	StringTie	exon	72012401	72012442	1000	-	.	gene_id "MSTRG.32985"; transcript_id "MSTRG.32985.119"; exon_number "13";
chr11	StringTie	exon	72012895	72016260	1000	-	.	gene_id "MSTRG.32985"; transcript_id "MSTRG.32985.119"; exon_number "14";
chr11	StringTie	exon	72016408	72016530	1000	-	.	gene_id "MSTRG.32985"; transcript_id "MSTRG.32985.119"; exon_number "15";
chr11	StringTie	exon	72017687	72017827	1000	-	.	gene_id "MSTRG.32985"; transcript_id "MSTRG.32985.119"; exon_number "16";
chr11	StringTie	exon	72018183	72018300	1000	-	.	gene_id "MSTRG.32985"; transcript_id "MSTRG.32985.119"; exon_number "17";
chr11	StringTie	exon	72018396	72018513	1000	-	.	gene_id "MSTRG.32985"; transcript_id "MSTRG.32985.119"; exon_number "18";
chr11	StringTie	exon	72018823	72018980	1000	-	.	gene_id "MSTRG.32985"; transcript_id "MSTRG.32985.119"; exon_number "19";
chr11	StringTie	exon	72019494	72019617	1000	-	.	gene_id "MSTRG.32985"; transcript_id "MSTRG.32985.119"; exon_number "20";
chr11	StringTie	exon	72021204	72021291	1000	-	.	gene_id "MSTRG.32985"; transcript_id "MSTRG.32985.119"; exon_number "21";
chr11	StringTie	exon	72022339	72022419	1000	-	.	gene_id "MSTRG.32985"; transcript_id "MSTRG.32985.119"; exon_number "22";
chr11	StringTie	exon	72023065	72023147	1000	-	.	gene_id "MSTRG.32985"; transcript_id "MSTRG.32985.119"; exon_number "23";
chr11	StringTie	exon	72024274	72024353	1000	-	.	gene_id "MSTRG.32985"; transcript_id "MSTRG.32985.119"; exon_number "24";
chr11	StringTie	exon	72029205	72029290	1000	-	.	gene_id "MSTRG.32985"; transcript_id "MSTRG.32985.119"; exon_number "25";
chr11	StringTie	exon	72035902	72035975	1000	-	.	gene_id "MSTRG.32985"; transcript_id "MSTRG.32985.119"; exon_number "26";
chr11	StringTie	exon	72069842	72069911	1000	-	.	gene_id "MSTRG.32985"; transcript_id "MSTRG.32985.119"; exon_number "27";
chr11	StringTie	exon	72080320	72080697	1000	-	.	gene_id "MSTRG.32985"; transcript_id "MSTRG.32985.119"; exon_number "28";
chr11	StringTie	transcript	72001334	72046068	1000	-	.	gene_id "MSTRG.32985"; transcript_id "MSTRG.32985.12";
chr11	StringTie	exon	72001334	72001977	1000	-	.	gene_id "MSTRG.32985"; transcript_id "MSTRG.32985.12"; exon_number "1";
chr11	StringTie	exon	72002063	72003538	1000	-	.	gene_id "MSTRG.32985"; transcript_id "MSTRG.32985.12"; exon_number "2";
chr11	StringTie	exon	72003887	72004099	1000	-	.	gene_id "MSTRG.32985"; transcript_id "MSTRG.32985.12"; exon_number "3";
chr11	StringTie	exon	72004225	72004341	1000	-	.	gene_id "MSTRG.32985"; transcript_id "MSTRG.32985.12"; exon_number "4";
chr11	StringTie	exon	72004640	72004816	1000	-	.	gene_id "MSTRG.32985"; transcript_id "MSTRG.32985.12"; exon_number "5";
chr11	StringTie	exon	72005233	72005369	1000	-	.	gene_id "MSTRG.32985"; transcript_id "MSTRG.32985.12"; exon_number "6";
chr11	StringTie	exon	72006035	72006263	1000	-	.	gene_id "MSTRG.32985"; transcript_id "MSTRG.32985.12"; exon_number "7";
chr11	StringTie	exon	72007189	72007435	1000	-	.	gene_id "MSTRG.32985"; transcript_id "MSTRG.32985.12"; exon_number "8";
chr11	StringTie	exon	72008688	72008845	1000	-	.	gene_id "MSTRG.32985"; transcript_id "MSTRG.32985.12"; exon_number "9";
chr11	StringTie	exon	72008967	72009185	1000	-	.	gene_id "MSTRG.32985"; transcript_id "MSTRG.32985.12"; exon_number "10";
chr11	StringTie	exon	72009268	72009387	1000	-	.	gene_id "MSTRG.32985"; transcript_id "MSTRG.32985.12"; exon_number "11";
chr11	StringTie	exon	72010786	72010854	1000	-	.	gene_id "MSTRG.32985"; transcript_id "MSTRG.32985.12"; exon_number "12";
chr11	StringTie	exon	72012401	72012442	1000	-	.	gene_id "MSTRG.32985"; transcript_id "MSTRG.32985.12"; exon_number "13";
chr11	StringTie	exon	72012895	72016260	1000	-	.	gene_id "MSTRG.32985"; transcript_id "MSTRG.32985.12"; exon_number "14";
chr11	StringTie	exon	72016408	72016530	1000	-	.	gene_id "MSTRG.32985"; transcript_id "MSTRG.32985.12"; exon_number "15";
chr11	StringTie	exon	72017687	72017827	1000	-	.	gene_id "MSTRG.32985"; transcript_id "MSTRG.32985.12"; exon_number "16";
chr11	StringTie	exon	72018183	72018300	1000	-	.	gene_id "MSTRG.32985"; transcript_id "MSTRG.32985.12"; exon_number "17";
chr11	StringTie	exon	72018396	72018513	1000	-	.	gene_id "MSTRG.32985"; transcript_id "MSTRG.32985.12"; exon_number "18";
chr11	StringTie	exon	72018823	72018980	1000	-	.	gene_id "MSTRG.32985"; transcript_id "MSTRG.32985.12"; exon_number "19";
chr11	StringTie	exon	72019494	72019617	1000	-	.	gene_id "MSTRG.32985"; transcript_id "MSTRG.32985.12"; exon_number "20";
chr11	StringTie	exon	72021204	72021291	1000	-	.	gene_id "MSTRG.32985"; transcript_id "MSTRG.32985.12"; exon_number "21";
chr11	StringTie	exon	72022339	72022419	1000	-	.	gene_id "MSTRG.32985"; transcript_id "MSTRG.32985.12"; exon_number "22";
chr11	StringTie	exon	72023065	72023147	1000	-	.	gene_id "MSTRG.32985"; transcript_id "MSTRG.32985.12"; exon_number "23";
chr11	StringTie	exon	72024274	72024353	1000	-	.	gene_id "MSTRG.32985"; transcript_id "MSTRG.32985.12"; exon_number "24";
chr11	StringTie	exon	72029205	72029290	1000	-	.	gene_id "MSTRG.32985"; transcript_id "MSTRG.32985.12"; exon_number "25";
chr11	StringTie	exon	72035902	72035975	1000	-	.	gene_id "MSTRG.32985"; transcript_id "MSTRG.32985.12"; exon_number "26";
chr11	StringTie	exon	72040959	72046068	1000	-	.	gene_id "MSTRG.32985"; transcript_id "MSTRG.32985.12"; exon_number "27";
chr11	StringTie	transcript	72002864	72080697	1000	-	.	gene_id "MSTRG.32985"; transcript_id "MSTRG.32985.120";
chr11	StringTie	exon	72002864	72003538	1000	-	.	gene_id "MSTRG.32985"; transcript_id "MSTRG.32985.120"; exon_number "1";
chr11	StringTie	exon	72003887	72004099	1000	-	.	gene_id "MSTRG.32985"; transcript_id "MSTRG.32985.120"; exon_number "2";
chr11	StringTie	exon	72004225	72004341	1000	-	.	gene_id "MSTRG.32985"; transcript_id "MSTRG.32985.120"; exon_number "3";
chr11	StringTie	exon	72004640	72004816	1000	-	.	gene_id "MSTRG.32985"; transcript_id "MSTRG.32985.120"; exon_number "4";
chr11	StringTie	exon	72005233	72005369	1000	-	.	gene_id "MSTRG.32985"; transcript_id "MSTRG.32985.120"; exon_number "5";
chr11	StringTie	exon	72006035	72006260	1000	-	.	gene_id "MSTRG.32985"; transcript_id "MSTRG.32985.120"; exon_number "6";
chr11	StringTie	exon	72007189	72007435	1000	-	.	gene_id "MSTRG.32985"; transcript_id "MSTRG.32985.120"; exon_number "7";
chr11	StringTie	exon	72007926	72008145	1000	-	.	gene_id "MSTRG.32985"; transcript_id "MSTRG.32985.120"; exon_number "8";
chr11	StringTie	exon	72008688	72008845	1000	-	.	gene_id "MSTRG.32985"; transcript_id "MSTRG.32985.120"; exon_number "9";
chr11	StringTie	exon	72008967	72009185	1000	-	.	gene_id "MSTRG.32985"; transcript_id "MSTRG.32985.120"; exon_number "10";
chr11	StringTie	exon	72009268	72009387	1000	-	.	gene_id "MSTRG.32985"; transcript_id "MSTRG.32985.120"; exon_number "11";
chr11	StringTie	exon	72010786	72010854	1000	-	.	gene_id "MSTRG.32985"; transcript_id "MSTRG.32985.120"; exon_number "12";
chr11	StringTie	exon	72012401	72012442	1000	-	.	gene_id "MSTRG.32985"; transcript_id "MSTRG.32985.120"; exon_number "13";
chr11	StringTie	exon	72012895	72016260	1000	-	.	gene_id "MSTRG.32985"; transcript_id "MSTRG.32985.120"; exon_number "14";
chr11	StringTie	exon	72016408	72016530	1000	-	.	gene_id "MSTRG.32985"; transcript_id "MSTRG.32985.120"; exon_number "15";
chr11	StringTie	exon	72017687	72017827	1000	-	.	gene_id "MSTRG.32985"; transcript_id "MSTRG.32985.120"; exon_number "16";
chr11	StringTie	exon	72018183	72018300	1000	-	.	gene_id "MSTRG.32985"; transcript_id "MSTRG.32985.120"; exon_number "17";
chr11	StringTie	exon	72018396	72018513	1000	-	.	gene_id "MSTRG.32985"; transcript_id "MSTRG.32985.120"; exon_number "18";
chr11	StringTie	exon	72018823	72018980	1000	-	.	gene_id "MSTRG.32985"; transcript_id "MSTRG.32985.120"; exon_number "19";
chr11	StringTie	exon	72019494	72019617	1000	-	.	gene_id "MSTRG.32985"; transcript_id "MSTRG.32985.120"; exon_number "20";
chr11	StringTie	exon	72021204	72021291	1000	-	.	gene_id "MSTRG.32985"; transcript_id "MSTRG.32985.120"; exon_number "21";
chr11	StringTie	exon	72022339	72022419	1000	-	.	gene_id "MSTRG.32985"; transcript_id "MSTRG.32985.120"; exon_number "22";
chr11	StringTie	exon	72023065	72023147	1000	-	.	gene_id "MSTRG.32985"; transcript_id "MSTRG.32985.120"; exon_number "23";
chr11	StringTie	exon	72024274	72024353	1000	-	.	gene_id "MSTRG.32985"; transcript_id "MSTRG.32985.120"; exon_number "24";
chr11	StringTie	exon	72029205	72029290	1000	-	.	gene_id "MSTRG.32985"; transcript_id "MSTRG.32985.120"; exon_number "25";
chr11	StringTie	exon	72035902	72035975	1000	-	.	gene_id "MSTRG.32985"; transcript_id "MSTRG.32985.120"; exon_number "26";
chr11	StringTie	exon	72049419	72049539	1000	-	.	gene_id "MSTRG.32985"; transcript_id "MSTRG.32985.120"; exon_number "27";
chr11	StringTie	exon	72069842	72069911	1000	-	.	gene_id "MSTRG.32985"; transcript_id "MSTRG.32985.120"; exon_number "28";
chr11	StringTie	exon	72080320	72080697	1000	-	.	gene_id "MSTRG.32985"; transcript_id "MSTRG.32985.120"; exon_number "29";
chr11	StringTie	transcript	72002986	72041128	1000	-	.	gene_id "MSTRG.32985"; transcript_id "MSTRG.32985.129";
chr11	StringTie	exon	72002986	72003538	1000	-	.	gene_id "MSTRG.32985"; transcript_id "MSTRG.32985.129"; exon_number "1";
chr11	StringTie	exon	72003887	72004099	1000	-	.	gene_id "MSTRG.32985"; transcript_id "MSTRG.32985.129"; exon_number "2";
chr11	StringTie	exon	72004225	72004341	1000	-	.	gene_id "MSTRG.32985"; transcript_id "MSTRG.32985.129"; exon_number "3";
chr11	StringTie	exon	72004640	72004816	1000	-	.	gene_id "MSTRG.32985"; transcript_id "MSTRG.32985.129"; exon_number "4";
chr11	StringTie	exon	72005233	72005369	1000	-	.	gene_id "MSTRG.32985"; transcript_id "MSTRG.32985.129"; exon_number "5";
chr11	StringTie	exon	72006035	72006263	1000	-	.	gene_id "MSTRG.32985"; transcript_id "MSTRG.32985.129"; exon_number "6";
chr11	StringTie	exon	72007189	72007435	1000	-	.	gene_id "MSTRG.32985"; transcript_id "MSTRG.32985.129"; exon_number "7";
chr11	StringTie	exon	72008688	72008845	1000	-	.	gene_id "MSTRG.32985"; transcript_id "MSTRG.32985.129"; exon_number "8";
chr11	StringTie	exon	72008967	72009185	1000	-	.	gene_id "MSTRG.32985"; transcript_id "MSTRG.32985.129"; exon_number "9";
chr11	StringTie	exon	72009268	72009387	1000	-	.	gene_id "MSTRG.32985"; transcript_id "MSTRG.32985.129"; exon_number "10";
chr11	StringTie	exon	72010786	72010854	1000	-	.	gene_id "MSTRG.32985"; transcript_id "MSTRG.32985.129"; exon_number "11";
chr11	StringTie	exon	72012401	72012442	1000	-	.	gene_id "MSTRG.32985"; transcript_id "MSTRG.32985.129"; exon_number "12";
chr11	StringTie	exon	72012895	72016260	1000	-	.	gene_id "MSTRG.32985"; transcript_id "MSTRG.32985.129"; exon_number "13";
chr11	StringTie	exon	72016408	72016530	1000	-	.	gene_id "MSTRG.32985"; transcript_id "MSTRG.32985.129"; exon_number "14";
chr11	StringTie	exon	72017687	72017827	1000	-	.	gene_id "MSTRG.32985"; transcript_id "MSTRG.32985.129"; exon_number "15";
chr11	StringTie	exon	72018183	72018300	1000	-	.	gene_id "MSTRG.32985"; transcript_id "MSTRG.32985.129"; exon_number "16";
chr11	StringTie	exon	72018396	72018513	1000	-	.	gene_id "MSTRG.32985"; transcript_id "MSTRG.32985.129"; exon_number "17";
chr11	StringTie	exon	72018823	72018980	1000	-	.	gene_id "MSTRG.32985"; transcript_id "MSTRG.32985.129"; exon_number "18";
chr11	StringTie	exon	72019494	72019617	1000	-	.	gene_id "MSTRG.32985"; transcript_id "MSTRG.32985.129"; exon_number "19";
chr11	StringTie	exon	72021204	72021291	1000	-	.	gene_id "MSTRG.32985"; transcript_id "MSTRG.32985.129"; exon_number "20";
chr11	StringTie	exon	72022339	72022419	1000	-	.	gene_id "MSTRG.32985"; transcript_id "MSTRG.32985.129"; exon_number "21";
chr11	StringTie	exon	72023065	72023147	1000	-	.	gene_id "MSTRG.32985"; transcript_id "MSTRG.32985.129"; exon_number "22";
chr11	StringTie	exon	72024274	72024353	1000	-	.	gene_id "MSTRG.32985"; transcript_id "MSTRG.32985.129"; exon_number "23";
chr11	StringTie	exon	72029205	72029289	1000	-	.	gene_id "MSTRG.32985"; transcript_id "MSTRG.32985.129"; exon_number "24";
chr11	StringTie	exon	72035902	72035975	1000	-	.	gene_id "MSTRG.32985"; transcript_id "MSTRG.32985.129"; exon_number "25";
chr11	StringTie	exon	72040959	72041128	1000	-	.	gene_id "MSTRG.32985"; transcript_id "MSTRG.32985.129"; exon_number "26";
chr11	StringTie	transcript	72001334	72082950	1000	-	.	gene_id "MSTRG.32985"; transcript_id "MSTRG.32985.13";
chr11	StringTie	exon	72001334	72001977	1000	-	.	gene_id "MSTRG.32985"; transcript_id "MSTRG.32985.13"; exon_number "1";
chr11	StringTie	exon	72002063	72003538	1000	-	.	gene_id "MSTRG.32985"; transcript_id "MSTRG.32985.13"; exon_number "2";
chr11	StringTie	exon	72003887	72004099	1000	-	.	gene_id "MSTRG.32985"; transcript_id "MSTRG.32985.13"; exon_number "3";
chr11	StringTie	exon	72004225	72004341	1000	-	.	gene_id "MSTRG.32985"; transcript_id "MSTRG.32985.13"; exon_number "4";
chr11	StringTie	exon	72004640	72004816	1000	-	.	gene_id "MSTRG.32985"; transcript_id "MSTRG.32985.13"; exon_number "5";
chr11	StringTie	exon	72005233	72005369	1000	-	.	gene_id "MSTRG.32985"; transcript_id "MSTRG.32985.13"; exon_number "6";
chr11	StringTie	exon	72006035	72006263	1000	-	.	gene_id "MSTRG.32985"; transcript_id "MSTRG.32985.13"; exon_number "7";
chr11	StringTie	exon	72007189	72007435	1000	-	.	gene_id "MSTRG.32985"; transcript_id "MSTRG.32985.13"; exon_number "8";
chr11	StringTie	exon	72008688	72008845	1000	-	.	gene_id "MSTRG.32985"; transcript_id "MSTRG.32985.13"; exon_number "9";
chr11	StringTie	exon	72008967	72009185	1000	-	.	gene_id "MSTRG.32985"; transcript_id "MSTRG.32985.13"; exon_number "10";
chr11	StringTie	exon	72009268	72009387	1000	-	.	gene_id "MSTRG.32985"; transcript_id "MSTRG.32985.13"; exon_number "11";
chr11	StringTie	exon	72010786	72010854	1000	-	.	gene_id "MSTRG.32985"; transcript_id "MSTRG.32985.13"; exon_number "12";
chr11	StringTie	exon	72012895	72016260	1000	-	.	gene_id "MSTRG.32985"; transcript_id "MSTRG.32985.13"; exon_number "13";
chr11	StringTie	exon	72016408	72016530	1000	-	.	gene_id "MSTRG.32985"; transcript_id "MSTRG.32985.13"; exon_number "14";
chr11	StringTie	exon	72017687	72017827	1000	-	.	gene_id "MSTRG.32985"; transcript_id "MSTRG.32985.13"; exon_number "15";
chr11	StringTie	exon	72018183	72018300	1000	-	.	gene_id "MSTRG.32985"; transcript_id "MSTRG.32985.13"; exon_number "16";
chr11	StringTie	exon	72018396	72018513	1000	-	.	gene_id "MSTRG.32985"; transcript_id "MSTRG.32985.13"; exon_number "17";
chr11	StringTie	exon	72018823	72018980	1000	-	.	gene_id "MSTRG.32985"; transcript_id "MSTRG.32985.13"; exon_number "18";
chr11	StringTie	exon	72019494	72019617	1000	-	.	gene_id "MSTRG.32985"; transcript_id "MSTRG.32985.13"; exon_number "19";
chr11	StringTie	exon	72021204	72021291	1000	-	.	gene_id "MSTRG.32985"; transcript_id "MSTRG.32985.13"; exon_number "20";
chr11	StringTie	exon	72022339	72022419	1000	-	.	gene_id "MSTRG.32985"; transcript_id "MSTRG.32985.13"; exon_number "21";
chr11	StringTie	exon	72023065	72023147	1000	-	.	gene_id "MSTRG.32985"; transcript_id "MSTRG.32985.13"; exon_number "22";
chr11	StringTie	exon	72024274	72024353	1000	-	.	gene_id "MSTRG.32985"; transcript_id "MSTRG.32985.13"; exon_number "23";
chr11	StringTie	exon	72029205	72029290	1000	-	.	gene_id "MSTRG.32985"; transcript_id "MSTRG.32985.13"; exon_number "24";
chr11	StringTie	exon	72035902	72035975	1000	-	.	gene_id "MSTRG.32985"; transcript_id "MSTRG.32985.13"; exon_number "25";
chr11	StringTie	exon	72049419	72049539	1000	-	.	gene_id "MSTRG.32985"; transcript_id "MSTRG.32985.13"; exon_number "26";
chr11	StringTie	exon	72069842	72069911	1000	-	.	gene_id "MSTRG.32985"; transcript_id "MSTRG.32985.13"; exon_number "27";
chr11	StringTie	exon	72080458	72082950	1000	-	.	gene_id "MSTRG.32985"; transcript_id "MSTRG.32985.13"; exon_number "28";
chr11	StringTie	transcript	72001350	72083065	1000	-	.	gene_id "MSTRG.32985"; transcript_id "MSTRG.32985.14";
chr11	StringTie	exon	72001350	72003538	1000	-	.	gene_id "MSTRG.32985"; transcript_id "MSTRG.32985.14"; exon_number "1";
chr11	StringTie	exon	72003887	72004099	1000	-	.	gene_id "MSTRG.32985"; transcript_id "MSTRG.32985.14"; exon_number "2";
chr11	StringTie	exon	72004225	72004341	1000	-	.	gene_id "MSTRG.32985"; transcript_id "MSTRG.32985.14"; exon_number "3";
chr11	StringTie	exon	72004640	72004816	1000	-	.	gene_id "MSTRG.32985"; transcript_id "MSTRG.32985.14"; exon_number "4";
chr11	StringTie	exon	72005233	72005369	1000	-	.	gene_id "MSTRG.32985"; transcript_id "MSTRG.32985.14"; exon_number "5";
chr11	StringTie	exon	72006035	72006260	1000	-	.	gene_id "MSTRG.32985"; transcript_id "MSTRG.32985.14"; exon_number "6";
chr11	StringTie	exon	72007189	72007435	1000	-	.	gene_id "MSTRG.32985"; transcript_id "MSTRG.32985.14"; exon_number "7";
chr11	StringTie	exon	72008688	72008845	1000	-	.	gene_id "MSTRG.32985"; transcript_id "MSTRG.32985.14"; exon_number "8";
chr11	StringTie	exon	72008967	72009185	1000	-	.	gene_id "MSTRG.32985"; transcript_id "MSTRG.32985.14"; exon_number "9";
chr11	StringTie	exon	72009268	72009387	1000	-	.	gene_id "MSTRG.32985"; transcript_id "MSTRG.32985.14"; exon_number "10";
chr11	StringTie	exon	72010786	72010854	1000	-	.	gene_id "MSTRG.32985"; transcript_id "MSTRG.32985.14"; exon_number "11";
chr11	StringTie	exon	72012401	72012442	1000	-	.	gene_id "MSTRG.32985"; transcript_id "MSTRG.32985.14"; exon_number "12";
chr11	StringTie	exon	72012895	72016260	1000	-	.	gene_id "MSTRG.32985"; transcript_id "MSTRG.32985.14"; exon_number "13";
chr11	StringTie	exon	72016408	72016530	1000	-	.	gene_id "MSTRG.32985"; transcript_id "MSTRG.32985.14"; exon_number "14";
chr11	StringTie	exon	72017687	72017827	1000	-	.	gene_id "MSTRG.32985"; transcript_id "MSTRG.32985.14"; exon_number "15";
chr11	StringTie	exon	72018183	72018300	1000	-	.	gene_id "MSTRG.32985"; transcript_id "MSTRG.32985.14"; exon_number "16";
chr11	StringTie	exon	72018396	72018513	1000	-	.	gene_id "MSTRG.32985"; transcript_id "MSTRG.32985.14"; exon_number "17";
chr11	StringTie	exon	72018823	72018980	1000	-	.	gene_id "MSTRG.32985"; transcript_id "MSTRG.32985.14"; exon_number "18";
chr11	StringTie	exon	72019494	72019617	1000	-	.	gene_id "MSTRG.32985"; transcript_id "MSTRG.32985.14"; exon_number "19";
chr11	StringTie	exon	72021204	72021291	1000	-	.	gene_id "MSTRG.32985"; transcript_id "MSTRG.32985.14"; exon_number "20";
chr11	StringTie	exon	72022339	72022419	1000	-	.	gene_id "MSTRG.32985"; transcript_id "MSTRG.32985.14"; exon_number "21";
chr11	StringTie	exon	72023065	72023147	1000	-	.	gene_id "MSTRG.32985"; transcript_id "MSTRG.32985.14"; exon_number "22";
chr11	StringTie	exon	72024274	72024353	1000	-	.	gene_id "MSTRG.32985"; transcript_id "MSTRG.32985.14"; exon_number "23";
chr11	StringTie	exon	72029205	72029290	1000	-	.	gene_id "MSTRG.32985"; transcript_id "MSTRG.32985.14"; exon_number "24";
chr11	StringTie	exon	72035902	72035975	1000	-	.	gene_id "MSTRG.32985"; transcript_id "MSTRG.32985.14"; exon_number "25";
chr11	StringTie	exon	72049419	72049539	1000	-	.	gene_id "MSTRG.32985"; transcript_id "MSTRG.32985.14"; exon_number "26";
chr11	StringTie	exon	72069842	72069911	1000	-	.	gene_id "MSTRG.32985"; transcript_id "MSTRG.32985.14"; exon_number "27";
chr11	StringTie	exon	72080458	72083065	1000	-	.	gene_id "MSTRG.32985"; transcript_id "MSTRG.32985.14"; exon_number "28";
chr11	StringTie	transcript	72001357	72083305	1000	-	.	gene_id "MSTRG.32985"; transcript_id "MSTRG.32985.15";
chr11	StringTie	exon	72001357	72003538	1000	-	.	gene_id "MSTRG.32985"; transcript_id "MSTRG.32985.15"; exon_number "1";
chr11	StringTie	exon	72003887	72004099	1000	-	.	gene_id "MSTRG.32985"; transcript_id "MSTRG.32985.15"; exon_number "2";
chr11	StringTie	exon	72004225	72004341	1000	-	.	gene_id "MSTRG.32985"; transcript_id "MSTRG.32985.15"; exon_number "3";
chr11	StringTie	exon	72004640	72004816	1000	-	.	gene_id "MSTRG.32985"; transcript_id "MSTRG.32985.15"; exon_number "4";
chr11	StringTie	exon	72005233	72005369	1000	-	.	gene_id "MSTRG.32985"; transcript_id "MSTRG.32985.15"; exon_number "5";
chr11	StringTie	exon	72006035	72006260	1000	-	.	gene_id "MSTRG.32985"; transcript_id "MSTRG.32985.15"; exon_number "6";
chr11	StringTie	exon	72007189	72007435	1000	-	.	gene_id "MSTRG.32985"; transcript_id "MSTRG.32985.15"; exon_number "7";
chr11	StringTie	exon	72008688	72008845	1000	-	.	gene_id "MSTRG.32985"; transcript_id "MSTRG.32985.15"; exon_number "8";
chr11	StringTie	exon	72008967	72009185	1000	-	.	gene_id "MSTRG.32985"; transcript_id "MSTRG.32985.15"; exon_number "9";
chr11	StringTie	exon	72009268	72009387	1000	-	.	gene_id "MSTRG.32985"; transcript_id "MSTRG.32985.15"; exon_number "10";
chr11	StringTie	exon	72010786	72010854	1000	-	.	gene_id "MSTRG.32985"; transcript_id "MSTRG.32985.15"; exon_number "11";
chr11	StringTie	exon	72012895	72016260	1000	-	.	gene_id "MSTRG.32985"; transcript_id "MSTRG.32985.15"; exon_number "12";
chr11	StringTie	exon	72016408	72016530	1000	-	.	gene_id "MSTRG.32985"; transcript_id "MSTRG.32985.15"; exon_number "13";
chr11	StringTie	exon	72017687	72017827	1000	-	.	gene_id "MSTRG.32985"; transcript_id "MSTRG.32985.15"; exon_number "14";
chr11	StringTie	exon	72018183	72018300	1000	-	.	gene_id "MSTRG.32985"; transcript_id "MSTRG.32985.15"; exon_number "15";
chr11	StringTie	exon	72018396	72018513	1000	-	.	gene_id "MSTRG.32985"; transcript_id "MSTRG.32985.15"; exon_number "16";
chr11	StringTie	exon	72018823	72018980	1000	-	.	gene_id "MSTRG.32985"; transcript_id "MSTRG.32985.15"; exon_number "17";
chr11	StringTie	exon	72019494	72019617	1000	-	.	gene_id "MSTRG.32985"; transcript_id "MSTRG.32985.15"; exon_number "18";
chr11	StringTie	exon	72021204	72021291	1000	-	.	gene_id "MSTRG.32985"; transcript_id "MSTRG.32985.15"; exon_number "19";
chr11	StringTie	exon	72022339	72022419	1000	-	.	gene_id "MSTRG.32985"; transcript_id "MSTRG.32985.15"; exon_number "20";
chr11	StringTie	exon	72023065	72023147	1000	-	.	gene_id "MSTRG.32985"; transcript_id "MSTRG.32985.15"; exon_number "21";
chr11	StringTie	exon	72024274	72024353	1000	-	.	gene_id "MSTRG.32985"; transcript_id "MSTRG.32985.15"; exon_number "22";
chr11	StringTie	exon	72029205	72029290	1000	-	.	gene_id "MSTRG.32985"; transcript_id "MSTRG.32985.15"; exon_number "23";
chr11	StringTie	exon	72035902	72035975	1000	-	.	gene_id "MSTRG.32985"; transcript_id "MSTRG.32985.15"; exon_number "24";
chr11	StringTie	exon	72049419	72049539	1000	-	.	gene_id "MSTRG.32985"; transcript_id "MSTRG.32985.15"; exon_number "25";
chr11	StringTie	exon	72069842	72069911	1000	-	.	gene_id "MSTRG.32985"; transcript_id "MSTRG.32985.15"; exon_number "26";
chr11	StringTie	exon	72080458	72083305	1000	-	.	gene_id "MSTRG.32985"; transcript_id "MSTRG.32985.15"; exon_number "27";
chr11	StringTie	transcript	72083971	72103476	1000	-	.	gene_id "MSTRG.32985"; transcript_id "MSTRG.32985.157";
chr11	StringTie	exon	72083971	72097906	1000	-	.	gene_id "MSTRG.32985"; transcript_id "MSTRG.32985.157"; exon_number "1";
chr11	StringTie	exon	72098289	72098415	1000	-	.	gene_id "MSTRG.32985"; transcript_id "MSTRG.32985.157"; exon_number "2";
chr11	StringTie	exon	72098781	72098858	1000	-	.	gene_id "MSTRG.32985"; transcript_id "MSTRG.32985.157"; exon_number "3";
chr11	StringTie	exon	72099111	72099256	1000	-	.	gene_id "MSTRG.32985"; transcript_id "MSTRG.32985.157"; exon_number "4";
chr11	StringTie	exon	72103183	72103476	1000	-	.	gene_id "MSTRG.32985"; transcript_id "MSTRG.32985.157"; exon_number "5";
chr11	StringTie	transcript	72001357	72042049	1000	-	.	gene_id "MSTRG.32985"; transcript_id "MSTRG.32985.16";
chr11	StringTie	exon	72001357	72003538	1000	-	.	gene_id "MSTRG.32985"; transcript_id "MSTRG.32985.16"; exon_number "1";
chr11	StringTie	exon	72003887	72004099	1000	-	.	gene_id "MSTRG.32985"; transcript_id "MSTRG.32985.16"; exon_number "2";
chr11	StringTie	exon	72004225	72004341	1000	-	.	gene_id "MSTRG.32985"; transcript_id "MSTRG.32985.16"; exon_number "3";
chr11	StringTie	exon	72004640	72004816	1000	-	.	gene_id "MSTRG.32985"; transcript_id "MSTRG.32985.16"; exon_number "4";
chr11	StringTie	exon	72005233	72005369	1000	-	.	gene_id "MSTRG.32985"; transcript_id "MSTRG.32985.16"; exon_number "5";
chr11	StringTie	exon	72006035	72006263	1000	-	.	gene_id "MSTRG.32985"; transcript_id "MSTRG.32985.16"; exon_number "6";
chr11	StringTie	exon	72007189	72007435	1000	-	.	gene_id "MSTRG.32985"; transcript_id "MSTRG.32985.16"; exon_number "7";
chr11	StringTie	exon	72008688	72008845	1000	-	.	gene_id "MSTRG.32985"; transcript_id "MSTRG.32985.16"; exon_number "8";
chr11	StringTie	exon	72008967	72009185	1000	-	.	gene_id "MSTRG.32985"; transcript_id "MSTRG.32985.16"; exon_number "9";
chr11	StringTie	exon	72009268	72009387	1000	-	.	gene_id "MSTRG.32985"; transcript_id "MSTRG.32985.16"; exon_number "10";
chr11	StringTie	exon	72010786	72010854	1000	-	.	gene_id "MSTRG.32985"; transcript_id "MSTRG.32985.16"; exon_number "11";
chr11	StringTie	exon	72012895	72016260	1000	-	.	gene_id "MSTRG.32985"; transcript_id "MSTRG.32985.16"; exon_number "12";
chr11	StringTie	exon	72016408	72016530	1000	-	.	gene_id "MSTRG.32985"; transcript_id "MSTRG.32985.16"; exon_number "13";
chr11	StringTie	exon	72017687	72017827	1000	-	.	gene_id "MSTRG.32985"; transcript_id "MSTRG.32985.16"; exon_number "14";
chr11	StringTie	exon	72018183	72018300	1000	-	.	gene_id "MSTRG.32985"; transcript_id "MSTRG.32985.16"; exon_number "15";
chr11	StringTie	exon	72018396	72018513	1000	-	.	gene_id "MSTRG.32985"; transcript_id "MSTRG.32985.16"; exon_number "16";
chr11	StringTie	exon	72018823	72018980	1000	-	.	gene_id "MSTRG.32985"; transcript_id "MSTRG.32985.16"; exon_number "17";
chr11	StringTie	exon	72019494	72019617	1000	-	.	gene_id "MSTRG.32985"; transcript_id "MSTRG.32985.16"; exon_number "18";
chr11	StringTie	exon	72021204	72021291	1000	-	.	gene_id "MSTRG.32985"; transcript_id "MSTRG.32985.16"; exon_number "19";
chr11	StringTie	exon	72022339	72022419	1000	-	.	gene_id "MSTRG.32985"; transcript_id "MSTRG.32985.16"; exon_number "20";
chr11	StringTie	exon	72023065	72023147	1000	-	.	gene_id "MSTRG.32985"; transcript_id "MSTRG.32985.16"; exon_number "21";
chr11	StringTie	exon	72024274	72024353	1000	-	.	gene_id "MSTRG.32985"; transcript_id "MSTRG.32985.16"; exon_number "22";
chr11	StringTie	exon	72029205	72029290	1000	-	.	gene_id "MSTRG.32985"; transcript_id "MSTRG.32985.16"; exon_number "23";
chr11	StringTie	exon	72035902	72035975	1000	-	.	gene_id "MSTRG.32985"; transcript_id "MSTRG.32985.16"; exon_number "24";
chr11	StringTie	exon	72040959	72040981	1000	-	.	gene_id "MSTRG.32985"; transcript_id "MSTRG.32985.16"; exon_number "25";
chr11	StringTie	exon	72041823	72042049	1000	-	.	gene_id "MSTRG.32985"; transcript_id "MSTRG.32985.16"; exon_number "26";
chr11	StringTie	transcript	72095530	72096705	1000	-	.	gene_id "MSTRG.32985"; transcript_id "MSTRG.32985.160";
chr11	StringTie	exon	72095530	72095786	1000	-	.	gene_id "MSTRG.32985"; transcript_id "MSTRG.32985.160"; exon_number "1";
chr11	StringTie	exon	72096117	72096357	1000	-	.	gene_id "MSTRG.32985"; transcript_id "MSTRG.32985.160"; exon_number "2";
chr11	StringTie	exon	72096493	72096705	1000	-	.	gene_id "MSTRG.32985"; transcript_id "MSTRG.32985.160"; exon_number "3";
chr11	StringTie	transcript	72095572	72096159	1000	-	.	gene_id "MSTRG.32985"; transcript_id "MSTRG.32985.161";
chr11	StringTie	exon	72095572	72095786	1000	-	.	gene_id "MSTRG.32985"; transcript_id "MSTRG.32985.161"; exon_number "1";
chr11	StringTie	exon	72095957	72096159	1000	-	.	gene_id "MSTRG.32985"; transcript_id "MSTRG.32985.161"; exon_number "2";
chr11	StringTie	transcript	72095596	72096459	1000	-	.	gene_id "MSTRG.32985"; transcript_id "MSTRG.32985.162";
chr11	StringTie	exon	72095596	72095792	1000	-	.	gene_id "MSTRG.32985"; transcript_id "MSTRG.32985.162"; exon_number "1";
chr11	StringTie	exon	72096358	72096459	1000	-	.	gene_id "MSTRG.32985"; transcript_id "MSTRG.32985.162"; exon_number "2";
chr11	StringTie	transcript	72095619	72096284	1000	-	.	gene_id "MSTRG.32985"; transcript_id "MSTRG.32985.163";
chr11	StringTie	exon	72095619	72095819	1000	-	.	gene_id "MSTRG.32985"; transcript_id "MSTRG.32985.163"; exon_number "1";
chr11	StringTie	exon	72096150	72096284	1000	-	.	gene_id "MSTRG.32985"; transcript_id "MSTRG.32985.163"; exon_number "2";
chr11	StringTie	transcript	72095631	72096629	1000	-	.	gene_id "MSTRG.32985"; transcript_id "MSTRG.32985.164";
chr11	StringTie	exon	72095631	72095786	1000	-	.	gene_id "MSTRG.32985"; transcript_id "MSTRG.32985.164"; exon_number "1";
chr11	StringTie	exon	72096487	72096629	1000	-	.	gene_id "MSTRG.32985"; transcript_id "MSTRG.32985.164"; exon_number "2";
chr11	StringTie	transcript	72095888	72096346	1000	-	.	gene_id "MSTRG.32985"; transcript_id "MSTRG.32985.165";
chr11	StringTie	exon	72095888	72095956	1000	-	.	gene_id "MSTRG.32985"; transcript_id "MSTRG.32985.165"; exon_number "1";
chr11	StringTie	exon	72096117	72096346	1000	-	.	gene_id "MSTRG.32985"; transcript_id "MSTRG.32985.165"; exon_number "2";
chr11	StringTie	transcript	72096893	72103504	1000	-	.	gene_id "MSTRG.32985"; transcript_id "MSTRG.32985.166";
chr11	StringTie	exon	72096893	72097914	1000	-	.	gene_id "MSTRG.32985"; transcript_id "MSTRG.32985.166"; exon_number "1";
chr11	StringTie	exon	72098289	72098415	1000	-	.	gene_id "MSTRG.32985"; transcript_id "MSTRG.32985.166"; exon_number "2";
chr11	StringTie	exon	72098781	72098832	1000	-	.	gene_id "MSTRG.32985"; transcript_id "MSTRG.32985.166"; exon_number "3";
chr11	StringTie	exon	72099111	72099256	1000	-	.	gene_id "MSTRG.32985"; transcript_id "MSTRG.32985.166"; exon_number "4";
chr11	StringTie	exon	72103183	72103504	1000	-	.	gene_id "MSTRG.32985"; transcript_id "MSTRG.32985.166"; exon_number "5";
chr11	StringTie	transcript	72096910	72113068	1000	-	.	gene_id "MSTRG.32985"; transcript_id "MSTRG.32985.167";
chr11	StringTie	exon	72096910	72097914	1000	-	.	gene_id "MSTRG.32985"; transcript_id "MSTRG.32985.167"; exon_number "1";
chr11	StringTie	exon	72098289	72098415	1000	-	.	gene_id "MSTRG.32985"; transcript_id "MSTRG.32985.167"; exon_number "2";
chr11	StringTie	exon	72098781	72098858	1000	-	.	gene_id "MSTRG.32985"; transcript_id "MSTRG.32985.167"; exon_number "3";
chr11	StringTie	exon	72099111	72099256	1000	-	.	gene_id "MSTRG.32985"; transcript_id "MSTRG.32985.167"; exon_number "4";
chr11	StringTie	exon	72110088	72110225	1000	-	.	gene_id "MSTRG.32985"; transcript_id "MSTRG.32985.167"; exon_number "5";
chr11	StringTie	exon	72110544	72110603	1000	-	.	gene_id "MSTRG.32985"; transcript_id "MSTRG.32985.167"; exon_number "6";
chr11	StringTie	exon	72111157	72111286	1000	-	.	gene_id "MSTRG.32985"; transcript_id "MSTRG.32985.167"; exon_number "7";
chr11	StringTie	exon	72111412	72111496	1000	-	.	gene_id "MSTRG.32985"; transcript_id "MSTRG.32985.167"; exon_number "8";
chr11	StringTie	exon	72112650	72113068	1000	-	.	gene_id "MSTRG.32985"; transcript_id "MSTRG.32985.167"; exon_number "9";
chr11	StringTie	transcript	72097034	72103481	1000	-	.	gene_id "MSTRG.32985"; transcript_id "MSTRG.32985.168";
chr11	StringTie	exon	72097034	72097914	1000	-	.	gene_id "MSTRG.32985"; transcript_id "MSTRG.32985.168"; exon_number "1";
chr11	StringTie	exon	72098289	72098415	1000	-	.	gene_id "MSTRG.32985"; transcript_id "MSTRG.32985.168"; exon_number "2";
chr11	StringTie	exon	72098781	72098858	1000	-	.	gene_id "MSTRG.32985"; transcript_id "MSTRG.32985.168"; exon_number "3";
chr11	StringTie	exon	72099111	72099145	1000	-	.	gene_id "MSTRG.32985"; transcript_id "MSTRG.32985.168"; exon_number "4";
chr11	StringTie	exon	72099189	72099256	1000	-	.	gene_id "MSTRG.32985"; transcript_id "MSTRG.32985.168"; exon_number "5";
chr11	StringTie	exon	72103183	72103481	1000	-	.	gene_id "MSTRG.32985"; transcript_id "MSTRG.32985.168"; exon_number "6";
chr11	StringTie	transcript	72097089	72103410	1000	-	.	gene_id "MSTRG.32985"; transcript_id "MSTRG.32985.169";
chr11	StringTie	exon	72097089	72097906	1000	-	.	gene_id "MSTRG.32985"; transcript_id "MSTRG.32985.169"; exon_number "1";
chr11	StringTie	exon	72098289	72098415	1000	-	.	gene_id "MSTRG.32985"; transcript_id "MSTRG.32985.169"; exon_number "2";
chr11	StringTie	exon	72098781	72098832	1000	-	.	gene_id "MSTRG.32985"; transcript_id "MSTRG.32985.169"; exon_number "3";
chr11	StringTie	exon	72099111	72099256	1000	-	.	gene_id "MSTRG.32985"; transcript_id "MSTRG.32985.169"; exon_number "4";
chr11	StringTie	exon	72103183	72103410	1000	-	.	gene_id "MSTRG.32985"; transcript_id "MSTRG.32985.169"; exon_number "5";
chr11	StringTie	transcript	72001358	72041966	1000	-	.	gene_id "MSTRG.32985"; transcript_id "MSTRG.32985.17";
chr11	StringTie	exon	72001358	72003538	1000	-	.	gene_id "MSTRG.32985"; transcript_id "MSTRG.32985.17"; exon_number "1";
chr11	StringTie	exon	72003887	72004099	1000	-	.	gene_id "MSTRG.32985"; transcript_id "MSTRG.32985.17"; exon_number "2";
chr11	StringTie	exon	72004225	72004341	1000	-	.	gene_id "MSTRG.32985"; transcript_id "MSTRG.32985.17"; exon_number "3";
chr11	StringTie	exon	72004640	72004816	1000	-	.	gene_id "MSTRG.32985"; transcript_id "MSTRG.32985.17"; exon_number "4";
chr11	StringTie	exon	72005233	72005369	1000	-	.	gene_id "MSTRG.32985"; transcript_id "MSTRG.32985.17"; exon_number "5";
chr11	StringTie	exon	72006035	72006260	1000	-	.	gene_id "MSTRG.32985"; transcript_id "MSTRG.32985.17"; exon_number "6";
chr11	StringTie	exon	72007189	72008845	1000	-	.	gene_id "MSTRG.32985"; transcript_id "MSTRG.32985.17"; exon_number "7";
chr11	StringTie	exon	72008967	72009185	1000	-	.	gene_id "MSTRG.32985"; transcript_id "MSTRG.32985.17"; exon_number "8";
chr11	StringTie	exon	72009268	72009387	1000	-	.	gene_id "MSTRG.32985"; transcript_id "MSTRG.32985.17"; exon_number "9";
chr11	StringTie	exon	72010786	72010854	1000	-	.	gene_id "MSTRG.32985"; transcript_id "MSTRG.32985.17"; exon_number "10";
chr11	StringTie	exon	72012401	72012442	1000	-	.	gene_id "MSTRG.32985"; transcript_id "MSTRG.32985.17"; exon_number "11";
chr11	StringTie	exon	72012895	72016260	1000	-	.	gene_id "MSTRG.32985"; transcript_id "MSTRG.32985.17"; exon_number "12";
chr11	StringTie	exon	72016408	72016530	1000	-	.	gene_id "MSTRG.32985"; transcript_id "MSTRG.32985.17"; exon_number "13";
chr11	StringTie	exon	72017687	72017827	1000	-	.	gene_id "MSTRG.32985"; transcript_id "MSTRG.32985.17"; exon_number "14";
chr11	StringTie	exon	72018183	72018300	1000	-	.	gene_id "MSTRG.32985"; transcript_id "MSTRG.32985.17"; exon_number "15";
chr11	StringTie	exon	72018396	72018513	1000	-	.	gene_id "MSTRG.32985"; transcript_id "MSTRG.32985.17"; exon_number "16";
chr11	StringTie	exon	72018823	72018980	1000	-	.	gene_id "MSTRG.32985"; transcript_id "MSTRG.32985.17"; exon_number "17";
chr11	StringTie	exon	72019494	72019617	1000	-	.	gene_id "MSTRG.32985"; transcript_id "MSTRG.32985.17"; exon_number "18";
chr11	StringTie	exon	72021204	72021291	1000	-	.	gene_id "MSTRG.32985"; transcript_id "MSTRG.32985.17"; exon_number "19";
chr11	StringTie	exon	72022339	72022419	1000	-	.	gene_id "MSTRG.32985"; transcript_id "MSTRG.32985.17"; exon_number "20";
chr11	StringTie	exon	72023065	72023147	1000	-	.	gene_id "MSTRG.32985"; transcript_id "MSTRG.32985.17"; exon_number "21";
chr11	StringTie	exon	72024274	72024353	1000	-	.	gene_id "MSTRG.32985"; transcript_id "MSTRG.32985.17"; exon_number "22";
chr11	StringTie	exon	72029205	72029290	1000	-	.	gene_id "MSTRG.32985"; transcript_id "MSTRG.32985.17"; exon_number "23";
chr11	StringTie	exon	72035902	72035975	1000	-	.	gene_id "MSTRG.32985"; transcript_id "MSTRG.32985.17"; exon_number "24";
chr11	StringTie	exon	72041428	72041966	1000	-	.	gene_id "MSTRG.32985"; transcript_id "MSTRG.32985.17"; exon_number "25";
chr11	StringTie	transcript	72097200	72103340	1000	-	.	gene_id "MSTRG.32985"; transcript_id "MSTRG.32985.170";
chr11	StringTie	exon	72097200	72097906	1000	-	.	gene_id "MSTRG.32985"; transcript_id "MSTRG.32985.170"; exon_number "1";
chr11	StringTie	exon	72098289	72098415	1000	-	.	gene_id "MSTRG.32985"; transcript_id "MSTRG.32985.170"; exon_number "2";
chr11	StringTie	exon	72099111	72099256	1000	-	.	gene_id "MSTRG.32985"; transcript_id "MSTRG.32985.170"; exon_number "3";
chr11	StringTie	exon	72103183	72103340	1000	-	.	gene_id "MSTRG.32985"; transcript_id "MSTRG.32985.170"; exon_number "4";
chr11	StringTie	transcript	72097212	72103402	1000	-	.	gene_id "MSTRG.32985"; transcript_id "MSTRG.32985.171";
chr11	StringTie	exon	72097212	72097901	1000	-	.	gene_id "MSTRG.32985"; transcript_id "MSTRG.32985.171"; exon_number "1";
chr11	StringTie	exon	72098289	72098415	1000	-	.	gene_id "MSTRG.32985"; transcript_id "MSTRG.32985.171"; exon_number "2";
chr11	StringTie	exon	72098781	72098858	1000	-	.	gene_id "MSTRG.32985"; transcript_id "MSTRG.32985.171"; exon_number "3";
chr11	StringTie	exon	72099111	72099256	1000	-	.	gene_id "MSTRG.32985"; transcript_id "MSTRG.32985.171"; exon_number "4";
chr11	StringTie	exon	72103183	72103402	1000	-	.	gene_id "MSTRG.32985"; transcript_id "MSTRG.32985.171"; exon_number "5";
chr11	StringTie	transcript	72097243	72103321	1000	-	.	gene_id "MSTRG.32985"; transcript_id "MSTRG.32985.172";
chr11	StringTie	exon	72097243	72097914	1000	-	.	gene_id "MSTRG.32985"; transcript_id "MSTRG.32985.172"; exon_number "1";
chr11	StringTie	exon	72098289	72098415	1000	-	.	gene_id "MSTRG.32985"; transcript_id "MSTRG.32985.172"; exon_number "2";
chr11	StringTie	exon	72098781	72098824	1000	-	.	gene_id "MSTRG.32985"; transcript_id "MSTRG.32985.172"; exon_number "3";
chr11	StringTie	exon	72099146	72099256	1000	-	.	gene_id "MSTRG.32985"; transcript_id "MSTRG.32985.172"; exon_number "4";
chr11	StringTie	exon	72103183	72103321	1000	-	.	gene_id "MSTRG.32985"; transcript_id "MSTRG.32985.172"; exon_number "5";
chr11	StringTie	transcript	72097252	72103340	1000	-	.	gene_id "MSTRG.32985"; transcript_id "MSTRG.32985.173";
chr11	StringTie	exon	72097252	72097914	1000	-	.	gene_id "MSTRG.32985"; transcript_id "MSTRG.32985.173"; exon_number "1";
chr11	StringTie	exon	72098289	72098415	1000	-	.	gene_id "MSTRG.32985"; transcript_id "MSTRG.32985.173"; exon_number "2";
chr11	StringTie	exon	72098781	72098858	1000	-	.	gene_id "MSTRG.32985"; transcript_id "MSTRG.32985.173"; exon_number "3";
chr11	StringTie	exon	72099111	72099218	1000	-	.	gene_id "MSTRG.32985"; transcript_id "MSTRG.32985.173"; exon_number "4";
chr11	StringTie	exon	72103183	72103340	1000	-	.	gene_id "MSTRG.32985"; transcript_id "MSTRG.32985.173"; exon_number "5";
chr11	StringTie	transcript	72097261	72112772	1000	-	.	gene_id "MSTRG.32985"; transcript_id "MSTRG.32985.174";
chr11	StringTie	exon	72097261	72097906	1000	-	.	gene_id "MSTRG.32985"; transcript_id "MSTRG.32985.174"; exon_number "1";
chr11	StringTie	exon	72098289	72098415	1000	-	.	gene_id "MSTRG.32985"; transcript_id "MSTRG.32985.174"; exon_number "2";
chr11	StringTie	exon	72098781	72098858	1000	-	.	gene_id "MSTRG.32985"; transcript_id "MSTRG.32985.174"; exon_number "3";
chr11	StringTie	exon	72099111	72099256	1000	-	.	gene_id "MSTRG.32985"; transcript_id "MSTRG.32985.174"; exon_number "4";
chr11	StringTie	exon	72110088	72110225	1000	-	.	gene_id "MSTRG.32985"; transcript_id "MSTRG.32985.174"; exon_number "5";
chr11	StringTie	exon	72110544	72110603	1000	-	.	gene_id "MSTRG.32985"; transcript_id "MSTRG.32985.174"; exon_number "6";
chr11	StringTie	exon	72111157	72111286	1000	-	.	gene_id "MSTRG.32985"; transcript_id "MSTRG.32985.174"; exon_number "7";
chr11	StringTie	exon	72111442	72111496	1000	-	.	gene_id "MSTRG.32985"; transcript_id "MSTRG.32985.174"; exon_number "8";
chr11	StringTie	exon	72112650	72112772	1000	-	.	gene_id "MSTRG.32985"; transcript_id "MSTRG.32985.174"; exon_number "9";
chr11	StringTie	transcript	72097261	72112772	1000	-	.	gene_id "MSTRG.32985"; transcript_id "MSTRG.32985.175";
chr11	StringTie	exon	72097261	72097914	1000	-	.	gene_id "MSTRG.32985"; transcript_id "MSTRG.32985.175"; exon_number "1";
chr11	StringTie	exon	72098289	72098415	1000	-	.	gene_id "MSTRG.32985"; transcript_id "MSTRG.32985.175"; exon_number "2";
chr11	StringTie	exon	72098781	72098858	1000	-	.	gene_id "MSTRG.32985"; transcript_id "MSTRG.32985.175"; exon_number "3";
chr11	StringTie	exon	72099111	72099256	1000	-	.	gene_id "MSTRG.32985"; transcript_id "MSTRG.32985.175"; exon_number "4";
chr11	StringTie	exon	72110088	72110225	1000	-	.	gene_id "MSTRG.32985"; transcript_id "MSTRG.32985.175"; exon_number "5";
chr11	StringTie	exon	72110544	72110603	1000	-	.	gene_id "MSTRG.32985"; transcript_id "MSTRG.32985.175"; exon_number "6";
chr11	StringTie	exon	72111157	72111281	1000	-	.	gene_id "MSTRG.32985"; transcript_id "MSTRG.32985.175"; exon_number "7";
chr11	StringTie	exon	72111412	72111496	1000	-	.	gene_id "MSTRG.32985"; transcript_id "MSTRG.32985.175"; exon_number "8";
chr11	StringTie	exon	72112650	72112772	1000	-	.	gene_id "MSTRG.32985"; transcript_id "MSTRG.32985.175"; exon_number "9";
chr11	StringTie	transcript	72097267	72103340	1000	-	.	gene_id "MSTRG.32985"; transcript_id "MSTRG.32985.176";
chr11	StringTie	exon	72097267	72097914	1000	-	.	gene_id "MSTRG.32985"; transcript_id "MSTRG.32985.176"; exon_number "1";
chr11	StringTie	exon	72098289	72098415	1000	-	.	gene_id "MSTRG.32985"; transcript_id "MSTRG.32985.176"; exon_number "2";
chr11	StringTie	exon	72098781	72098858	1000	-	.	gene_id "MSTRG.32985"; transcript_id "MSTRG.32985.176"; exon_number "3";
chr11	StringTie	exon	72103183	72103340	1000	-	.	gene_id "MSTRG.32985"; transcript_id "MSTRG.32985.176"; exon_number "4";
chr11	StringTie	transcript	72097276	72112780	1000	-	.	gene_id "MSTRG.32985"; transcript_id "MSTRG.32985.177";
chr11	StringTie	exon	72097276	72097906	1000	-	.	gene_id "MSTRG.32985"; transcript_id "MSTRG.32985.177"; exon_number "1";
chr11	StringTie	exon	72098289	72098415	1000	-	.	gene_id "MSTRG.32985"; transcript_id "MSTRG.32985.177"; exon_number "2";
chr11	StringTie	exon	72098781	72098858	1000	-	.	gene_id "MSTRG.32985"; transcript_id "MSTRG.32985.177"; exon_number "3";
chr11	StringTie	exon	72099111	72099256	1000	-	.	gene_id "MSTRG.32985"; transcript_id "MSTRG.32985.177"; exon_number "4";
chr11	StringTie	exon	72110088	72110225	1000	-	.	gene_id "MSTRG.32985"; transcript_id "MSTRG.32985.177"; exon_number "5";
chr11	StringTie	exon	72110544	72110603	1000	-	.	gene_id "MSTRG.32985"; transcript_id "MSTRG.32985.177"; exon_number "6";
chr11	StringTie	exon	72111157	72111286	1000	-	.	gene_id "MSTRG.32985"; transcript_id "MSTRG.32985.177"; exon_number "7";
chr11	StringTie	exon	72111412	72111496	1000	-	.	gene_id "MSTRG.32985"; transcript_id "MSTRG.32985.177"; exon_number "8";
chr11	StringTie	exon	72112650	72112780	1000	-	.	gene_id "MSTRG.32985"; transcript_id "MSTRG.32985.177"; exon_number "9";
chr11	StringTie	transcript	72097279	72099430	1000	-	.	gene_id "MSTRG.32985"; transcript_id "MSTRG.32985.178";
chr11	StringTie	exon	72097279	72097906	1000	-	.	gene_id "MSTRG.32985"; transcript_id "MSTRG.32985.178"; exon_number "1";
chr11	StringTie	exon	72098289	72098415	1000	-	.	gene_id "MSTRG.32985"; transcript_id "MSTRG.32985.178"; exon_number "2";
chr11	StringTie	exon	72098781	72098858	1000	-	.	gene_id "MSTRG.32985"; transcript_id "MSTRG.32985.178"; exon_number "3";
chr11	StringTie	exon	72099111	72099134	1000	-	.	gene_id "MSTRG.32985"; transcript_id "MSTRG.32985.178"; exon_number "4";
chr11	StringTie	exon	72099200	72099430	1000	-	.	gene_id "MSTRG.32985"; transcript_id "MSTRG.32985.178"; exon_number "5";
chr11	StringTie	transcript	72097280	72099260	1000	-	.	gene_id "MSTRG.32985"; transcript_id "MSTRG.32985.179";
chr11	StringTie	exon	72097280	72097592	1000	-	.	gene_id "MSTRG.32985"; transcript_id "MSTRG.32985.179"; exon_number "1";
chr11	StringTie	exon	72097676	72097906	1000	-	.	gene_id "MSTRG.32985"; transcript_id "MSTRG.32985.179"; exon_number "2";
chr11	StringTie	exon	72098289	72098415	1000	-	.	gene_id "MSTRG.32985"; transcript_id "MSTRG.32985.179"; exon_number "3";
chr11	StringTie	exon	72098781	72098858	1000	-	.	gene_id "MSTRG.32985"; transcript_id "MSTRG.32985.179"; exon_number "4";
chr11	StringTie	exon	72099111	72099260	1000	-	.	gene_id "MSTRG.32985"; transcript_id "MSTRG.32985.179"; exon_number "5";
chr11	StringTie	transcript	72001359	72041121	1000	-	.	gene_id "MSTRG.32985"; transcript_id "MSTRG.32985.18";
chr11	StringTie	exon	72001359	72003538	1000	-	.	gene_id "MSTRG.32985"; transcript_id "MSTRG.32985.18"; exon_number "1";
chr11	StringTie	exon	72003887	72004099	1000	-	.	gene_id "MSTRG.32985"; transcript_id "MSTRG.32985.18"; exon_number "2";
chr11	StringTie	exon	72004225	72004341	1000	-	.	gene_id "MSTRG.32985"; transcript_id "MSTRG.32985.18"; exon_number "3";
chr11	StringTie	exon	72004640	72004816	1000	-	.	gene_id "MSTRG.32985"; transcript_id "MSTRG.32985.18"; exon_number "4";
chr11	StringTie	exon	72005233	72005369	1000	-	.	gene_id "MSTRG.32985"; transcript_id "MSTRG.32985.18"; exon_number "5";
chr11	StringTie	exon	72006035	72006263	1000	-	.	gene_id "MSTRG.32985"; transcript_id "MSTRG.32985.18"; exon_number "6";
chr11	StringTie	exon	72007189	72007435	1000	-	.	gene_id "MSTRG.32985"; transcript_id "MSTRG.32985.18"; exon_number "7";
chr11	StringTie	exon	72008688	72008845	1000	-	.	gene_id "MSTRG.32985"; transcript_id "MSTRG.32985.18"; exon_number "8";
chr11	StringTie	exon	72008967	72009185	1000	-	.	gene_id "MSTRG.32985"; transcript_id "MSTRG.32985.18"; exon_number "9";
chr11	StringTie	exon	72009268	72009387	1000	-	.	gene_id "MSTRG.32985"; transcript_id "MSTRG.32985.18"; exon_number "10";
chr11	StringTie	exon	72010786	72010854	1000	-	.	gene_id "MSTRG.32985"; transcript_id "MSTRG.32985.18"; exon_number "11";
chr11	StringTie	exon	72012895	72016260	1000	-	.	gene_id "MSTRG.32985"; transcript_id "MSTRG.32985.18"; exon_number "12";
chr11	StringTie	exon	72016408	72016530	1000	-	.	gene_id "MSTRG.32985"; transcript_id "MSTRG.32985.18"; exon_number "13";
chr11	StringTie	exon	72017687	72017827	1000	-	.	gene_id "MSTRG.32985"; transcript_id "MSTRG.32985.18"; exon_number "14";
chr11	StringTie	exon	72018183	72018300	1000	-	.	gene_id "MSTRG.32985"; transcript_id "MSTRG.32985.18"; exon_number "15";
chr11	StringTie	exon	72018396	72018513	1000	-	.	gene_id "MSTRG.32985"; transcript_id "MSTRG.32985.18"; exon_number "16";
chr11	StringTie	exon	72018823	72018980	1000	-	.	gene_id "MSTRG.32985"; transcript_id "MSTRG.32985.18"; exon_number "17";
chr11	StringTie	exon	72019494	72019617	1000	-	.	gene_id "MSTRG.32985"; transcript_id "MSTRG.32985.18"; exon_number "18";
chr11	StringTie	exon	72021204	72021291	1000	-	.	gene_id "MSTRG.32985"; transcript_id "MSTRG.32985.18"; exon_number "19";
chr11	StringTie	exon	72022339	72022419	1000	-	.	gene_id "MSTRG.32985"; transcript_id "MSTRG.32985.18"; exon_number "20";
chr11	StringTie	exon	72023065	72023147	1000	-	.	gene_id "MSTRG.32985"; transcript_id "MSTRG.32985.18"; exon_number "21";
chr11	StringTie	exon	72024274	72024353	1000	-	.	gene_id "MSTRG.32985"; transcript_id "MSTRG.32985.18"; exon_number "22";
chr11	StringTie	exon	72029205	72029290	1000	-	.	gene_id "MSTRG.32985"; transcript_id "MSTRG.32985.18"; exon_number "23";
chr11	StringTie	exon	72035902	72035975	1000	-	.	gene_id "MSTRG.32985"; transcript_id "MSTRG.32985.18"; exon_number "24";
chr11	StringTie	exon	72039735	72041121	1000	-	.	gene_id "MSTRG.32985"; transcript_id "MSTRG.32985.18"; exon_number "25";
chr11	StringTie	transcript	72097280	72103330	1000	-	.	gene_id "MSTRG.32985"; transcript_id "MSTRG.32985.180";
chr11	StringTie	exon	72097280	72097675	1000	-	.	gene_id "MSTRG.32985"; transcript_id "MSTRG.32985.180"; exon_number "1";
chr11	StringTie	exon	72097743	72097914	1000	-	.	gene_id "MSTRG.32985"; transcript_id "MSTRG.32985.180"; exon_number "2";
chr11	StringTie	exon	72098289	72098415	1000	-	.	gene_id "MSTRG.32985"; transcript_id "MSTRG.32985.180"; exon_number "3";
chr11	StringTie	exon	72098781	72098858	1000	-	.	gene_id "MSTRG.32985"; transcript_id "MSTRG.32985.180"; exon_number "4";
chr11	StringTie	exon	72099111	72099256	1000	-	.	gene_id "MSTRG.32985"; transcript_id "MSTRG.32985.180"; exon_number "5";
chr11	StringTie	exon	72103183	72103330	1000	-	.	gene_id "MSTRG.32985"; transcript_id "MSTRG.32985.180"; exon_number "6";
chr11	StringTie	transcript	72097283	72099258	1000	-	.	gene_id "MSTRG.32985"; transcript_id "MSTRG.32985.181";
chr11	StringTie	exon	72097283	72097906	1000	-	.	gene_id "MSTRG.32985"; transcript_id "MSTRG.32985.181"; exon_number "1";
chr11	StringTie	exon	72098781	72098858	1000	-	.	gene_id "MSTRG.32985"; transcript_id "MSTRG.32985.181"; exon_number "2";
chr11	StringTie	exon	72099111	72099258	1000	-	.	gene_id "MSTRG.32985"; transcript_id "MSTRG.32985.181"; exon_number "3";
chr11	StringTie	transcript	72097285	72099258	1000	-	.	gene_id "MSTRG.32985"; transcript_id "MSTRG.32985.182";
chr11	StringTie	exon	72097285	72097906	1000	-	.	gene_id "MSTRG.32985"; transcript_id "MSTRG.32985.182"; exon_number "1";
chr11	StringTie	exon	72098289	72098339	1000	-	.	gene_id "MSTRG.32985"; transcript_id "MSTRG.32985.182"; exon_number "2";
chr11	StringTie	exon	72098790	72098858	1000	-	.	gene_id "MSTRG.32985"; transcript_id "MSTRG.32985.182"; exon_number "3";
chr11	StringTie	exon	72099111	72099258	1000	-	.	gene_id "MSTRG.32985"; transcript_id "MSTRG.32985.182"; exon_number "4";
chr11	StringTie	transcript	72097287	72103391	1000	-	.	gene_id "MSTRG.32985"; transcript_id "MSTRG.32985.183";
chr11	StringTie	exon	72097287	72097901	1000	-	.	gene_id "MSTRG.32985"; transcript_id "MSTRG.32985.183"; exon_number "1";
chr11	StringTie	exon	72098289	72098415	1000	-	.	gene_id "MSTRG.32985"; transcript_id "MSTRG.32985.183"; exon_number "2";
chr11	StringTie	exon	72098781	72098832	1000	-	.	gene_id "MSTRG.32985"; transcript_id "MSTRG.32985.183"; exon_number "3";
chr11	StringTie	exon	72099111	72099256	1000	-	.	gene_id "MSTRG.32985"; transcript_id "MSTRG.32985.183"; exon_number "4";
chr11	StringTie	exon	72103183	72103391	1000	-	.	gene_id "MSTRG.32985"; transcript_id "MSTRG.32985.183"; exon_number "5";
chr11	StringTie	transcript	72097287	72112780	1000	-	.	gene_id "MSTRG.32985"; transcript_id "MSTRG.32985.184";
chr11	StringTie	exon	72097287	72097914	1000	-	.	gene_id "MSTRG.32985"; transcript_id "MSTRG.32985.184"; exon_number "1";
chr11	StringTie	exon	72098289	72098339	1000	-	.	gene_id "MSTRG.32985"; transcript_id "MSTRG.32985.184"; exon_number "2";
chr11	StringTie	exon	72098790	72098858	1000	-	.	gene_id "MSTRG.32985"; transcript_id "MSTRG.32985.184"; exon_number "3";
chr11	StringTie	exon	72099111	72099256	1000	-	.	gene_id "MSTRG.32985"; transcript_id "MSTRG.32985.184"; exon_number "4";
chr11	StringTie	exon	72110088	72110225	1000	-	.	gene_id "MSTRG.32985"; transcript_id "MSTRG.32985.184"; exon_number "5";
chr11	StringTie	exon	72110544	72110603	1000	-	.	gene_id "MSTRG.32985"; transcript_id "MSTRG.32985.184"; exon_number "6";
chr11	StringTie	exon	72111157	72111286	1000	-	.	gene_id "MSTRG.32985"; transcript_id "MSTRG.32985.184"; exon_number "7";
chr11	StringTie	exon	72111412	72111496	1000	-	.	gene_id "MSTRG.32985"; transcript_id "MSTRG.32985.184"; exon_number "8";
chr11	StringTie	exon	72112650	72112780	1000	-	.	gene_id "MSTRG.32985"; transcript_id "MSTRG.32985.184"; exon_number "9";
chr11	StringTie	transcript	72097288	72112855	1000	-	.	gene_id "MSTRG.32985"; transcript_id "MSTRG.32985.185";
chr11	StringTie	exon	72097288	72097914	1000	-	.	gene_id "MSTRG.32985"; transcript_id "MSTRG.32985.185"; exon_number "1";
chr11	StringTie	exon	72098289	72098415	1000	-	.	gene_id "MSTRG.32985"; transcript_id "MSTRG.32985.185"; exon_number "2";
chr11	StringTie	exon	72098781	72098858	1000	-	.	gene_id "MSTRG.32985"; transcript_id "MSTRG.32985.185"; exon_number "3";
chr11	StringTie	exon	72099111	72099256	1000	-	.	gene_id "MSTRG.32985"; transcript_id "MSTRG.32985.185"; exon_number "4";
chr11	StringTie	exon	72110088	72110225	1000	-	.	gene_id "MSTRG.32985"; transcript_id "MSTRG.32985.185"; exon_number "5";
chr11	StringTie	exon	72110544	72110603	1000	-	.	gene_id "MSTRG.32985"; transcript_id "MSTRG.32985.185"; exon_number "6";
chr11	StringTie	exon	72111157	72111286	1000	-	.	gene_id "MSTRG.32985"; transcript_id "MSTRG.32985.185"; exon_number "7";
chr11	StringTie	exon	72111442	72111496	1000	-	.	gene_id "MSTRG.32985"; transcript_id "MSTRG.32985.185"; exon_number "8";
chr11	StringTie	exon	72112650	72112855	1000	-	.	gene_id "MSTRG.32985"; transcript_id "MSTRG.32985.185"; exon_number "9";
chr11	StringTie	transcript	72097288	72112782	1000	-	.	gene_id "MSTRG.32985"; transcript_id "MSTRG.32985.186";
chr11	StringTie	exon	72097288	72097914	1000	-	.	gene_id "MSTRG.32985"; transcript_id "MSTRG.32985.186"; exon_number "1";
chr11	StringTie	exon	72098289	72098415	1000	-	.	gene_id "MSTRG.32985"; transcript_id "MSTRG.32985.186"; exon_number "2";
chr11	StringTie	exon	72098781	72098858	1000	-	.	gene_id "MSTRG.32985"; transcript_id "MSTRG.32985.186"; exon_number "3";
chr11	StringTie	exon	72099111	72099256	1000	-	.	gene_id "MSTRG.32985"; transcript_id "MSTRG.32985.186"; exon_number "4";
chr11	StringTie	exon	72110088	72110225	1000	-	.	gene_id "MSTRG.32985"; transcript_id "MSTRG.32985.186"; exon_number "5";
chr11	StringTie	exon	72110544	72110603	1000	-	.	gene_id "MSTRG.32985"; transcript_id "MSTRG.32985.186"; exon_number "6";
chr11	StringTie	exon	72111157	72111286	1000	-	.	gene_id "MSTRG.32985"; transcript_id "MSTRG.32985.186"; exon_number "7";
chr11	StringTie	exon	72112650	72112782	1000	-	.	gene_id "MSTRG.32985"; transcript_id "MSTRG.32985.186"; exon_number "8";
chr11	StringTie	transcript	72097289	72103389	1000	-	.	gene_id "MSTRG.32985"; transcript_id "MSTRG.32985.187";
chr11	StringTie	exon	72097289	72097914	1000	-	.	gene_id "MSTRG.32985"; transcript_id "MSTRG.32985.187"; exon_number "1";
chr11	StringTie	exon	72098289	72098415	1000	-	.	gene_id "MSTRG.32985"; transcript_id "MSTRG.32985.187"; exon_number "2";
chr11	StringTie	exon	72098781	72098858	1000	-	.	gene_id "MSTRG.32985"; transcript_id "MSTRG.32985.187"; exon_number "3";
chr11	StringTie	exon	72099111	72099228	1000	-	.	gene_id "MSTRG.32985"; transcript_id "MSTRG.32985.187"; exon_number "4";
chr11	StringTie	exon	72103182	72103389	1000	-	.	gene_id "MSTRG.32985"; transcript_id "MSTRG.32985.187"; exon_number "5";
chr11	StringTie	transcript	72097290	72103305	1000	-	.	gene_id "MSTRG.32985"; transcript_id "MSTRG.32985.188";
chr11	StringTie	exon	72097290	72097885	1000	-	.	gene_id "MSTRG.32985"; transcript_id "MSTRG.32985.188"; exon_number "1";
chr11	StringTie	exon	72098289	72098415	1000	-	.	gene_id "MSTRG.32985"; transcript_id "MSTRG.32985.188"; exon_number "2";
chr11	StringTie	exon	72098781	72098858	1000	-	.	gene_id "MSTRG.32985"; transcript_id "MSTRG.32985.188"; exon_number "3";
chr11	StringTie	exon	72099111	72099256	1000	-	.	gene_id "MSTRG.32985"; transcript_id "MSTRG.32985.188"; exon_number "4";
chr11	StringTie	exon	72103183	72103305	1000	-	.	gene_id "MSTRG.32985"; transcript_id "MSTRG.32985.188"; exon_number "5";
chr11	StringTie	transcript	72097290	72099275	1000	-	.	gene_id "MSTRG.32985"; transcript_id "MSTRG.32985.189";
chr11	StringTie	exon	72097290	72097914	1000	-	.	gene_id "MSTRG.32985"; transcript_id "MSTRG.32985.189"; exon_number "1";
chr11	StringTie	exon	72098289	72098391	1000	-	.	gene_id "MSTRG.32985"; transcript_id "MSTRG.32985.189"; exon_number "2";
chr11	StringTie	exon	72098781	72098858	1000	-	.	gene_id "MSTRG.32985"; transcript_id "MSTRG.32985.189"; exon_number "3";
chr11	StringTie	exon	72099111	72099275	1000	-	.	gene_id "MSTRG.32985"; transcript_id "MSTRG.32985.189"; exon_number "4";
chr11	StringTie	transcript	72001359	72041136	1000	-	.	gene_id "MSTRG.32985"; transcript_id "MSTRG.32985.19";
chr11	StringTie	exon	72001359	72003538	1000	-	.	gene_id "MSTRG.32985"; transcript_id "MSTRG.32985.19"; exon_number "1";
chr11	StringTie	exon	72003887	72004099	1000	-	.	gene_id "MSTRG.32985"; transcript_id "MSTRG.32985.19"; exon_number "2";
chr11	StringTie	exon	72004225	72004341	1000	-	.	gene_id "MSTRG.32985"; transcript_id "MSTRG.32985.19"; exon_number "3";
chr11	StringTie	exon	72004640	72004816	1000	-	.	gene_id "MSTRG.32985"; transcript_id "MSTRG.32985.19"; exon_number "4";
chr11	StringTie	exon	72005233	72005369	1000	-	.	gene_id "MSTRG.32985"; transcript_id "MSTRG.32985.19"; exon_number "5";
chr11	StringTie	exon	72006035	72006263	1000	-	.	gene_id "MSTRG.32985"; transcript_id "MSTRG.32985.19"; exon_number "6";
chr11	StringTie	exon	72007189	72007435	1000	-	.	gene_id "MSTRG.32985"; transcript_id "MSTRG.32985.19"; exon_number "7";
chr11	StringTie	exon	72008688	72008845	1000	-	.	gene_id "MSTRG.32985"; transcript_id "MSTRG.32985.19"; exon_number "8";
chr11	StringTie	exon	72008967	72009185	1000	-	.	gene_id "MSTRG.32985"; transcript_id "MSTRG.32985.19"; exon_number "9";
chr11	StringTie	exon	72009268	72009387	1000	-	.	gene_id "MSTRG.32985"; transcript_id "MSTRG.32985.19"; exon_number "10";
chr11	StringTie	exon	72010786	72010854	1000	-	.	gene_id "MSTRG.32985"; transcript_id "MSTRG.32985.19"; exon_number "11";
chr11	StringTie	exon	72012895	72013767	1000	-	.	gene_id "MSTRG.32985"; transcript_id "MSTRG.32985.19"; exon_number "12";
chr11	StringTie	exon	72013804	72016260	1000	-	.	gene_id "MSTRG.32985"; transcript_id "MSTRG.32985.19"; exon_number "13";
chr11	StringTie	exon	72016408	72016530	1000	-	.	gene_id "MSTRG.32985"; transcript_id "MSTRG.32985.19"; exon_number "14";
chr11	StringTie	exon	72017687	72017827	1000	-	.	gene_id "MSTRG.32985"; transcript_id "MSTRG.32985.19"; exon_number "15";
chr11	StringTie	exon	72018183	72018300	1000	-	.	gene_id "MSTRG.32985"; transcript_id "MSTRG.32985.19"; exon_number "16";
chr11	StringTie	exon	72018396	72018513	1000	-	.	gene_id "MSTRG.32985"; transcript_id "MSTRG.32985.19"; exon_number "17";
chr11	StringTie	exon	72018823	72018980	1000	-	.	gene_id "MSTRG.32985"; transcript_id "MSTRG.32985.19"; exon_number "18";
chr11	StringTie	exon	72019494	72019617	1000	-	.	gene_id "MSTRG.32985"; transcript_id "MSTRG.32985.19"; exon_number "19";
chr11	StringTie	exon	72021204	72021291	1000	-	.	gene_id "MSTRG.32985"; transcript_id "MSTRG.32985.19"; exon_number "20";
chr11	StringTie	exon	72022339	72022419	1000	-	.	gene_id "MSTRG.32985"; transcript_id "MSTRG.32985.19"; exon_number "21";
chr11	StringTie	exon	72023065	72023147	1000	-	.	gene_id "MSTRG.32985"; transcript_id "MSTRG.32985.19"; exon_number "22";
chr11	StringTie	exon	72024274	72024353	1000	-	.	gene_id "MSTRG.32985"; transcript_id "MSTRG.32985.19"; exon_number "23";
chr11	StringTie	exon	72029205	72029290	1000	-	.	gene_id "MSTRG.32985"; transcript_id "MSTRG.32985.19"; exon_number "24";
chr11	StringTie	exon	72035902	72035975	1000	-	.	gene_id "MSTRG.32985"; transcript_id "MSTRG.32985.19"; exon_number "25";
chr11	StringTie	exon	72040959	72041136	1000	-	.	gene_id "MSTRG.32985"; transcript_id "MSTRG.32985.19"; exon_number "26";
chr11	StringTie	transcript	72097290	72103402	1000	-	.	gene_id "MSTRG.32985"; transcript_id "MSTRG.32985.190";
chr11	StringTie	exon	72097290	72097914	1000	-	.	gene_id "MSTRG.32985"; transcript_id "MSTRG.32985.190"; exon_number "1";
chr11	StringTie	exon	72098289	72098415	1000	-	.	gene_id "MSTRG.32985"; transcript_id "MSTRG.32985.190"; exon_number "2";
chr11	StringTie	exon	72098781	72098832	1000	-	.	gene_id "MSTRG.32985"; transcript_id "MSTRG.32985.190"; exon_number "3";
chr11	StringTie	exon	72099111	72099145	1000	-	.	gene_id "MSTRG.32985"; transcript_id "MSTRG.32985.190"; exon_number "4";
chr11	StringTie	exon	72099189	72099256	1000	-	.	gene_id "MSTRG.32985"; transcript_id "MSTRG.32985.190"; exon_number "5";
chr11	StringTie	exon	72103183	72103402	1000	-	.	gene_id "MSTRG.32985"; transcript_id "MSTRG.32985.190"; exon_number "6";
chr11	StringTie	transcript	72097292	72112768	1000	-	.	gene_id "MSTRG.32985"; transcript_id "MSTRG.32985.191";
chr11	StringTie	exon	72097292	72097914	1000	-	.	gene_id "MSTRG.32985"; transcript_id "MSTRG.32985.191"; exon_number "1";
chr11	StringTie	exon	72098289	72098415	1000	-	.	gene_id "MSTRG.32985"; transcript_id "MSTRG.32985.191"; exon_number "2";
chr11	StringTie	exon	72098781	72098832	1000	-	.	gene_id "MSTRG.32985"; transcript_id "MSTRG.32985.191"; exon_number "3";
chr11	StringTie	exon	72099111	72099256	1000	-	.	gene_id "MSTRG.32985"; transcript_id "MSTRG.32985.191"; exon_number "4";
chr11	StringTie	exon	72110088	72110225	1000	-	.	gene_id "MSTRG.32985"; transcript_id "MSTRG.32985.191"; exon_number "5";
chr11	StringTie	exon	72110544	72110603	1000	-	.	gene_id "MSTRG.32985"; transcript_id "MSTRG.32985.191"; exon_number "6";
chr11	StringTie	exon	72111157	72111286	1000	-	.	gene_id "MSTRG.32985"; transcript_id "MSTRG.32985.191"; exon_number "7";
chr11	StringTie	exon	72111412	72111496	1000	-	.	gene_id "MSTRG.32985"; transcript_id "MSTRG.32985.191"; exon_number "8";
chr11	StringTie	exon	72112650	72112768	1000	-	.	gene_id "MSTRG.32985"; transcript_id "MSTRG.32985.191"; exon_number "9";
chr11	StringTie	transcript	72097293	72103357	1000	-	.	gene_id "MSTRG.32985"; transcript_id "MSTRG.32985.194";
chr11	StringTie	exon	72097293	72097803	1000	-	.	gene_id "MSTRG.32985"; transcript_id "MSTRG.32985.194"; exon_number "1";
chr11	StringTie	exon	72097861	72097914	1000	-	.	gene_id "MSTRG.32985"; transcript_id "MSTRG.32985.194"; exon_number "2";
chr11	StringTie	exon	72098289	72098415	1000	-	.	gene_id "MSTRG.32985"; transcript_id "MSTRG.32985.194"; exon_number "3";
chr11	StringTie	exon	72098781	72098858	1000	-	.	gene_id "MSTRG.32985"; transcript_id "MSTRG.32985.194"; exon_number "4";
chr11	StringTie	exon	72099111	72099256	1000	-	.	gene_id "MSTRG.32985"; transcript_id "MSTRG.32985.194"; exon_number "5";
chr11	StringTie	exon	72103183	72103357	1000	-	.	gene_id "MSTRG.32985"; transcript_id "MSTRG.32985.194"; exon_number "6";
chr11	StringTie	transcript	72097293	72103395	1000	-	.	gene_id "MSTRG.32985"; transcript_id "MSTRG.32985.195";
chr11	StringTie	exon	72097293	72097914	1000	-	.	gene_id "MSTRG.32985"; transcript_id "MSTRG.32985.195"; exon_number "1";
chr11	StringTie	exon	72098289	72098415	1000	-	.	gene_id "MSTRG.32985"; transcript_id "MSTRG.32985.195"; exon_number "2";
chr11	StringTie	exon	72098781	72098858	1000	-	.	gene_id "MSTRG.32985"; transcript_id "MSTRG.32985.195"; exon_number "3";
chr11	StringTie	exon	72099111	72099256	1000	-	.	gene_id "MSTRG.32985"; transcript_id "MSTRG.32985.195"; exon_number "4";
chr11	StringTie	exon	72103183	72103244	1000	-	.	gene_id "MSTRG.32985"; transcript_id "MSTRG.32985.195"; exon_number "5";
chr11	StringTie	exon	72103373	72103395	1000	-	.	gene_id "MSTRG.32985"; transcript_id "MSTRG.32985.195"; exon_number "6";
chr11	StringTie	transcript	72097294	72103424	1000	-	.	gene_id "MSTRG.32985"; transcript_id "MSTRG.32985.196";
chr11	StringTie	exon	72097294	72097914	1000	-	.	gene_id "MSTRG.32985"; transcript_id "MSTRG.32985.196"; exon_number "1";
chr11	StringTie	exon	72098289	72098415	1000	-	.	gene_id "MSTRG.32985"; transcript_id "MSTRG.32985.196"; exon_number "2";
chr11	StringTie	exon	72098781	72098858	1000	-	.	gene_id "MSTRG.32985"; transcript_id "MSTRG.32985.196"; exon_number "3";
chr11	StringTie	exon	72099111	72099211	1000	-	.	gene_id "MSTRG.32985"; transcript_id "MSTRG.32985.196"; exon_number "4";
chr11	StringTie	exon	72103182	72103424	1000	-	.	gene_id "MSTRG.32985"; transcript_id "MSTRG.32985.196"; exon_number "5";
chr11	StringTie	transcript	72097294	72103360	1000	-	.	gene_id "MSTRG.32985"; transcript_id "MSTRG.32985.197";
chr11	StringTie	exon	72097294	72097914	1000	-	.	gene_id "MSTRG.32985"; transcript_id "MSTRG.32985.197"; exon_number "1";
chr11	StringTie	exon	72098289	72098415	1000	-	.	gene_id "MSTRG.32985"; transcript_id "MSTRG.32985.197"; exon_number "2";
chr11	StringTie	exon	72098781	72098857	1000	-	.	gene_id "MSTRG.32985"; transcript_id "MSTRG.32985.197"; exon_number "3";
chr11	StringTie	exon	72099111	72099256	1000	-	.	gene_id "MSTRG.32985"; transcript_id "MSTRG.32985.197"; exon_number "4";
chr11	StringTie	exon	72103183	72103360	1000	-	.	gene_id "MSTRG.32985"; transcript_id "MSTRG.32985.197"; exon_number "5";
chr11	StringTie	transcript	72097295	72103342	1000	-	.	gene_id "MSTRG.32985"; transcript_id "MSTRG.32985.198";
chr11	StringTie	exon	72097295	72097914	1000	-	.	gene_id "MSTRG.32985"; transcript_id "MSTRG.32985.198"; exon_number "1";
chr11	StringTie	exon	72098289	72098415	1000	-	.	gene_id "MSTRG.32985"; transcript_id "MSTRG.32985.198"; exon_number "2";
chr11	StringTie	exon	72098781	72098858	1000	-	.	gene_id "MSTRG.32985"; transcript_id "MSTRG.32985.198"; exon_number "3";
chr11	StringTie	exon	72099111	72099186	1000	-	.	gene_id "MSTRG.32985"; transcript_id "MSTRG.32985.198"; exon_number "4";
chr11	StringTie	exon	72099244	72099256	1000	-	.	gene_id "MSTRG.32985"; transcript_id "MSTRG.32985.198"; exon_number "5";
chr11	StringTie	exon	72103183	72103342	1000	-	.	gene_id "MSTRG.32985"; transcript_id "MSTRG.32985.198"; exon_number "6";
chr11	StringTie	transcript	72097296	72103352	1000	-	.	gene_id "MSTRG.32985"; transcript_id "MSTRG.32985.199";
chr11	StringTie	exon	72097296	72097785	1000	-	.	gene_id "MSTRG.32985"; transcript_id "MSTRG.32985.199"; exon_number "1";
chr11	StringTie	exon	72097845	72097914	1000	-	.	gene_id "MSTRG.32985"; transcript_id "MSTRG.32985.199"; exon_number "2";
chr11	StringTie	exon	72098289	72098415	1000	-	.	gene_id "MSTRG.32985"; transcript_id "MSTRG.32985.199"; exon_number "3";
chr11	StringTie	exon	72098781	72098858	1000	-	.	gene_id "MSTRG.32985"; transcript_id "MSTRG.32985.199"; exon_number "4";
chr11	StringTie	exon	72099111	72099256	1000	-	.	gene_id "MSTRG.32985"; transcript_id "MSTRG.32985.199"; exon_number "5";
chr11	StringTie	exon	72103183	72103352	1000	-	.	gene_id "MSTRG.32985"; transcript_id "MSTRG.32985.199"; exon_number "6";
chr11	StringTie	transcript	71984729	72080474	1000	-	.	gene_id "MSTRG.32985"; transcript_id "MSTRG.32985.2";
chr11	StringTie	exon	71984729	71984772	1000	-	.	gene_id "MSTRG.32985"; transcript_id "MSTRG.32985.2"; exon_number "1";
chr11	StringTie	exon	72002864	72003538	1000	-	.	gene_id "MSTRG.32985"; transcript_id "MSTRG.32985.2"; exon_number "2";
chr11	StringTie	exon	72003887	72004099	1000	-	.	gene_id "MSTRG.32985"; transcript_id "MSTRG.32985.2"; exon_number "3";
chr11	StringTie	exon	72004225	72004341	1000	-	.	gene_id "MSTRG.32985"; transcript_id "MSTRG.32985.2"; exon_number "4";
chr11	StringTie	exon	72004640	72004816	1000	-	.	gene_id "MSTRG.32985"; transcript_id "MSTRG.32985.2"; exon_number "5";
chr11	StringTie	exon	72005233	72005369	1000	-	.	gene_id "MSTRG.32985"; transcript_id "MSTRG.32985.2"; exon_number "6";
chr11	StringTie	exon	72006035	72006263	1000	-	.	gene_id "MSTRG.32985"; transcript_id "MSTRG.32985.2"; exon_number "7";
chr11	StringTie	exon	72007189	72008845	1000	-	.	gene_id "MSTRG.32985"; transcript_id "MSTRG.32985.2"; exon_number "8";
chr11	StringTie	exon	72008967	72009185	1000	-	.	gene_id "MSTRG.32985"; transcript_id "MSTRG.32985.2"; exon_number "9";
chr11	StringTie	exon	72009268	72009387	1000	-	.	gene_id "MSTRG.32985"; transcript_id "MSTRG.32985.2"; exon_number "10";
chr11	StringTie	exon	72010786	72010854	1000	-	.	gene_id "MSTRG.32985"; transcript_id "MSTRG.32985.2"; exon_number "11";
chr11	StringTie	exon	72012401	72012442	1000	-	.	gene_id "MSTRG.32985"; transcript_id "MSTRG.32985.2"; exon_number "12";
chr11	StringTie	exon	72012895	72016260	1000	-	.	gene_id "MSTRG.32985"; transcript_id "MSTRG.32985.2"; exon_number "13";
chr11	StringTie	exon	72016408	72016530	1000	-	.	gene_id "MSTRG.32985"; transcript_id "MSTRG.32985.2"; exon_number "14";
chr11	StringTie	exon	72017687	72017827	1000	-	.	gene_id "MSTRG.32985"; transcript_id "MSTRG.32985.2"; exon_number "15";
chr11	StringTie	exon	72018183	72018300	1000	-	.	gene_id "MSTRG.32985"; transcript_id "MSTRG.32985.2"; exon_number "16";
chr11	StringTie	exon	72018396	72018513	1000	-	.	gene_id "MSTRG.32985"; transcript_id "MSTRG.32985.2"; exon_number "17";
chr11	StringTie	exon	72018823	72018980	1000	-	.	gene_id "MSTRG.32985"; transcript_id "MSTRG.32985.2"; exon_number "18";
chr11	StringTie	exon	72019494	72019617	1000	-	.	gene_id "MSTRG.32985"; transcript_id "MSTRG.32985.2"; exon_number "19";
chr11	StringTie	exon	72021204	72021291	1000	-	.	gene_id "MSTRG.32985"; transcript_id "MSTRG.32985.2"; exon_number "20";
chr11	StringTie	exon	72022339	72022419	1000	-	.	gene_id "MSTRG.32985"; transcript_id "MSTRG.32985.2"; exon_number "21";
chr11	StringTie	exon	72023065	72023147	1000	-	.	gene_id "MSTRG.32985"; transcript_id "MSTRG.32985.2"; exon_number "22";
chr11	StringTie	exon	72024274	72024353	1000	-	.	gene_id "MSTRG.32985"; transcript_id "MSTRG.32985.2"; exon_number "23";
chr11	StringTie	exon	72029205	72029290	1000	-	.	gene_id "MSTRG.32985"; transcript_id "MSTRG.32985.2"; exon_number "24";
chr11	StringTie	exon	72035902	72035975	1000	-	.	gene_id "MSTRG.32985"; transcript_id "MSTRG.32985.2"; exon_number "25";
chr11	StringTie	exon	72069842	72069911	1000	-	.	gene_id "MSTRG.32985"; transcript_id "MSTRG.32985.2"; exon_number "26";
chr11	StringTie	exon	72080320	72080474	1000	-	.	gene_id "MSTRG.32985"; transcript_id "MSTRG.32985.2"; exon_number "27";
chr11	StringTie	transcript	72001361	72080969	1000	-	.	gene_id "MSTRG.32985"; transcript_id "MSTRG.32985.20";
chr11	StringTie	exon	72001361	72003538	1000	-	.	gene_id "MSTRG.32985"; transcript_id "MSTRG.32985.20"; exon_number "1";
chr11	StringTie	exon	72003887	72004099	1000	-	.	gene_id "MSTRG.32985"; transcript_id "MSTRG.32985.20"; exon_number "2";
chr11	StringTie	exon	72004225	72004341	1000	-	.	gene_id "MSTRG.32985"; transcript_id "MSTRG.32985.20"; exon_number "3";
chr11	StringTie	exon	72004640	72004816	1000	-	.	gene_id "MSTRG.32985"; transcript_id "MSTRG.32985.20"; exon_number "4";
chr11	StringTie	exon	72005233	72005369	1000	-	.	gene_id "MSTRG.32985"; transcript_id "MSTRG.32985.20"; exon_number "5";
chr11	StringTie	exon	72006035	72006263	1000	-	.	gene_id "MSTRG.32985"; transcript_id "MSTRG.32985.20"; exon_number "6";
chr11	StringTie	exon	72007189	72007435	1000	-	.	gene_id "MSTRG.32985"; transcript_id "MSTRG.32985.20"; exon_number "7";
chr11	StringTie	exon	72008092	72008145	1000	-	.	gene_id "MSTRG.32985"; transcript_id "MSTRG.32985.20"; exon_number "8";
chr11	StringTie	exon	72008688	72008845	1000	-	.	gene_id "MSTRG.32985"; transcript_id "MSTRG.32985.20"; exon_number "9";
chr11	StringTie	exon	72008967	72009185	1000	-	.	gene_id "MSTRG.32985"; transcript_id "MSTRG.32985.20"; exon_number "10";
chr11	StringTie	exon	72009268	72009387	1000	-	.	gene_id "MSTRG.32985"; transcript_id "MSTRG.32985.20"; exon_number "11";
chr11	StringTie	exon	72010786	72010854	1000	-	.	gene_id "MSTRG.32985"; transcript_id "MSTRG.32985.20"; exon_number "12";
chr11	StringTie	exon	72012401	72012442	1000	-	.	gene_id "MSTRG.32985"; transcript_id "MSTRG.32985.20"; exon_number "13";
chr11	StringTie	exon	72012895	72016260	1000	-	.	gene_id "MSTRG.32985"; transcript_id "MSTRG.32985.20"; exon_number "14";
chr11	StringTie	exon	72016408	72016530	1000	-	.	gene_id "MSTRG.32985"; transcript_id "MSTRG.32985.20"; exon_number "15";
chr11	StringTie	exon	72017687	72017827	1000	-	.	gene_id "MSTRG.32985"; transcript_id "MSTRG.32985.20"; exon_number "16";
chr11	StringTie	exon	72018183	72018300	1000	-	.	gene_id "MSTRG.32985"; transcript_id "MSTRG.32985.20"; exon_number "17";
chr11	StringTie	exon	72018396	72018513	1000	-	.	gene_id "MSTRG.32985"; transcript_id "MSTRG.32985.20"; exon_number "18";
chr11	StringTie	exon	72018823	72018980	1000	-	.	gene_id "MSTRG.32985"; transcript_id "MSTRG.32985.20"; exon_number "19";
chr11	StringTie	exon	72019494	72019617	1000	-	.	gene_id "MSTRG.32985"; transcript_id "MSTRG.32985.20"; exon_number "20";
chr11	StringTie	exon	72021204	72021291	1000	-	.	gene_id "MSTRG.32985"; transcript_id "MSTRG.32985.20"; exon_number "21";
chr11	StringTie	exon	72022339	72022419	1000	-	.	gene_id "MSTRG.32985"; transcript_id "MSTRG.32985.20"; exon_number "22";
chr11	StringTie	exon	72023065	72023147	1000	-	.	gene_id "MSTRG.32985"; transcript_id "MSTRG.32985.20"; exon_number "23";
chr11	StringTie	exon	72024274	72024353	1000	-	.	gene_id "MSTRG.32985"; transcript_id "MSTRG.32985.20"; exon_number "24";
chr11	StringTie	exon	72029205	72029290	1000	-	.	gene_id "MSTRG.32985"; transcript_id "MSTRG.32985.20"; exon_number "25";
chr11	StringTie	exon	72035902	72035975	1000	-	.	gene_id "MSTRG.32985"; transcript_id "MSTRG.32985.20"; exon_number "26";
chr11	StringTie	exon	72049419	72049539	1000	-	.	gene_id "MSTRG.32985"; transcript_id "MSTRG.32985.20"; exon_number "27";
chr11	StringTie	exon	72069842	72069911	1000	-	.	gene_id "MSTRG.32985"; transcript_id "MSTRG.32985.20"; exon_number "28";
chr11	StringTie	exon	72080320	72080969	1000	-	.	gene_id "MSTRG.32985"; transcript_id "MSTRG.32985.20"; exon_number "29";
chr11	StringTie	transcript	72105984	72112774	1000	-	.	gene_id "MSTRG.32985"; transcript_id "MSTRG.32985.204";
chr11	StringTie	exon	72105984	72106077	1000	-	.	gene_id "MSTRG.32985"; transcript_id "MSTRG.32985.204"; exon_number "1";
chr11	StringTie	exon	72110088	72110225	1000	-	.	gene_id "MSTRG.32985"; transcript_id "MSTRG.32985.204"; exon_number "2";
chr11	StringTie	exon	72110544	72110603	1000	-	.	gene_id "MSTRG.32985"; transcript_id "MSTRG.32985.204"; exon_number "3";
chr11	StringTie	exon	72111157	72111281	1000	-	.	gene_id "MSTRG.32985"; transcript_id "MSTRG.32985.204"; exon_number "4";
chr11	StringTie	exon	72111412	72111496	1000	-	.	gene_id "MSTRG.32985"; transcript_id "MSTRG.32985.204"; exon_number "5";
chr11	StringTie	exon	72112650	72112774	1000	-	.	gene_id "MSTRG.32985"; transcript_id "MSTRG.32985.204"; exon_number "6";
chr11	StringTie	transcript	72106046	72112779	1000	-	.	gene_id "MSTRG.32985"; transcript_id "MSTRG.32985.205";
chr11	StringTie	exon	72106046	72106077	1000	-	.	gene_id "MSTRG.32985"; transcript_id "MSTRG.32985.205"; exon_number "1";
chr11	StringTie	exon	72110088	72110225	1000	-	.	gene_id "MSTRG.32985"; transcript_id "MSTRG.32985.205"; exon_number "2";
chr11	StringTie	exon	72110544	72110603	1000	-	.	gene_id "MSTRG.32985"; transcript_id "MSTRG.32985.205"; exon_number "3";
chr11	StringTie	exon	72111157	72111286	1000	-	.	gene_id "MSTRG.32985"; transcript_id "MSTRG.32985.205"; exon_number "4";
chr11	StringTie	exon	72111412	72111496	1000	-	.	gene_id "MSTRG.32985"; transcript_id "MSTRG.32985.205"; exon_number "5";
chr11	StringTie	exon	72112650	72112779	1000	-	.	gene_id "MSTRG.32985"; transcript_id "MSTRG.32985.205"; exon_number "6";
chr11	StringTie	transcript	72106046	72112779	1000	-	.	gene_id "MSTRG.32985"; transcript_id "MSTRG.32985.206";
chr11	StringTie	exon	72106046	72106077	1000	-	.	gene_id "MSTRG.32985"; transcript_id "MSTRG.32985.206"; exon_number "1";
chr11	StringTie	exon	72110088	72110225	1000	-	.	gene_id "MSTRG.32985"; transcript_id "MSTRG.32985.206"; exon_number "2";
chr11	StringTie	exon	72110544	72110603	1000	-	.	gene_id "MSTRG.32985"; transcript_id "MSTRG.32985.206"; exon_number "3";
chr11	StringTie	exon	72111157	72111286	1000	-	.	gene_id "MSTRG.32985"; transcript_id "MSTRG.32985.206"; exon_number "4";
chr11	StringTie	exon	72111442	72111496	1000	-	.	gene_id "MSTRG.32985"; transcript_id "MSTRG.32985.206"; exon_number "5";
chr11	StringTie	exon	72112650	72112779	1000	-	.	gene_id "MSTRG.32985"; transcript_id "MSTRG.32985.206"; exon_number "6";
chr11	StringTie	transcript	72106221	72112802	1000	-	.	gene_id "MSTRG.32985"; transcript_id "MSTRG.32985.207";
chr11	StringTie	exon	72106221	72109928	1000	-	.	gene_id "MSTRG.32985"; transcript_id "MSTRG.32985.207"; exon_number "1";
chr11	StringTie	exon	72111205	72111286	1000	-	.	gene_id "MSTRG.32985"; transcript_id "MSTRG.32985.207"; exon_number "2";
chr11	StringTie	exon	72111442	72111496	1000	-	.	gene_id "MSTRG.32985"; transcript_id "MSTRG.32985.207"; exon_number "3";
chr11	StringTie	exon	72112650	72112802	1000	-	.	gene_id "MSTRG.32985"; transcript_id "MSTRG.32985.207"; exon_number "4";
chr11	StringTie	transcript	72106224	72112845	1000	-	.	gene_id "MSTRG.32985"; transcript_id "MSTRG.32985.208";
chr11	StringTie	exon	72106224	72107939	1000	-	.	gene_id "MSTRG.32985"; transcript_id "MSTRG.32985.208"; exon_number "1";
chr11	StringTie	exon	72110088	72110225	1000	-	.	gene_id "MSTRG.32985"; transcript_id "MSTRG.32985.208"; exon_number "2";
chr11	StringTie	exon	72110544	72110603	1000	-	.	gene_id "MSTRG.32985"; transcript_id "MSTRG.32985.208"; exon_number "3";
chr11	StringTie	exon	72111157	72111286	1000	-	.	gene_id "MSTRG.32985"; transcript_id "MSTRG.32985.208"; exon_number "4";
chr11	StringTie	exon	72111412	72111496	1000	-	.	gene_id "MSTRG.32985"; transcript_id "MSTRG.32985.208"; exon_number "5";
chr11	StringTie	exon	72112650	72112845	1000	-	.	gene_id "MSTRG.32985"; transcript_id "MSTRG.32985.208"; exon_number "6";
chr11	StringTie	transcript	72106238	72113876	1000	-	.	gene_id "MSTRG.32985"; transcript_id "MSTRG.32985.209";
chr11	StringTie	exon	72106238	72107605	1000	-	.	gene_id "MSTRG.32985"; transcript_id "MSTRG.32985.209"; exon_number "1";
chr11	StringTie	exon	72110088	72110225	1000	-	.	gene_id "MSTRG.32985"; transcript_id "MSTRG.32985.209"; exon_number "2";
chr11	StringTie	exon	72110544	72110603	1000	-	.	gene_id "MSTRG.32985"; transcript_id "MSTRG.32985.209"; exon_number "3";
chr11	StringTie	exon	72111157	72111286	1000	-	.	gene_id "MSTRG.32985"; transcript_id "MSTRG.32985.209"; exon_number "4";
chr11	StringTie	exon	72111412	72111496	1000	-	.	gene_id "MSTRG.32985"; transcript_id "MSTRG.32985.209"; exon_number "5";
chr11	StringTie	exon	72112650	72113876	1000	-	.	gene_id "MSTRG.32985"; transcript_id "MSTRG.32985.209"; exon_number "6";
chr11	StringTie	transcript	72001361	72042279	1000	-	.	gene_id "MSTRG.32985"; transcript_id "MSTRG.32985.21";
chr11	StringTie	exon	72001361	72003538	1000	-	.	gene_id "MSTRG.32985"; transcript_id "MSTRG.32985.21"; exon_number "1";
chr11	StringTie	exon	72003887	72004099	1000	-	.	gene_id "MSTRG.32985"; transcript_id "MSTRG.32985.21"; exon_number "2";
chr11	StringTie	exon	72004225	72004341	1000	-	.	gene_id "MSTRG.32985"; transcript_id "MSTRG.32985.21"; exon_number "3";
chr11	StringTie	exon	72004640	72004816	1000	-	.	gene_id "MSTRG.32985"; transcript_id "MSTRG.32985.21"; exon_number "4";
chr11	StringTie	exon	72005233	72005369	1000	-	.	gene_id "MSTRG.32985"; transcript_id "MSTRG.32985.21"; exon_number "5";
chr11	StringTie	exon	72006035	72006260	1000	-	.	gene_id "MSTRG.32985"; transcript_id "MSTRG.32985.21"; exon_number "6";
chr11	StringTie	exon	72007189	72007435	1000	-	.	gene_id "MSTRG.32985"; transcript_id "MSTRG.32985.21"; exon_number "7";
chr11	StringTie	exon	72008092	72008145	1000	-	.	gene_id "MSTRG.32985"; transcript_id "MSTRG.32985.21"; exon_number "8";
chr11	StringTie	exon	72008688	72008845	1000	-	.	gene_id "MSTRG.32985"; transcript_id "MSTRG.32985.21"; exon_number "9";
chr11	StringTie	exon	72008967	72009185	1000	-	.	gene_id "MSTRG.32985"; transcript_id "MSTRG.32985.21"; exon_number "10";
chr11	StringTie	exon	72009268	72009387	1000	-	.	gene_id "MSTRG.32985"; transcript_id "MSTRG.32985.21"; exon_number "11";
chr11	StringTie	exon	72010786	72010854	1000	-	.	gene_id "MSTRG.32985"; transcript_id "MSTRG.32985.21"; exon_number "12";
chr11	StringTie	exon	72012401	72012442	1000	-	.	gene_id "MSTRG.32985"; transcript_id "MSTRG.32985.21"; exon_number "13";
chr11	StringTie	exon	72012895	72016260	1000	-	.	gene_id "MSTRG.32985"; transcript_id "MSTRG.32985.21"; exon_number "14";
chr11	StringTie	exon	72016408	72016530	1000	-	.	gene_id "MSTRG.32985"; transcript_id "MSTRG.32985.21"; exon_number "15";
chr11	StringTie	exon	72017687	72017827	1000	-	.	gene_id "MSTRG.32985"; transcript_id "MSTRG.32985.21"; exon_number "16";
chr11	StringTie	exon	72018183	72018300	1000	-	.	gene_id "MSTRG.32985"; transcript_id "MSTRG.32985.21"; exon_number "17";
chr11	StringTie	exon	72018396	72018513	1000	-	.	gene_id "MSTRG.32985"; transcript_id "MSTRG.32985.21"; exon_number "18";
chr11	StringTie	exon	72018823	72018980	1000	-	.	gene_id "MSTRG.32985"; transcript_id "MSTRG.32985.21"; exon_number "19";
chr11	StringTie	exon	72019494	72019617	1000	-	.	gene_id "MSTRG.32985"; transcript_id "MSTRG.32985.21"; exon_number "20";
chr11	StringTie	exon	72021204	72021291	1000	-	.	gene_id "MSTRG.32985"; transcript_id "MSTRG.32985.21"; exon_number "21";
chr11	StringTie	exon	72022339	72022419	1000	-	.	gene_id "MSTRG.32985"; transcript_id "MSTRG.32985.21"; exon_number "22";
chr11	StringTie	exon	72023065	72023147	1000	-	.	gene_id "MSTRG.32985"; transcript_id "MSTRG.32985.21"; exon_number "23";
chr11	StringTie	exon	72024274	72024353	1000	-	.	gene_id "MSTRG.32985"; transcript_id "MSTRG.32985.21"; exon_number "24";
chr11	StringTie	exon	72029205	72029290	1000	-	.	gene_id "MSTRG.32985"; transcript_id "MSTRG.32985.21"; exon_number "25";
chr11	StringTie	exon	72035902	72035975	1000	-	.	gene_id "MSTRG.32985"; transcript_id "MSTRG.32985.21"; exon_number "26";
chr11	StringTie	exon	72041823	72042279	1000	-	.	gene_id "MSTRG.32985"; transcript_id "MSTRG.32985.21"; exon_number "27";
chr11	StringTie	transcript	72106248	72113178	1000	-	.	gene_id "MSTRG.32985"; transcript_id "MSTRG.32985.210";
chr11	StringTie	exon	72106248	72107605	1000	-	.	gene_id "MSTRG.32985"; transcript_id "MSTRG.32985.210"; exon_number "1";
chr11	StringTie	exon	72110088	72110225	1000	-	.	gene_id "MSTRG.32985"; transcript_id "MSTRG.32985.210"; exon_number "2";
chr11	StringTie	exon	72110544	72110603	1000	-	.	gene_id "MSTRG.32985"; transcript_id "MSTRG.32985.210"; exon_number "3";
chr11	StringTie	exon	72111157	72111281	1000	-	.	gene_id "MSTRG.32985"; transcript_id "MSTRG.32985.210"; exon_number "4";
chr11	StringTie	exon	72111412	72111496	1000	-	.	gene_id "MSTRG.32985"; transcript_id "MSTRG.32985.210"; exon_number "5";
chr11	StringTie	exon	72112650	72113178	1000	-	.	gene_id "MSTRG.32985"; transcript_id "MSTRG.32985.210"; exon_number "6";
chr11	StringTie	transcript	72106258	72112955	1000	-	.	gene_id "MSTRG.32985"; transcript_id "MSTRG.32985.211";
chr11	StringTie	exon	72106258	72107605	1000	-	.	gene_id "MSTRG.32985"; transcript_id "MSTRG.32985.211"; exon_number "1";
chr11	StringTie	exon	72110088	72110225	1000	-	.	gene_id "MSTRG.32985"; transcript_id "MSTRG.32985.211"; exon_number "2";
chr11	StringTie	exon	72110544	72110603	1000	-	.	gene_id "MSTRG.32985"; transcript_id "MSTRG.32985.211"; exon_number "3";
chr11	StringTie	exon	72111157	72111286	1000	-	.	gene_id "MSTRG.32985"; transcript_id "MSTRG.32985.211"; exon_number "4";
chr11	StringTie	exon	72111442	72111496	1000	-	.	gene_id "MSTRG.32985"; transcript_id "MSTRG.32985.211"; exon_number "5";
chr11	StringTie	exon	72112650	72112955	1000	-	.	gene_id "MSTRG.32985"; transcript_id "MSTRG.32985.211"; exon_number "6";
chr11	StringTie	transcript	72106372	72112837	1000	-	.	gene_id "MSTRG.32985"; transcript_id "MSTRG.32985.212";
chr11	StringTie	exon	72106372	72107939	1000	-	.	gene_id "MSTRG.32985"; transcript_id "MSTRG.32985.212"; exon_number "1";
chr11	StringTie	exon	72110088	72110225	1000	-	.	gene_id "MSTRG.32985"; transcript_id "MSTRG.32985.212"; exon_number "2";
chr11	StringTie	exon	72110544	72110603	1000	-	.	gene_id "MSTRG.32985"; transcript_id "MSTRG.32985.212"; exon_number "3";
chr11	StringTie	exon	72111157	72111286	1000	-	.	gene_id "MSTRG.32985"; transcript_id "MSTRG.32985.212"; exon_number "4";
chr11	StringTie	exon	72112650	72112837	1000	-	.	gene_id "MSTRG.32985"; transcript_id "MSTRG.32985.212"; exon_number "5";
chr11	StringTie	transcript	72106384	72113029	1000	-	.	gene_id "MSTRG.32985"; transcript_id "MSTRG.32985.214";
chr11	StringTie	exon	72106384	72107605	1000	-	.	gene_id "MSTRG.32985"; transcript_id "MSTRG.32985.214"; exon_number "1";
chr11	StringTie	exon	72110088	72110225	1000	-	.	gene_id "MSTRG.32985"; transcript_id "MSTRG.32985.214"; exon_number "2";
chr11	StringTie	exon	72110544	72110603	1000	-	.	gene_id "MSTRG.32985"; transcript_id "MSTRG.32985.214"; exon_number "3";
chr11	StringTie	exon	72111157	72111286	1000	-	.	gene_id "MSTRG.32985"; transcript_id "MSTRG.32985.214"; exon_number "4";
chr11	StringTie	exon	72112650	72113029	1000	-	.	gene_id "MSTRG.32985"; transcript_id "MSTRG.32985.214"; exon_number "5";
chr11	StringTie	transcript	72106399	72113800	1000	-	.	gene_id "MSTRG.32985"; transcript_id "MSTRG.32985.215";
chr11	StringTie	exon	72106399	72107605	1000	-	.	gene_id "MSTRG.32985"; transcript_id "MSTRG.32985.215"; exon_number "1";
chr11	StringTie	exon	72109229	72109928	1000	-	.	gene_id "MSTRG.32985"; transcript_id "MSTRG.32985.215"; exon_number "2";
chr11	StringTie	exon	72110088	72110225	1000	-	.	gene_id "MSTRG.32985"; transcript_id "MSTRG.32985.215"; exon_number "3";
chr11	StringTie	exon	72110544	72110603	1000	-	.	gene_id "MSTRG.32985"; transcript_id "MSTRG.32985.215"; exon_number "4";
chr11	StringTie	exon	72111157	72111286	1000	-	.	gene_id "MSTRG.32985"; transcript_id "MSTRG.32985.215"; exon_number "5";
chr11	StringTie	exon	72111412	72111496	1000	-	.	gene_id "MSTRG.32985"; transcript_id "MSTRG.32985.215"; exon_number "6";
chr11	StringTie	exon	72112650	72112698	1000	-	.	gene_id "MSTRG.32985"; transcript_id "MSTRG.32985.215"; exon_number "7";
chr11	StringTie	exon	72113576	72113800	1000	-	.	gene_id "MSTRG.32985"; transcript_id "MSTRG.32985.215"; exon_number "8";
chr11	StringTie	transcript	72107780	72112779	1000	-	.	gene_id "MSTRG.32985"; transcript_id "MSTRG.32985.217";
chr11	StringTie	exon	72107780	72107939	1000	-	.	gene_id "MSTRG.32985"; transcript_id "MSTRG.32985.217"; exon_number "1";
chr11	StringTie	exon	72110088	72110225	1000	-	.	gene_id "MSTRG.32985"; transcript_id "MSTRG.32985.217"; exon_number "2";
chr11	StringTie	exon	72110544	72110603	1000	-	.	gene_id "MSTRG.32985"; transcript_id "MSTRG.32985.217"; exon_number "3";
chr11	StringTie	exon	72111157	72111281	1000	-	.	gene_id "MSTRG.32985"; transcript_id "MSTRG.32985.217"; exon_number "4";
chr11	StringTie	exon	72111412	72111496	1000	-	.	gene_id "MSTRG.32985"; transcript_id "MSTRG.32985.217"; exon_number "5";
chr11	StringTie	exon	72112650	72112779	1000	-	.	gene_id "MSTRG.32985"; transcript_id "MSTRG.32985.217"; exon_number "6";
chr11	StringTie	transcript	72107912	72112775	1000	-	.	gene_id "MSTRG.32985"; transcript_id "MSTRG.32985.218";
chr11	StringTie	exon	72107912	72107939	1000	-	.	gene_id "MSTRG.32985"; transcript_id "MSTRG.32985.218"; exon_number "1";
chr11	StringTie	exon	72110088	72110225	1000	-	.	gene_id "MSTRG.32985"; transcript_id "MSTRG.32985.218"; exon_number "2";
chr11	StringTie	exon	72110544	72110603	1000	-	.	gene_id "MSTRG.32985"; transcript_id "MSTRG.32985.218"; exon_number "3";
chr11	StringTie	exon	72111157	72111281	1000	-	.	gene_id "MSTRG.32985"; transcript_id "MSTRG.32985.218"; exon_number "4";
chr11	StringTie	exon	72111412	72111496	1000	-	.	gene_id "MSTRG.32985"; transcript_id "MSTRG.32985.218"; exon_number "5";
chr11	StringTie	exon	72112734	72112775	1000	-	.	gene_id "MSTRG.32985"; transcript_id "MSTRG.32985.218"; exon_number "6";
chr11	StringTie	transcript	72108319	72113101	1000	-	.	gene_id "MSTRG.32985"; transcript_id "MSTRG.32985.219";
chr11	StringTie	exon	72108319	72109940	1000	-	.	gene_id "MSTRG.32985"; transcript_id "MSTRG.32985.219"; exon_number "1";
chr11	StringTie	exon	72110088	72110225	1000	-	.	gene_id "MSTRG.32985"; transcript_id "MSTRG.32985.219"; exon_number "2";
chr11	StringTie	exon	72110544	72110603	1000	-	.	gene_id "MSTRG.32985"; transcript_id "MSTRG.32985.219"; exon_number "3";
chr11	StringTie	exon	72111157	72111286	1000	-	.	gene_id "MSTRG.32985"; transcript_id "MSTRG.32985.219"; exon_number "4";
chr11	StringTie	exon	72111442	72111496	1000	-	.	gene_id "MSTRG.32985"; transcript_id "MSTRG.32985.219"; exon_number "5";
chr11	StringTie	exon	72112650	72113101	1000	-	.	gene_id "MSTRG.32985"; transcript_id "MSTRG.32985.219"; exon_number "6";
chr11	StringTie	transcript	72001361	72041230	1000	-	.	gene_id "MSTRG.32985"; transcript_id "MSTRG.32985.22";
chr11	StringTie	exon	72001361	72003538	1000	-	.	gene_id "MSTRG.32985"; transcript_id "MSTRG.32985.22"; exon_number "1";
chr11	StringTie	exon	72003887	72004099	1000	-	.	gene_id "MSTRG.32985"; transcript_id "MSTRG.32985.22"; exon_number "2";
chr11	StringTie	exon	72004225	72004341	1000	-	.	gene_id "MSTRG.32985"; transcript_id "MSTRG.32985.22"; exon_number "3";
chr11	StringTie	exon	72004640	72004816	1000	-	.	gene_id "MSTRG.32985"; transcript_id "MSTRG.32985.22"; exon_number "4";
chr11	StringTie	exon	72005233	72005369	1000	-	.	gene_id "MSTRG.32985"; transcript_id "MSTRG.32985.22"; exon_number "5";
chr11	StringTie	exon	72006035	72006260	1000	-	.	gene_id "MSTRG.32985"; transcript_id "MSTRG.32985.22"; exon_number "6";
chr11	StringTie	exon	72007189	72008845	1000	-	.	gene_id "MSTRG.32985"; transcript_id "MSTRG.32985.22"; exon_number "7";
chr11	StringTie	exon	72008967	72009185	1000	-	.	gene_id "MSTRG.32985"; transcript_id "MSTRG.32985.22"; exon_number "8";
chr11	StringTie	exon	72009268	72009387	1000	-	.	gene_id "MSTRG.32985"; transcript_id "MSTRG.32985.22"; exon_number "9";
chr11	StringTie	exon	72010786	72010854	1000	-	.	gene_id "MSTRG.32985"; transcript_id "MSTRG.32985.22"; exon_number "10";
chr11	StringTie	exon	72012895	72016260	1000	-	.	gene_id "MSTRG.32985"; transcript_id "MSTRG.32985.22"; exon_number "11";
chr11	StringTie	exon	72016408	72016530	1000	-	.	gene_id "MSTRG.32985"; transcript_id "MSTRG.32985.22"; exon_number "12";
chr11	StringTie	exon	72017687	72017827	1000	-	.	gene_id "MSTRG.32985"; transcript_id "MSTRG.32985.22"; exon_number "13";
chr11	StringTie	exon	72018183	72018300	1000	-	.	gene_id "MSTRG.32985"; transcript_id "MSTRG.32985.22"; exon_number "14";
chr11	StringTie	exon	72018396	72018513	1000	-	.	gene_id "MSTRG.32985"; transcript_id "MSTRG.32985.22"; exon_number "15";
chr11	StringTie	exon	72018823	72018980	1000	-	.	gene_id "MSTRG.32985"; transcript_id "MSTRG.32985.22"; exon_number "16";
chr11	StringTie	exon	72019494	72019617	1000	-	.	gene_id "MSTRG.32985"; transcript_id "MSTRG.32985.22"; exon_number "17";
chr11	StringTie	exon	72021204	72021291	1000	-	.	gene_id "MSTRG.32985"; transcript_id "MSTRG.32985.22"; exon_number "18";
chr11	StringTie	exon	72022339	72022419	1000	-	.	gene_id "MSTRG.32985"; transcript_id "MSTRG.32985.22"; exon_number "19";
chr11	StringTie	exon	72023065	72023147	1000	-	.	gene_id "MSTRG.32985"; transcript_id "MSTRG.32985.22"; exon_number "20";
chr11	StringTie	exon	72024274	72024353	1000	-	.	gene_id "MSTRG.32985"; transcript_id "MSTRG.32985.22"; exon_number "21";
chr11	StringTie	exon	72029205	72029290	1000	-	.	gene_id "MSTRG.32985"; transcript_id "MSTRG.32985.22"; exon_number "22";
chr11	StringTie	exon	72035902	72035975	1000	-	.	gene_id "MSTRG.32985"; transcript_id "MSTRG.32985.22"; exon_number "23";
chr11	StringTie	exon	72040320	72041230	1000	-	.	gene_id "MSTRG.32985"; transcript_id "MSTRG.32985.22"; exon_number "24";
chr11	StringTie	transcript	72108523	72113074	1000	-	.	gene_id "MSTRG.32985"; transcript_id "MSTRG.32985.220";
chr11	StringTie	exon	72108523	72109928	1000	-	.	gene_id "MSTRG.32985"; transcript_id "MSTRG.32985.220"; exon_number "1";
chr11	StringTie	exon	72110088	72110225	1000	-	.	gene_id "MSTRG.32985"; transcript_id "MSTRG.32985.220"; exon_number "2";
chr11	StringTie	exon	72110544	72110603	1000	-	.	gene_id "MSTRG.32985"; transcript_id "MSTRG.32985.220"; exon_number "3";
chr11	StringTie	exon	72111157	72111281	1000	-	.	gene_id "MSTRG.32985"; transcript_id "MSTRG.32985.220"; exon_number "4";
chr11	StringTie	exon	72111412	72111496	1000	-	.	gene_id "MSTRG.32985"; transcript_id "MSTRG.32985.220"; exon_number "5";
chr11	StringTie	exon	72111924	72113074	1000	-	.	gene_id "MSTRG.32985"; transcript_id "MSTRG.32985.220"; exon_number "6";
chr11	StringTie	transcript	72108701	72112596	1000	-	.	gene_id "MSTRG.32985"; transcript_id "MSTRG.32985.221";
chr11	StringTie	exon	72108701	72108875	1000	-	.	gene_id "MSTRG.32985"; transcript_id "MSTRG.32985.221"; exon_number "1";
chr11	StringTie	exon	72110088	72110225	1000	-	.	gene_id "MSTRG.32985"; transcript_id "MSTRG.32985.221"; exon_number "2";
chr11	StringTie	exon	72110544	72110603	1000	-	.	gene_id "MSTRG.32985"; transcript_id "MSTRG.32985.221"; exon_number "3";
chr11	StringTie	exon	72111157	72111286	1000	-	.	gene_id "MSTRG.32985"; transcript_id "MSTRG.32985.221"; exon_number "4";
chr11	StringTie	exon	72111412	72111496	1000	-	.	gene_id "MSTRG.32985"; transcript_id "MSTRG.32985.221"; exon_number "5";
chr11	StringTie	exon	72111924	72112596	1000	-	.	gene_id "MSTRG.32985"; transcript_id "MSTRG.32985.221"; exon_number "6";
chr11	StringTie	transcript	72108747	72112780	1000	-	.	gene_id "MSTRG.32985"; transcript_id "MSTRG.32985.222";
chr11	StringTie	exon	72108747	72108875	1000	-	.	gene_id "MSTRG.32985"; transcript_id "MSTRG.32985.222"; exon_number "1";
chr11	StringTie	exon	72110088	72110225	1000	-	.	gene_id "MSTRG.32985"; transcript_id "MSTRG.32985.222"; exon_number "2";
chr11	StringTie	exon	72110544	72110603	1000	-	.	gene_id "MSTRG.32985"; transcript_id "MSTRG.32985.222"; exon_number "3";
chr11	StringTie	exon	72111157	72111286	1000	-	.	gene_id "MSTRG.32985"; transcript_id "MSTRG.32985.222"; exon_number "4";
chr11	StringTie	exon	72112650	72112780	1000	-	.	gene_id "MSTRG.32985"; transcript_id "MSTRG.32985.222"; exon_number "5";
chr11	StringTie	transcript	72108780	72112783	1000	-	.	gene_id "MSTRG.32985"; transcript_id "MSTRG.32985.223";
chr11	StringTie	exon	72108780	72108875	1000	-	.	gene_id "MSTRG.32985"; transcript_id "MSTRG.32985.223"; exon_number "1";
chr11	StringTie	exon	72110088	72110225	1000	-	.	gene_id "MSTRG.32985"; transcript_id "MSTRG.32985.223"; exon_number "2";
chr11	StringTie	exon	72110544	72110603	1000	-	.	gene_id "MSTRG.32985"; transcript_id "MSTRG.32985.223"; exon_number "3";
chr11	StringTie	exon	72111157	72111286	1000	-	.	gene_id "MSTRG.32985"; transcript_id "MSTRG.32985.223"; exon_number "4";
chr11	StringTie	exon	72111412	72111496	1000	-	.	gene_id "MSTRG.32985"; transcript_id "MSTRG.32985.223"; exon_number "5";
chr11	StringTie	exon	72112650	72112783	1000	-	.	gene_id "MSTRG.32985"; transcript_id "MSTRG.32985.223"; exon_number "6";
chr11	StringTie	transcript	72108789	72112837	1000	-	.	gene_id "MSTRG.32985"; transcript_id "MSTRG.32985.224";
chr11	StringTie	exon	72108789	72108875	1000	-	.	gene_id "MSTRG.32985"; transcript_id "MSTRG.32985.224"; exon_number "1";
chr11	StringTie	exon	72110088	72110225	1000	-	.	gene_id "MSTRG.32985"; transcript_id "MSTRG.32985.224"; exon_number "2";
chr11	StringTie	exon	72110544	72110603	1000	-	.	gene_id "MSTRG.32985"; transcript_id "MSTRG.32985.224"; exon_number "3";
chr11	StringTie	exon	72111157	72111281	1000	-	.	gene_id "MSTRG.32985"; transcript_id "MSTRG.32985.224"; exon_number "4";
chr11	StringTie	exon	72111412	72111496	1000	-	.	gene_id "MSTRG.32985"; transcript_id "MSTRG.32985.224"; exon_number "5";
chr11	StringTie	exon	72112650	72112837	1000	-	.	gene_id "MSTRG.32985"; transcript_id "MSTRG.32985.224"; exon_number "6";
chr11	StringTie	transcript	72108802	72112403	1000	-	.	gene_id "MSTRG.32985"; transcript_id "MSTRG.32985.225";
chr11	StringTie	exon	72108802	72108875	1000	-	.	gene_id "MSTRG.32985"; transcript_id "MSTRG.32985.225"; exon_number "1";
chr11	StringTie	exon	72110088	72110225	1000	-	.	gene_id "MSTRG.32985"; transcript_id "MSTRG.32985.225"; exon_number "2";
chr11	StringTie	exon	72110544	72110603	1000	-	.	gene_id "MSTRG.32985"; transcript_id "MSTRG.32985.225"; exon_number "3";
chr11	StringTie	exon	72111157	72111281	1000	-	.	gene_id "MSTRG.32985"; transcript_id "MSTRG.32985.225"; exon_number "4";
chr11	StringTie	exon	72111412	72111496	1000	-	.	gene_id "MSTRG.32985"; transcript_id "MSTRG.32985.225"; exon_number "5";
chr11	StringTie	exon	72112274	72112403	1000	-	.	gene_id "MSTRG.32985"; transcript_id "MSTRG.32985.225"; exon_number "6";
chr11	StringTie	transcript	72108818	72112955	1000	-	.	gene_id "MSTRG.32985"; transcript_id "MSTRG.32985.226";
chr11	StringTie	exon	72108818	72108875	1000	-	.	gene_id "MSTRG.32985"; transcript_id "MSTRG.32985.226"; exon_number "1";
chr11	StringTie	exon	72109229	72109341	1000	-	.	gene_id "MSTRG.32985"; transcript_id "MSTRG.32985.226"; exon_number "2";
chr11	StringTie	exon	72110088	72110225	1000	-	.	gene_id "MSTRG.32985"; transcript_id "MSTRG.32985.226"; exon_number "3";
chr11	StringTie	exon	72110544	72110603	1000	-	.	gene_id "MSTRG.32985"; transcript_id "MSTRG.32985.226"; exon_number "4";
chr11	StringTie	exon	72111157	72111281	1000	-	.	gene_id "MSTRG.32985"; transcript_id "MSTRG.32985.226"; exon_number "5";
chr11	StringTie	exon	72111412	72111496	1000	-	.	gene_id "MSTRG.32985"; transcript_id "MSTRG.32985.226"; exon_number "6";
chr11	StringTie	exon	72112650	72112955	1000	-	.	gene_id "MSTRG.32985"; transcript_id "MSTRG.32985.226"; exon_number "7";
chr11	StringTie	transcript	72108819	72112593	1000	-	.	gene_id "MSTRG.32985"; transcript_id "MSTRG.32985.228";
chr11	StringTie	exon	72108819	72109928	1000	-	.	gene_id "MSTRG.32985"; transcript_id "MSTRG.32985.228"; exon_number "1";
chr11	StringTie	exon	72110088	72110225	1000	-	.	gene_id "MSTRG.32985"; transcript_id "MSTRG.32985.228"; exon_number "2";
chr11	StringTie	exon	72110544	72110603	1000	-	.	gene_id "MSTRG.32985"; transcript_id "MSTRG.32985.228"; exon_number "3";
chr11	StringTie	exon	72111157	72111281	1000	-	.	gene_id "MSTRG.32985"; transcript_id "MSTRG.32985.228"; exon_number "4";
chr11	StringTie	exon	72111412	72111496	1000	-	.	gene_id "MSTRG.32985"; transcript_id "MSTRG.32985.228"; exon_number "5";
chr11	StringTie	exon	72112274	72112593	1000	-	.	gene_id "MSTRG.32985"; transcript_id "MSTRG.32985.228"; exon_number "6";
chr11	StringTie	transcript	72108825	72112782	1000	-	.	gene_id "MSTRG.32985"; transcript_id "MSTRG.32985.229";
chr11	StringTie	exon	72108825	72109928	1000	-	.	gene_id "MSTRG.32985"; transcript_id "MSTRG.32985.229"; exon_number "1";
chr11	StringTie	exon	72110088	72110225	1000	-	.	gene_id "MSTRG.32985"; transcript_id "MSTRG.32985.229"; exon_number "2";
chr11	StringTie	exon	72110544	72110603	1000	-	.	gene_id "MSTRG.32985"; transcript_id "MSTRG.32985.229"; exon_number "3";
chr11	StringTie	exon	72111157	72111286	1000	-	.	gene_id "MSTRG.32985"; transcript_id "MSTRG.32985.229"; exon_number "4";
chr11	StringTie	exon	72111412	72111496	1000	-	.	gene_id "MSTRG.32985"; transcript_id "MSTRG.32985.229"; exon_number "5";
chr11	StringTie	exon	72112274	72112782	1000	-	.	gene_id "MSTRG.32985"; transcript_id "MSTRG.32985.229"; exon_number "6";
chr11	StringTie	transcript	72001361	72042981	1000	-	.	gene_id "MSTRG.32985"; transcript_id "MSTRG.32985.23";
chr11	StringTie	exon	72001361	72003538	1000	-	.	gene_id "MSTRG.32985"; transcript_id "MSTRG.32985.23"; exon_number "1";
chr11	StringTie	exon	72003887	72004099	1000	-	.	gene_id "MSTRG.32985"; transcript_id "MSTRG.32985.23"; exon_number "2";
chr11	StringTie	exon	72004225	72004341	1000	-	.	gene_id "MSTRG.32985"; transcript_id "MSTRG.32985.23"; exon_number "3";
chr11	StringTie	exon	72004640	72004816	1000	-	.	gene_id "MSTRG.32985"; transcript_id "MSTRG.32985.23"; exon_number "4";
chr11	StringTie	exon	72005233	72005369	1000	-	.	gene_id "MSTRG.32985"; transcript_id "MSTRG.32985.23"; exon_number "5";
chr11	StringTie	exon	72006035	72006263	1000	-	.	gene_id "MSTRG.32985"; transcript_id "MSTRG.32985.23"; exon_number "6";
chr11	StringTie	exon	72007189	72007435	1000	-	.	gene_id "MSTRG.32985"; transcript_id "MSTRG.32985.23"; exon_number "7";
chr11	StringTie	exon	72008688	72008845	1000	-	.	gene_id "MSTRG.32985"; transcript_id "MSTRG.32985.23"; exon_number "8";
chr11	StringTie	exon	72008967	72009185	1000	-	.	gene_id "MSTRG.32985"; transcript_id "MSTRG.32985.23"; exon_number "9";
chr11	StringTie	exon	72009268	72009387	1000	-	.	gene_id "MSTRG.32985"; transcript_id "MSTRG.32985.23"; exon_number "10";
chr11	StringTie	exon	72010786	72010854	1000	-	.	gene_id "MSTRG.32985"; transcript_id "MSTRG.32985.23"; exon_number "11";
chr11	StringTie	exon	72012895	72016260	1000	-	.	gene_id "MSTRG.32985"; transcript_id "MSTRG.32985.23"; exon_number "12";
chr11	StringTie	exon	72016408	72016530	1000	-	.	gene_id "MSTRG.32985"; transcript_id "MSTRG.32985.23"; exon_number "13";
chr11	StringTie	exon	72017687	72017827	1000	-	.	gene_id "MSTRG.32985"; transcript_id "MSTRG.32985.23"; exon_number "14";
chr11	StringTie	exon	72018183	72018300	1000	-	.	gene_id "MSTRG.32985"; transcript_id "MSTRG.32985.23"; exon_number "15";
chr11	StringTie	exon	72018396	72018513	1000	-	.	gene_id "MSTRG.32985"; transcript_id "MSTRG.32985.23"; exon_number "16";
chr11	StringTie	exon	72018823	72018980	1000	-	.	gene_id "MSTRG.32985"; transcript_id "MSTRG.32985.23"; exon_number "17";
chr11	StringTie	exon	72019494	72019617	1000	-	.	gene_id "MSTRG.32985"; transcript_id "MSTRG.32985.23"; exon_number "18";
chr11	StringTie	exon	72021204	72021291	1000	-	.	gene_id "MSTRG.32985"; transcript_id "MSTRG.32985.23"; exon_number "19";
chr11	StringTie	exon	72022339	72022419	1000	-	.	gene_id "MSTRG.32985"; transcript_id "MSTRG.32985.23"; exon_number "20";
chr11	StringTie	exon	72023065	72023147	1000	-	.	gene_id "MSTRG.32985"; transcript_id "MSTRG.32985.23"; exon_number "21";
chr11	StringTie	exon	72024274	72024353	1000	-	.	gene_id "MSTRG.32985"; transcript_id "MSTRG.32985.23"; exon_number "22";
chr11	StringTie	exon	72029205	72029290	1000	-	.	gene_id "MSTRG.32985"; transcript_id "MSTRG.32985.23"; exon_number "23";
chr11	StringTie	exon	72035902	72035975	1000	-	.	gene_id "MSTRG.32985"; transcript_id "MSTRG.32985.23"; exon_number "24";
chr11	StringTie	exon	72040959	72041396	1000	-	.	gene_id "MSTRG.32985"; transcript_id "MSTRG.32985.23"; exon_number "25";
chr11	StringTie	exon	72041823	72042981	1000	-	.	gene_id "MSTRG.32985"; transcript_id "MSTRG.32985.23"; exon_number "26";
chr11	StringTie	transcript	72108831	72113047	1000	-	.	gene_id "MSTRG.32985"; transcript_id "MSTRG.32985.230";
chr11	StringTie	exon	72108831	72109928	1000	-	.	gene_id "MSTRG.32985"; transcript_id "MSTRG.32985.230"; exon_number "1";
chr11	StringTie	exon	72110088	72110225	1000	-	.	gene_id "MSTRG.32985"; transcript_id "MSTRG.32985.230"; exon_number "2";
chr11	StringTie	exon	72110544	72110603	1000	-	.	gene_id "MSTRG.32985"; transcript_id "MSTRG.32985.230"; exon_number "3";
chr11	StringTie	exon	72111157	72111286	1000	-	.	gene_id "MSTRG.32985"; transcript_id "MSTRG.32985.230"; exon_number "4";
chr11	StringTie	exon	72111412	72111496	1000	-	.	gene_id "MSTRG.32985"; transcript_id "MSTRG.32985.230"; exon_number "5";
chr11	StringTie	exon	72112239	72113047	1000	-	.	gene_id "MSTRG.32985"; transcript_id "MSTRG.32985.230"; exon_number "6";
chr11	StringTie	transcript	72108860	72112860	1000	-	.	gene_id "MSTRG.32985"; transcript_id "MSTRG.32985.231";
chr11	StringTie	exon	72108860	72109798	1000	-	.	gene_id "MSTRG.32985"; transcript_id "MSTRG.32985.231"; exon_number "1";
chr11	StringTie	exon	72109881	72109928	1000	-	.	gene_id "MSTRG.32985"; transcript_id "MSTRG.32985.231"; exon_number "2";
chr11	StringTie	exon	72110088	72110225	1000	-	.	gene_id "MSTRG.32985"; transcript_id "MSTRG.32985.231"; exon_number "3";
chr11	StringTie	exon	72110544	72110603	1000	-	.	gene_id "MSTRG.32985"; transcript_id "MSTRG.32985.231"; exon_number "4";
chr11	StringTie	exon	72111157	72111286	1000	-	.	gene_id "MSTRG.32985"; transcript_id "MSTRG.32985.231"; exon_number "5";
chr11	StringTie	exon	72112650	72112860	1000	-	.	gene_id "MSTRG.32985"; transcript_id "MSTRG.32985.231"; exon_number "6";
chr11	StringTie	transcript	72109224	72113178	1000	-	.	gene_id "MSTRG.32985"; transcript_id "MSTRG.32985.232";
chr11	StringTie	exon	72109224	72109928	1000	-	.	gene_id "MSTRG.32985"; transcript_id "MSTRG.32985.232"; exon_number "1";
chr11	StringTie	exon	72110097	72110225	1000	-	.	gene_id "MSTRG.32985"; transcript_id "MSTRG.32985.232"; exon_number "2";
chr11	StringTie	exon	72110544	72110603	1000	-	.	gene_id "MSTRG.32985"; transcript_id "MSTRG.32985.232"; exon_number "3";
chr11	StringTie	exon	72111157	72111286	1000	-	.	gene_id "MSTRG.32985"; transcript_id "MSTRG.32985.232"; exon_number "4";
chr11	StringTie	exon	72111412	72111496	1000	-	.	gene_id "MSTRG.32985"; transcript_id "MSTRG.32985.232"; exon_number "5";
chr11	StringTie	exon	72112650	72113178	1000	-	.	gene_id "MSTRG.32985"; transcript_id "MSTRG.32985.232"; exon_number "6";
chr11	StringTie	transcript	72109224	72112783	1000	-	.	gene_id "MSTRG.32985"; transcript_id "MSTRG.32985.233";
chr11	StringTie	exon	72109224	72109928	1000	-	.	gene_id "MSTRG.32985"; transcript_id "MSTRG.32985.233"; exon_number "1";
chr11	StringTie	exon	72110097	72110225	1000	-	.	gene_id "MSTRG.32985"; transcript_id "MSTRG.32985.233"; exon_number "2";
chr11	StringTie	exon	72110544	72110603	1000	-	.	gene_id "MSTRG.32985"; transcript_id "MSTRG.32985.233"; exon_number "3";
chr11	StringTie	exon	72111157	72111286	1000	-	.	gene_id "MSTRG.32985"; transcript_id "MSTRG.32985.233"; exon_number "4";
chr11	StringTie	exon	72111442	72111496	1000	-	.	gene_id "MSTRG.32985"; transcript_id "MSTRG.32985.233"; exon_number "5";
chr11	StringTie	exon	72112650	72112783	1000	-	.	gene_id "MSTRG.32985"; transcript_id "MSTRG.32985.233"; exon_number "6";
chr11	StringTie	transcript	72109229	72112529	1000	-	.	gene_id "MSTRG.32985"; transcript_id "MSTRG.32985.234";
chr11	StringTie	exon	72109229	72109928	1000	-	.	gene_id "MSTRG.32985"; transcript_id "MSTRG.32985.234"; exon_number "1";
chr11	StringTie	exon	72110088	72110225	1000	-	.	gene_id "MSTRG.32985"; transcript_id "MSTRG.32985.234"; exon_number "2";
chr11	StringTie	exon	72110544	72110603	1000	-	.	gene_id "MSTRG.32985"; transcript_id "MSTRG.32985.234"; exon_number "3";
chr11	StringTie	exon	72111157	72111286	1000	-	.	gene_id "MSTRG.32985"; transcript_id "MSTRG.32985.234"; exon_number "4";
chr11	StringTie	exon	72111442	72111496	1000	-	.	gene_id "MSTRG.32985"; transcript_id "MSTRG.32985.234"; exon_number "5";
chr11	StringTie	exon	72112274	72112529	1000	-	.	gene_id "MSTRG.32985"; transcript_id "MSTRG.32985.234"; exon_number "6";
chr11	StringTie	transcript	72109229	72113226	1000	-	.	gene_id "MSTRG.32985"; transcript_id "MSTRG.32985.235";
chr11	StringTie	exon	72109229	72109895	1000	-	.	gene_id "MSTRG.32985"; transcript_id "MSTRG.32985.235"; exon_number "1";
chr11	StringTie	exon	72110142	72110225	1000	-	.	gene_id "MSTRG.32985"; transcript_id "MSTRG.32985.235"; exon_number "2";
chr11	StringTie	exon	72110544	72110603	1000	-	.	gene_id "MSTRG.32985"; transcript_id "MSTRG.32985.235"; exon_number "3";
chr11	StringTie	exon	72111157	72111286	1000	-	.	gene_id "MSTRG.32985"; transcript_id "MSTRG.32985.235"; exon_number "4";
chr11	StringTie	exon	72111412	72111496	1000	-	.	gene_id "MSTRG.32985"; transcript_id "MSTRG.32985.235"; exon_number "5";
chr11	StringTie	exon	72112650	72113226	1000	-	.	gene_id "MSTRG.32985"; transcript_id "MSTRG.32985.235"; exon_number "6";
chr11	StringTie	transcript	72109235	72112402	1000	-	.	gene_id "MSTRG.32985"; transcript_id "MSTRG.32985.236";
chr11	StringTie	exon	72109235	72109928	1000	-	.	gene_id "MSTRG.32985"; transcript_id "MSTRG.32985.236"; exon_number "1";
chr11	StringTie	exon	72110097	72110225	1000	-	.	gene_id "MSTRG.32985"; transcript_id "MSTRG.32985.236"; exon_number "2";
chr11	StringTie	exon	72110544	72110603	1000	-	.	gene_id "MSTRG.32985"; transcript_id "MSTRG.32985.236"; exon_number "3";
chr11	StringTie	exon	72111157	72111281	1000	-	.	gene_id "MSTRG.32985"; transcript_id "MSTRG.32985.236"; exon_number "4";
chr11	StringTie	exon	72111412	72111496	1000	-	.	gene_id "MSTRG.32985"; transcript_id "MSTRG.32985.236"; exon_number "5";
chr11	StringTie	exon	72111924	72112402	1000	-	.	gene_id "MSTRG.32985"; transcript_id "MSTRG.32985.236"; exon_number "6";
chr11	StringTie	transcript	72109240	72113030	1000	-	.	gene_id "MSTRG.32985"; transcript_id "MSTRG.32985.237";
chr11	StringTie	exon	72109240	72109940	1000	-	.	gene_id "MSTRG.32985"; transcript_id "MSTRG.32985.237"; exon_number "1";
chr11	StringTie	exon	72110088	72110225	1000	-	.	gene_id "MSTRG.32985"; transcript_id "MSTRG.32985.237"; exon_number "2";
chr11	StringTie	exon	72110544	72110603	1000	-	.	gene_id "MSTRG.32985"; transcript_id "MSTRG.32985.237"; exon_number "3";
chr11	StringTie	exon	72111157	72111286	1000	-	.	gene_id "MSTRG.32985"; transcript_id "MSTRG.32985.237"; exon_number "4";
chr11	StringTie	exon	72112650	72113030	1000	-	.	gene_id "MSTRG.32985"; transcript_id "MSTRG.32985.237"; exon_number "5";
chr11	StringTie	transcript	72109242	72112356	1000	-	.	gene_id "MSTRG.32985"; transcript_id "MSTRG.32985.238";
chr11	StringTie	exon	72109242	72109940	1000	-	.	gene_id "MSTRG.32985"; transcript_id "MSTRG.32985.238"; exon_number "1";
chr11	StringTie	exon	72110088	72110225	1000	-	.	gene_id "MSTRG.32985"; transcript_id "MSTRG.32985.238"; exon_number "2";
chr11	StringTie	exon	72110544	72110603	1000	-	.	gene_id "MSTRG.32985"; transcript_id "MSTRG.32985.238"; exon_number "3";
chr11	StringTie	exon	72111157	72111286	1000	-	.	gene_id "MSTRG.32985"; transcript_id "MSTRG.32985.238"; exon_number "4";
chr11	StringTie	exon	72111412	72111496	1000	-	.	gene_id "MSTRG.32985"; transcript_id "MSTRG.32985.238"; exon_number "5";
chr11	StringTie	exon	72111924	72112356	1000	-	.	gene_id "MSTRG.32985"; transcript_id "MSTRG.32985.238"; exon_number "6";
chr11	StringTie	transcript	72109243	72113106	1000	-	.	gene_id "MSTRG.32985"; transcript_id "MSTRG.32985.239";
chr11	StringTie	exon	72109243	72109798	1000	-	.	gene_id "MSTRG.32985"; transcript_id "MSTRG.32985.239"; exon_number "1";
chr11	StringTie	exon	72110088	72110225	1000	-	.	gene_id "MSTRG.32985"; transcript_id "MSTRG.32985.239"; exon_number "2";
chr11	StringTie	exon	72110544	72110603	1000	-	.	gene_id "MSTRG.32985"; transcript_id "MSTRG.32985.239"; exon_number "3";
chr11	StringTie	exon	72111157	72111286	1000	-	.	gene_id "MSTRG.32985"; transcript_id "MSTRG.32985.239"; exon_number "4";
chr11	StringTie	exon	72111412	72111496	1000	-	.	gene_id "MSTRG.32985"; transcript_id "MSTRG.32985.239"; exon_number "5";
chr11	StringTie	exon	72112650	72113106	1000	-	.	gene_id "MSTRG.32985"; transcript_id "MSTRG.32985.239"; exon_number "6";
chr11	StringTie	transcript	72001361	72042181	1000	-	.	gene_id "MSTRG.32985"; transcript_id "MSTRG.32985.24";
chr11	StringTie	exon	72001361	72003538	1000	-	.	gene_id "MSTRG.32985"; transcript_id "MSTRG.32985.24"; exon_number "1";
chr11	StringTie	exon	72003887	72004099	1000	-	.	gene_id "MSTRG.32985"; transcript_id "MSTRG.32985.24"; exon_number "2";
chr11	StringTie	exon	72004225	72004341	1000	-	.	gene_id "MSTRG.32985"; transcript_id "MSTRG.32985.24"; exon_number "3";
chr11	StringTie	exon	72004640	72004816	1000	-	.	gene_id "MSTRG.32985"; transcript_id "MSTRG.32985.24"; exon_number "4";
chr11	StringTie	exon	72005233	72005369	1000	-	.	gene_id "MSTRG.32985"; transcript_id "MSTRG.32985.24"; exon_number "5";
chr11	StringTie	exon	72006035	72006260	1000	-	.	gene_id "MSTRG.32985"; transcript_id "MSTRG.32985.24"; exon_number "6";
chr11	StringTie	exon	72007189	72007435	1000	-	.	gene_id "MSTRG.32985"; transcript_id "MSTRG.32985.24"; exon_number "7";
chr11	StringTie	exon	72008092	72008145	1000	-	.	gene_id "MSTRG.32985"; transcript_id "MSTRG.32985.24"; exon_number "8";
chr11	StringTie	exon	72008688	72008845	1000	-	.	gene_id "MSTRG.32985"; transcript_id "MSTRG.32985.24"; exon_number "9";
chr11	StringTie	exon	72008967	72009185	1000	-	.	gene_id "MSTRG.32985"; transcript_id "MSTRG.32985.24"; exon_number "10";
chr11	StringTie	exon	72009268	72009387	1000	-	.	gene_id "MSTRG.32985"; transcript_id "MSTRG.32985.24"; exon_number "11";
chr11	StringTie	exon	72010786	72010854	1000	-	.	gene_id "MSTRG.32985"; transcript_id "MSTRG.32985.24"; exon_number "12";
chr11	StringTie	exon	72012895	72016260	1000	-	.	gene_id "MSTRG.32985"; transcript_id "MSTRG.32985.24"; exon_number "13";
chr11	StringTie	exon	72016408	72016530	1000	-	.	gene_id "MSTRG.32985"; transcript_id "MSTRG.32985.24"; exon_number "14";
chr11	StringTie	exon	72017687	72017827	1000	-	.	gene_id "MSTRG.32985"; transcript_id "MSTRG.32985.24"; exon_number "15";
chr11	StringTie	exon	72018183	72018300	1000	-	.	gene_id "MSTRG.32985"; transcript_id "MSTRG.32985.24"; exon_number "16";
chr11	StringTie	exon	72018396	72018513	1000	-	.	gene_id "MSTRG.32985"; transcript_id "MSTRG.32985.24"; exon_number "17";
chr11	StringTie	exon	72018823	72018980	1000	-	.	gene_id "MSTRG.32985"; transcript_id "MSTRG.32985.24"; exon_number "18";
chr11	StringTie	exon	72019494	72019617	1000	-	.	gene_id "MSTRG.32985"; transcript_id "MSTRG.32985.24"; exon_number "19";
chr11	StringTie	exon	72021204	72021291	1000	-	.	gene_id "MSTRG.32985"; transcript_id "MSTRG.32985.24"; exon_number "20";
chr11	StringTie	exon	72022339	72022419	1000	-	.	gene_id "MSTRG.32985"; transcript_id "MSTRG.32985.24"; exon_number "21";
chr11	StringTie	exon	72023065	72023147	1000	-	.	gene_id "MSTRG.32985"; transcript_id "MSTRG.32985.24"; exon_number "22";
chr11	StringTie	exon	72024274	72024353	1000	-	.	gene_id "MSTRG.32985"; transcript_id "MSTRG.32985.24"; exon_number "23";
chr11	StringTie	exon	72029205	72029290	1000	-	.	gene_id "MSTRG.32985"; transcript_id "MSTRG.32985.24"; exon_number "24";
chr11	StringTie	exon	72035902	72035975	1000	-	.	gene_id "MSTRG.32985"; transcript_id "MSTRG.32985.24"; exon_number "25";
chr11	StringTie	exon	72041823	72042181	1000	-	.	gene_id "MSTRG.32985"; transcript_id "MSTRG.32985.24"; exon_number "26";
chr11	StringTie	transcript	72109243	72113761	1000	-	.	gene_id "MSTRG.32985"; transcript_id "MSTRG.32985.240";
chr11	StringTie	exon	72109243	72109928	1000	-	.	gene_id "MSTRG.32985"; transcript_id "MSTRG.32985.240"; exon_number "1";
chr11	StringTie	exon	72110088	72110225	1000	-	.	gene_id "MSTRG.32985"; transcript_id "MSTRG.32985.240"; exon_number "2";
chr11	StringTie	exon	72110544	72110603	1000	-	.	gene_id "MSTRG.32985"; transcript_id "MSTRG.32985.240"; exon_number "3";
chr11	StringTie	exon	72111157	72111281	1000	-	.	gene_id "MSTRG.32985"; transcript_id "MSTRG.32985.240"; exon_number "4";
chr11	StringTie	exon	72111412	72111496	1000	-	.	gene_id "MSTRG.32985"; transcript_id "MSTRG.32985.240"; exon_number "5";
chr11	StringTie	exon	72112650	72112698	1000	-	.	gene_id "MSTRG.32985"; transcript_id "MSTRG.32985.240"; exon_number "6";
chr11	StringTie	exon	72113576	72113761	1000	-	.	gene_id "MSTRG.32985"; transcript_id "MSTRG.32985.240"; exon_number "7";
chr11	StringTie	transcript	72109248	72113851	1000	-	.	gene_id "MSTRG.32985"; transcript_id "MSTRG.32985.241";
chr11	StringTie	exon	72109248	72109928	1000	-	.	gene_id "MSTRG.32985"; transcript_id "MSTRG.32985.241"; exon_number "1";
chr11	StringTie	exon	72110088	72110225	1000	-	.	gene_id "MSTRG.32985"; transcript_id "MSTRG.32985.241"; exon_number "2";
chr11	StringTie	exon	72110544	72110603	1000	-	.	gene_id "MSTRG.32985"; transcript_id "MSTRG.32985.241"; exon_number "3";
chr11	StringTie	exon	72111157	72111286	1000	-	.	gene_id "MSTRG.32985"; transcript_id "MSTRG.32985.241"; exon_number "4";
chr11	StringTie	exon	72111412	72111496	1000	-	.	gene_id "MSTRG.32985"; transcript_id "MSTRG.32985.241"; exon_number "5";
chr11	StringTie	exon	72112650	72112698	1000	-	.	gene_id "MSTRG.32985"; transcript_id "MSTRG.32985.241"; exon_number "6";
chr11	StringTie	exon	72112848	72113851	1000	-	.	gene_id "MSTRG.32985"; transcript_id "MSTRG.32985.241"; exon_number "7";
chr11	StringTie	transcript	72109270	72112782	1000	-	.	gene_id "MSTRG.32985"; transcript_id "MSTRG.32985.242";
chr11	StringTie	exon	72109270	72109798	1000	-	.	gene_id "MSTRG.32985"; transcript_id "MSTRG.32985.242"; exon_number "1";
chr11	StringTie	exon	72109881	72109928	1000	-	.	gene_id "MSTRG.32985"; transcript_id "MSTRG.32985.242"; exon_number "2";
chr11	StringTie	exon	72110088	72110225	1000	-	.	gene_id "MSTRG.32985"; transcript_id "MSTRG.32985.242"; exon_number "3";
chr11	StringTie	exon	72110544	72110603	1000	-	.	gene_id "MSTRG.32985"; transcript_id "MSTRG.32985.242"; exon_number "4";
chr11	StringTie	exon	72111157	72111281	1000	-	.	gene_id "MSTRG.32985"; transcript_id "MSTRG.32985.242"; exon_number "5";
chr11	StringTie	exon	72111412	72111496	1000	-	.	gene_id "MSTRG.32985"; transcript_id "MSTRG.32985.242"; exon_number "6";
chr11	StringTie	exon	72112650	72112782	1000	-	.	gene_id "MSTRG.32985"; transcript_id "MSTRG.32985.242"; exon_number "7";
chr11	StringTie	transcript	72109277	72112568	1000	-	.	gene_id "MSTRG.32985"; transcript_id "MSTRG.32985.243";
chr11	StringTie	exon	72109277	72109928	1000	-	.	gene_id "MSTRG.32985"; transcript_id "MSTRG.32985.243"; exon_number "1";
chr11	StringTie	exon	72110088	72110225	1000	-	.	gene_id "MSTRG.32985"; transcript_id "MSTRG.32985.243"; exon_number "2";
chr11	StringTie	exon	72110544	72110603	1000	-	.	gene_id "MSTRG.32985"; transcript_id "MSTRG.32985.243"; exon_number "3";
chr11	StringTie	exon	72111157	72111281	1000	-	.	gene_id "MSTRG.32985"; transcript_id "MSTRG.32985.243"; exon_number "4";
chr11	StringTie	exon	72111412	72111496	1000	-	.	gene_id "MSTRG.32985"; transcript_id "MSTRG.32985.243"; exon_number "5";
chr11	StringTie	exon	72112243	72112568	1000	-	.	gene_id "MSTRG.32985"; transcript_id "MSTRG.32985.243"; exon_number "6";
chr11	StringTie	transcript	72109286	72112577	1000	-	.	gene_id "MSTRG.32985"; transcript_id "MSTRG.32985.244";
chr11	StringTie	exon	72109286	72109928	1000	-	.	gene_id "MSTRG.32985"; transcript_id "MSTRG.32985.244"; exon_number "1";
chr11	StringTie	exon	72110088	72110225	1000	-	.	gene_id "MSTRG.32985"; transcript_id "MSTRG.32985.244"; exon_number "2";
chr11	StringTie	exon	72110544	72110603	1000	-	.	gene_id "MSTRG.32985"; transcript_id "MSTRG.32985.244"; exon_number "3";
chr11	StringTie	exon	72111157	72111281	1000	-	.	gene_id "MSTRG.32985"; transcript_id "MSTRG.32985.244"; exon_number "4";
chr11	StringTie	exon	72111412	72111496	1000	-	.	gene_id "MSTRG.32985"; transcript_id "MSTRG.32985.244"; exon_number "5";
chr11	StringTie	exon	72112239	72112577	1000	-	.	gene_id "MSTRG.32985"; transcript_id "MSTRG.32985.244"; exon_number "6";
chr11	StringTie	transcript	72109286	72113052	1000	-	.	gene_id "MSTRG.32985"; transcript_id "MSTRG.32985.245";
chr11	StringTie	exon	72109286	72109798	1000	-	.	gene_id "MSTRG.32985"; transcript_id "MSTRG.32985.245"; exon_number "1";
chr11	StringTie	exon	72110088	72110225	1000	-	.	gene_id "MSTRG.32985"; transcript_id "MSTRG.32985.245"; exon_number "2";
chr11	StringTie	exon	72110544	72110603	1000	-	.	gene_id "MSTRG.32985"; transcript_id "MSTRG.32985.245"; exon_number "3";
chr11	StringTie	exon	72111157	72111286	1000	-	.	gene_id "MSTRG.32985"; transcript_id "MSTRG.32985.245"; exon_number "4";
chr11	StringTie	exon	72111442	72111496	1000	-	.	gene_id "MSTRG.32985"; transcript_id "MSTRG.32985.245"; exon_number "5";
chr11	StringTie	exon	72112650	72113052	1000	-	.	gene_id "MSTRG.32985"; transcript_id "MSTRG.32985.245"; exon_number "6";
chr11	StringTie	transcript	72109536	72112801	1000	-	.	gene_id "MSTRG.32985"; transcript_id "MSTRG.32985.246";
chr11	StringTie	exon	72109536	72109798	1000	-	.	gene_id "MSTRG.32985"; transcript_id "MSTRG.32985.246"; exon_number "1";
chr11	StringTie	exon	72109881	72109928	1000	-	.	gene_id "MSTRG.32985"; transcript_id "MSTRG.32985.246"; exon_number "2";
chr11	StringTie	exon	72110088	72110225	1000	-	.	gene_id "MSTRG.32985"; transcript_id "MSTRG.32985.246"; exon_number "3";
chr11	StringTie	exon	72110544	72110603	1000	-	.	gene_id "MSTRG.32985"; transcript_id "MSTRG.32985.246"; exon_number "4";
chr11	StringTie	exon	72111157	72111286	1000	-	.	gene_id "MSTRG.32985"; transcript_id "MSTRG.32985.246"; exon_number "5";
chr11	StringTie	exon	72111412	72111496	1000	-	.	gene_id "MSTRG.32985"; transcript_id "MSTRG.32985.246"; exon_number "6";
chr11	StringTie	exon	72112650	72112801	1000	-	.	gene_id "MSTRG.32985"; transcript_id "MSTRG.32985.246"; exon_number "7";
chr11	StringTie	transcript	72109578	72113029	1000	-	.	gene_id "MSTRG.32985"; transcript_id "MSTRG.32985.247";
chr11	StringTie	exon	72109578	72109798	1000	-	.	gene_id "MSTRG.32985"; transcript_id "MSTRG.32985.247"; exon_number "1";
chr11	StringTie	exon	72110088	72110225	1000	-	.	gene_id "MSTRG.32985"; transcript_id "MSTRG.32985.247"; exon_number "2";
chr11	StringTie	exon	72110544	72110603	1000	-	.	gene_id "MSTRG.32985"; transcript_id "MSTRG.32985.247"; exon_number "3";
chr11	StringTie	exon	72111157	72111281	1000	-	.	gene_id "MSTRG.32985"; transcript_id "MSTRG.32985.247"; exon_number "4";
chr11	StringTie	exon	72111412	72111496	1000	-	.	gene_id "MSTRG.32985"; transcript_id "MSTRG.32985.247"; exon_number "5";
chr11	StringTie	exon	72112650	72113029	1000	-	.	gene_id "MSTRG.32985"; transcript_id "MSTRG.32985.247"; exon_number "6";
chr11	StringTie	transcript	72109578	72113195	1000	-	.	gene_id "MSTRG.32985"; transcript_id "MSTRG.32985.248";
chr11	StringTie	exon	72109578	72109798	1000	-	.	gene_id "MSTRG.32985"; transcript_id "MSTRG.32985.248"; exon_number "1";
chr11	StringTie	exon	72110088	72110225	1000	-	.	gene_id "MSTRG.32985"; transcript_id "MSTRG.32985.248"; exon_number "2";
chr11	StringTie	exon	72110544	72110603	1000	-	.	gene_id "MSTRG.32985"; transcript_id "MSTRG.32985.248"; exon_number "3";
chr11	StringTie	exon	72111157	72111286	1000	-	.	gene_id "MSTRG.32985"; transcript_id "MSTRG.32985.248"; exon_number "4";
chr11	StringTie	exon	72112650	72113195	1000	-	.	gene_id "MSTRG.32985"; transcript_id "MSTRG.32985.248"; exon_number "5";
chr11	StringTie	transcript	72109578	72112893	1000	-	.	gene_id "MSTRG.32985"; transcript_id "MSTRG.32985.249";
chr11	StringTie	exon	72109578	72109871	1000	-	.	gene_id "MSTRG.32985"; transcript_id "MSTRG.32985.249"; exon_number "1";
chr11	StringTie	exon	72110149	72110225	1000	-	.	gene_id "MSTRG.32985"; transcript_id "MSTRG.32985.249"; exon_number "2";
chr11	StringTie	exon	72110544	72110603	1000	-	.	gene_id "MSTRG.32985"; transcript_id "MSTRG.32985.249"; exon_number "3";
chr11	StringTie	exon	72111157	72111286	1000	-	.	gene_id "MSTRG.32985"; transcript_id "MSTRG.32985.249"; exon_number "4";
chr11	StringTie	exon	72111442	72111496	1000	-	.	gene_id "MSTRG.32985"; transcript_id "MSTRG.32985.249"; exon_number "5";
chr11	StringTie	exon	72112650	72112893	1000	-	.	gene_id "MSTRG.32985"; transcript_id "MSTRG.32985.249"; exon_number "6";
chr11	StringTie	transcript	72001396	72042766	1000	-	.	gene_id "MSTRG.32985"; transcript_id "MSTRG.32985.25";
chr11	StringTie	exon	72001396	72003538	1000	-	.	gene_id "MSTRG.32985"; transcript_id "MSTRG.32985.25"; exon_number "1";
chr11	StringTie	exon	72003887	72004099	1000	-	.	gene_id "MSTRG.32985"; transcript_id "MSTRG.32985.25"; exon_number "2";
chr11	StringTie	exon	72004225	72004341	1000	-	.	gene_id "MSTRG.32985"; transcript_id "MSTRG.32985.25"; exon_number "3";
chr11	StringTie	exon	72004640	72004816	1000	-	.	gene_id "MSTRG.32985"; transcript_id "MSTRG.32985.25"; exon_number "4";
chr11	StringTie	exon	72005233	72005369	1000	-	.	gene_id "MSTRG.32985"; transcript_id "MSTRG.32985.25"; exon_number "5";
chr11	StringTie	exon	72006035	72006263	1000	-	.	gene_id "MSTRG.32985"; transcript_id "MSTRG.32985.25"; exon_number "6";
chr11	StringTie	exon	72007189	72007435	1000	-	.	gene_id "MSTRG.32985"; transcript_id "MSTRG.32985.25"; exon_number "7";
chr11	StringTie	exon	72008688	72008845	1000	-	.	gene_id "MSTRG.32985"; transcript_id "MSTRG.32985.25"; exon_number "8";
chr11	StringTie	exon	72008967	72009185	1000	-	.	gene_id "MSTRG.32985"; transcript_id "MSTRG.32985.25"; exon_number "9";
chr11	StringTie	exon	72009268	72009387	1000	-	.	gene_id "MSTRG.32985"; transcript_id "MSTRG.32985.25"; exon_number "10";
chr11	StringTie	exon	72010786	72010854	1000	-	.	gene_id "MSTRG.32985"; transcript_id "MSTRG.32985.25"; exon_number "11";
chr11	StringTie	exon	72012895	72016260	1000	-	.	gene_id "MSTRG.32985"; transcript_id "MSTRG.32985.25"; exon_number "12";
chr11	StringTie	exon	72016408	72016530	1000	-	.	gene_id "MSTRG.32985"; transcript_id "MSTRG.32985.25"; exon_number "13";
chr11	StringTie	exon	72017687	72017827	1000	-	.	gene_id "MSTRG.32985"; transcript_id "MSTRG.32985.25"; exon_number "14";
chr11	StringTie	exon	72018183	72018300	1000	-	.	gene_id "MSTRG.32985"; transcript_id "MSTRG.32985.25"; exon_number "15";
chr11	StringTie	exon	72018396	72018513	1000	-	.	gene_id "MSTRG.32985"; transcript_id "MSTRG.32985.25"; exon_number "16";
chr11	StringTie	exon	72018823	72018980	1000	-	.	gene_id "MSTRG.32985"; transcript_id "MSTRG.32985.25"; exon_number "17";
chr11	StringTie	exon	72019494	72019617	1000	-	.	gene_id "MSTRG.32985"; transcript_id "MSTRG.32985.25"; exon_number "18";
chr11	StringTie	exon	72021204	72021291	1000	-	.	gene_id "MSTRG.32985"; transcript_id "MSTRG.32985.25"; exon_number "19";
chr11	StringTie	exon	72022339	72022419	1000	-	.	gene_id "MSTRG.32985"; transcript_id "MSTRG.32985.25"; exon_number "20";
chr11	StringTie	exon	72023065	72023147	1000	-	.	gene_id "MSTRG.32985"; transcript_id "MSTRG.32985.25"; exon_number "21";
chr11	StringTie	exon	72024274	72024353	1000	-	.	gene_id "MSTRG.32985"; transcript_id "MSTRG.32985.25"; exon_number "22";
chr11	StringTie	exon	72029205	72029290	1000	-	.	gene_id "MSTRG.32985"; transcript_id "MSTRG.32985.25"; exon_number "23";
chr11	StringTie	exon	72035902	72035975	1000	-	.	gene_id "MSTRG.32985"; transcript_id "MSTRG.32985.25"; exon_number "24";
chr11	StringTie	exon	72041428	72042766	1000	-	.	gene_id "MSTRG.32985"; transcript_id "MSTRG.32985.25"; exon_number "25";
chr11	StringTie	transcript	72109580	72112802	1000	-	.	gene_id "MSTRG.32985"; transcript_id "MSTRG.32985.250";
chr11	StringTie	exon	72109580	72109904	1000	-	.	gene_id "MSTRG.32985"; transcript_id "MSTRG.32985.250"; exon_number "1";
chr11	StringTie	exon	72110088	72110225	1000	-	.	gene_id "MSTRG.32985"; transcript_id "MSTRG.32985.250"; exon_number "2";
chr11	StringTie	exon	72110544	72110603	1000	-	.	gene_id "MSTRG.32985"; transcript_id "MSTRG.32985.250"; exon_number "3";
chr11	StringTie	exon	72111157	72111286	1000	-	.	gene_id "MSTRG.32985"; transcript_id "MSTRG.32985.250"; exon_number "4";
chr11	StringTie	exon	72111442	72111496	1000	-	.	gene_id "MSTRG.32985"; transcript_id "MSTRG.32985.250"; exon_number "5";
chr11	StringTie	exon	72112650	72112802	1000	-	.	gene_id "MSTRG.32985"; transcript_id "MSTRG.32985.250"; exon_number "6";
chr11	StringTie	transcript	72109581	72112513	1000	-	.	gene_id "MSTRG.32985"; transcript_id "MSTRG.32985.251";
chr11	StringTie	exon	72109581	72109928	1000	-	.	gene_id "MSTRG.32985"; transcript_id "MSTRG.32985.251"; exon_number "1";
chr11	StringTie	exon	72110088	72110225	1000	-	.	gene_id "MSTRG.32985"; transcript_id "MSTRG.32985.251"; exon_number "2";
chr11	StringTie	exon	72110544	72110603	1000	-	.	gene_id "MSTRG.32985"; transcript_id "MSTRG.32985.251"; exon_number "3";
chr11	StringTie	exon	72111157	72111286	1000	-	.	gene_id "MSTRG.32985"; transcript_id "MSTRG.32985.251"; exon_number "4";
chr11	StringTie	exon	72111412	72111496	1000	-	.	gene_id "MSTRG.32985"; transcript_id "MSTRG.32985.251"; exon_number "5";
chr11	StringTie	exon	72112216	72112513	1000	-	.	gene_id "MSTRG.32985"; transcript_id "MSTRG.32985.251"; exon_number "6";
chr11	StringTie	transcript	72109581	72112570	1000	-	.	gene_id "MSTRG.32985"; transcript_id "MSTRG.32985.252";
chr11	StringTie	exon	72109581	72109928	1000	-	.	gene_id "MSTRG.32985"; transcript_id "MSTRG.32985.252"; exon_number "1";
chr11	StringTie	exon	72110088	72110225	1000	-	.	gene_id "MSTRG.32985"; transcript_id "MSTRG.32985.252"; exon_number "2";
chr11	StringTie	exon	72110544	72110603	1000	-	.	gene_id "MSTRG.32985"; transcript_id "MSTRG.32985.252"; exon_number "3";
chr11	StringTie	exon	72111157	72111286	1000	-	.	gene_id "MSTRG.32985"; transcript_id "MSTRG.32985.252"; exon_number "4";
chr11	StringTie	exon	72111412	72111496	1000	-	.	gene_id "MSTRG.32985"; transcript_id "MSTRG.32985.252"; exon_number "5";
chr11	StringTie	exon	72112050	72112570	1000	-	.	gene_id "MSTRG.32985"; transcript_id "MSTRG.32985.252"; exon_number "6";
chr11	StringTie	transcript	72109583	72112512	1000	-	.	gene_id "MSTRG.32985"; transcript_id "MSTRG.32985.253";
chr11	StringTie	exon	72109583	72109928	1000	-	.	gene_id "MSTRG.32985"; transcript_id "MSTRG.32985.253"; exon_number "1";
chr11	StringTie	exon	72110088	72110225	1000	-	.	gene_id "MSTRG.32985"; transcript_id "MSTRG.32985.253"; exon_number "2";
chr11	StringTie	exon	72110544	72110603	1000	-	.	gene_id "MSTRG.32985"; transcript_id "MSTRG.32985.253"; exon_number "3";
chr11	StringTie	exon	72111157	72111286	1000	-	.	gene_id "MSTRG.32985"; transcript_id "MSTRG.32985.253"; exon_number "4";
chr11	StringTie	exon	72111412	72111496	1000	-	.	gene_id "MSTRG.32985"; transcript_id "MSTRG.32985.253"; exon_number "5";
chr11	StringTie	exon	72112243	72112512	1000	-	.	gene_id "MSTRG.32985"; transcript_id "MSTRG.32985.253"; exon_number "6";
chr11	StringTie	transcript	72109583	72113106	1000	-	.	gene_id "MSTRG.32985"; transcript_id "MSTRG.32985.254";
chr11	StringTie	exon	72109583	72109928	1000	-	.	gene_id "MSTRG.32985"; transcript_id "MSTRG.32985.254"; exon_number "1";
chr11	StringTie	exon	72110088	72110225	1000	-	.	gene_id "MSTRG.32985"; transcript_id "MSTRG.32985.254"; exon_number "2";
chr11	StringTie	exon	72110544	72110603	1000	-	.	gene_id "MSTRG.32985"; transcript_id "MSTRG.32985.254"; exon_number "3";
chr11	StringTie	exon	72111157	72111281	1000	-	.	gene_id "MSTRG.32985"; transcript_id "MSTRG.32985.254"; exon_number "4";
chr11	StringTie	exon	72111412	72111496	1000	-	.	gene_id "MSTRG.32985"; transcript_id "MSTRG.32985.254"; exon_number "5";
chr11	StringTie	exon	72112650	72112698	1000	-	.	gene_id "MSTRG.32985"; transcript_id "MSTRG.32985.254"; exon_number "6";
chr11	StringTie	exon	72112808	72113106	1000	-	.	gene_id "MSTRG.32985"; transcript_id "MSTRG.32985.254"; exon_number "7";
chr11	StringTie	transcript	72109583	72113032	1000	-	.	gene_id "MSTRG.32985"; transcript_id "MSTRG.32985.255";
chr11	StringTie	exon	72109583	72109928	1000	-	.	gene_id "MSTRG.32985"; transcript_id "MSTRG.32985.255"; exon_number "1";
chr11	StringTie	exon	72110088	72110225	1000	-	.	gene_id "MSTRG.32985"; transcript_id "MSTRG.32985.255"; exon_number "2";
chr11	StringTie	exon	72110544	72110603	1000	-	.	gene_id "MSTRG.32985"; transcript_id "MSTRG.32985.255"; exon_number "3";
chr11	StringTie	exon	72111157	72111281	1000	-	.	gene_id "MSTRG.32985"; transcript_id "MSTRG.32985.255"; exon_number "4";
chr11	StringTie	exon	72112650	72113032	1000	-	.	gene_id "MSTRG.32985"; transcript_id "MSTRG.32985.255"; exon_number "5";
chr11	StringTie	transcript	72109583	72113817	1000	-	.	gene_id "MSTRG.32985"; transcript_id "MSTRG.32985.256";
chr11	StringTie	exon	72109583	72109928	1000	-	.	gene_id "MSTRG.32985"; transcript_id "MSTRG.32985.256"; exon_number "1";
chr11	StringTie	exon	72110088	72110225	1000	-	.	gene_id "MSTRG.32985"; transcript_id "MSTRG.32985.256"; exon_number "2";
chr11	StringTie	exon	72110544	72110603	1000	-	.	gene_id "MSTRG.32985"; transcript_id "MSTRG.32985.256"; exon_number "3";
chr11	StringTie	exon	72111157	72111281	1000	-	.	gene_id "MSTRG.32985"; transcript_id "MSTRG.32985.256"; exon_number "4";
chr11	StringTie	exon	72111412	72111496	1000	-	.	gene_id "MSTRG.32985"; transcript_id "MSTRG.32985.256"; exon_number "5";
chr11	StringTie	exon	72113576	72113817	1000	-	.	gene_id "MSTRG.32985"; transcript_id "MSTRG.32985.256"; exon_number "6";
chr11	StringTie	transcript	72109583	72112913	1000	-	.	gene_id "MSTRG.32985"; transcript_id "MSTRG.32985.257";
chr11	StringTie	exon	72109583	72109928	1000	-	.	gene_id "MSTRG.32985"; transcript_id "MSTRG.32985.257"; exon_number "1";
chr11	StringTie	exon	72110088	72110225	1000	-	.	gene_id "MSTRG.32985"; transcript_id "MSTRG.32985.257"; exon_number "2";
chr11	StringTie	exon	72110544	72110603	1000	-	.	gene_id "MSTRG.32985"; transcript_id "MSTRG.32985.257"; exon_number "3";
chr11	StringTie	exon	72111157	72111281	1000	-	.	gene_id "MSTRG.32985"; transcript_id "MSTRG.32985.257"; exon_number "4";
chr11	StringTie	exon	72111442	72111496	1000	-	.	gene_id "MSTRG.32985"; transcript_id "MSTRG.32985.257"; exon_number "5";
chr11	StringTie	exon	72112650	72112913	1000	-	.	gene_id "MSTRG.32985"; transcript_id "MSTRG.32985.257"; exon_number "6";
chr11	StringTie	transcript	72109583	72114067	1000	-	.	gene_id "MSTRG.32985"; transcript_id "MSTRG.32985.258";
chr11	StringTie	exon	72109583	72109928	1000	-	.	gene_id "MSTRG.32985"; transcript_id "MSTRG.32985.258"; exon_number "1";
chr11	StringTie	exon	72110088	72110225	1000	-	.	gene_id "MSTRG.32985"; transcript_id "MSTRG.32985.258"; exon_number "2";
chr11	StringTie	exon	72110544	72110603	1000	-	.	gene_id "MSTRG.32985"; transcript_id "MSTRG.32985.258"; exon_number "3";
chr11	StringTie	exon	72111157	72111286	1000	-	.	gene_id "MSTRG.32985"; transcript_id "MSTRG.32985.258"; exon_number "4";
chr11	StringTie	exon	72111412	72111496	1000	-	.	gene_id "MSTRG.32985"; transcript_id "MSTRG.32985.258"; exon_number "5";
chr11	StringTie	exon	72112650	72112698	1000	-	.	gene_id "MSTRG.32985"; transcript_id "MSTRG.32985.258"; exon_number "6";
chr11	StringTie	exon	72112808	72114067	1000	-	.	gene_id "MSTRG.32985"; transcript_id "MSTRG.32985.258"; exon_number "7";
chr11	StringTie	transcript	72109583	72112776	1000	-	.	gene_id "MSTRG.32985"; transcript_id "MSTRG.32985.259";
chr11	StringTie	exon	72109583	72109928	1000	-	.	gene_id "MSTRG.32985"; transcript_id "MSTRG.32985.259"; exon_number "1";
chr11	StringTie	exon	72110097	72110225	1000	-	.	gene_id "MSTRG.32985"; transcript_id "MSTRG.32985.259"; exon_number "2";
chr11	StringTie	exon	72110544	72110603	1000	-	.	gene_id "MSTRG.32985"; transcript_id "MSTRG.32985.259"; exon_number "3";
chr11	StringTie	exon	72111157	72111281	1000	-	.	gene_id "MSTRG.32985"; transcript_id "MSTRG.32985.259"; exon_number "4";
chr11	StringTie	exon	72111412	72111496	1000	-	.	gene_id "MSTRG.32985"; transcript_id "MSTRG.32985.259"; exon_number "5";
chr11	StringTie	exon	72112650	72112776	1000	-	.	gene_id "MSTRG.32985"; transcript_id "MSTRG.32985.259"; exon_number "6";
chr11	StringTie	transcript	72001396	72041954	1000	-	.	gene_id "MSTRG.32985"; transcript_id "MSTRG.32985.26";
chr11	StringTie	exon	72001396	72003538	1000	-	.	gene_id "MSTRG.32985"; transcript_id "MSTRG.32985.26"; exon_number "1";
chr11	StringTie	exon	72003887	72004099	1000	-	.	gene_id "MSTRG.32985"; transcript_id "MSTRG.32985.26"; exon_number "2";
chr11	StringTie	exon	72004225	72004341	1000	-	.	gene_id "MSTRG.32985"; transcript_id "MSTRG.32985.26"; exon_number "3";
chr11	StringTie	exon	72004640	72004816	1000	-	.	gene_id "MSTRG.32985"; transcript_id "MSTRG.32985.26"; exon_number "4";
chr11	StringTie	exon	72005233	72005369	1000	-	.	gene_id "MSTRG.32985"; transcript_id "MSTRG.32985.26"; exon_number "5";
chr11	StringTie	exon	72006035	72006263	1000	-	.	gene_id "MSTRG.32985"; transcript_id "MSTRG.32985.26"; exon_number "6";
chr11	StringTie	exon	72007189	72007435	1000	-	.	gene_id "MSTRG.32985"; transcript_id "MSTRG.32985.26"; exon_number "7";
chr11	StringTie	exon	72008092	72008145	1000	-	.	gene_id "MSTRG.32985"; transcript_id "MSTRG.32985.26"; exon_number "8";
chr11	StringTie	exon	72008688	72008845	1000	-	.	gene_id "MSTRG.32985"; transcript_id "MSTRG.32985.26"; exon_number "9";
chr11	StringTie	exon	72008967	72009185	1000	-	.	gene_id "MSTRG.32985"; transcript_id "MSTRG.32985.26"; exon_number "10";
chr11	StringTie	exon	72009268	72009387	1000	-	.	gene_id "MSTRG.32985"; transcript_id "MSTRG.32985.26"; exon_number "11";
chr11	StringTie	exon	72010786	72010854	1000	-	.	gene_id "MSTRG.32985"; transcript_id "MSTRG.32985.26"; exon_number "12";
chr11	StringTie	exon	72012401	72012442	1000	-	.	gene_id "MSTRG.32985"; transcript_id "MSTRG.32985.26"; exon_number "13";
chr11	StringTie	exon	72012895	72016260	1000	-	.	gene_id "MSTRG.32985"; transcript_id "MSTRG.32985.26"; exon_number "14";
chr11	StringTie	exon	72016408	72016530	1000	-	.	gene_id "MSTRG.32985"; transcript_id "MSTRG.32985.26"; exon_number "15";
chr11	StringTie	exon	72017687	72017827	1000	-	.	gene_id "MSTRG.32985"; transcript_id "MSTRG.32985.26"; exon_number "16";
chr11	StringTie	exon	72018183	72018300	1000	-	.	gene_id "MSTRG.32985"; transcript_id "MSTRG.32985.26"; exon_number "17";
chr11	StringTie	exon	72018396	72018513	1000	-	.	gene_id "MSTRG.32985"; transcript_id "MSTRG.32985.26"; exon_number "18";
chr11	StringTie	exon	72018823	72018980	1000	-	.	gene_id "MSTRG.32985"; transcript_id "MSTRG.32985.26"; exon_number "19";
chr11	StringTie	exon	72019494	72019617	1000	-	.	gene_id "MSTRG.32985"; transcript_id "MSTRG.32985.26"; exon_number "20";
chr11	StringTie	exon	72021204	72021291	1000	-	.	gene_id "MSTRG.32985"; transcript_id "MSTRG.32985.26"; exon_number "21";
chr11	StringTie	exon	72022339	72022419	1000	-	.	gene_id "MSTRG.32985"; transcript_id "MSTRG.32985.26"; exon_number "22";
chr11	StringTie	exon	72023065	72023147	1000	-	.	gene_id "MSTRG.32985"; transcript_id "MSTRG.32985.26"; exon_number "23";
chr11	StringTie	exon	72024274	72024353	1000	-	.	gene_id "MSTRG.32985"; transcript_id "MSTRG.32985.26"; exon_number "24";
chr11	StringTie	exon	72029205	72029290	1000	-	.	gene_id "MSTRG.32985"; transcript_id "MSTRG.32985.26"; exon_number "25";
chr11	StringTie	exon	72035902	72035975	1000	-	.	gene_id "MSTRG.32985"; transcript_id "MSTRG.32985.26"; exon_number "26";
chr11	StringTie	exon	72041428	72041954	1000	-	.	gene_id "MSTRG.32985"; transcript_id "MSTRG.32985.26"; exon_number "27";
chr11	StringTie	transcript	72109583	72112833	1000	-	.	gene_id "MSTRG.32985"; transcript_id "MSTRG.32985.260";
chr11	StringTie	exon	72109583	72109798	1000	-	.	gene_id "MSTRG.32985"; transcript_id "MSTRG.32985.260"; exon_number "1";
chr11	StringTie	exon	72109881	72109928	1000	-	.	gene_id "MSTRG.32985"; transcript_id "MSTRG.32985.260"; exon_number "2";
chr11	StringTie	exon	72110088	72110225	1000	-	.	gene_id "MSTRG.32985"; transcript_id "MSTRG.32985.260"; exon_number "3";
chr11	StringTie	exon	72110544	72110603	1000	-	.	gene_id "MSTRG.32985"; transcript_id "MSTRG.32985.260"; exon_number "4";
chr11	StringTie	exon	72111157	72111286	1000	-	.	gene_id "MSTRG.32985"; transcript_id "MSTRG.32985.260"; exon_number "5";
chr11	StringTie	exon	72111442	72111496	1000	-	.	gene_id "MSTRG.32985"; transcript_id "MSTRG.32985.260"; exon_number "6";
chr11	StringTie	exon	72112650	72112833	1000	-	.	gene_id "MSTRG.32985"; transcript_id "MSTRG.32985.260"; exon_number "7";
chr11	StringTie	transcript	72109583	72112852	1000	-	.	gene_id "MSTRG.32985"; transcript_id "MSTRG.32985.261";
chr11	StringTie	exon	72109583	72109928	1000	-	.	gene_id "MSTRG.32985"; transcript_id "MSTRG.32985.261"; exon_number "1";
chr11	StringTie	exon	72110088	72110225	1000	-	.	gene_id "MSTRG.32985"; transcript_id "MSTRG.32985.261"; exon_number "2";
chr11	StringTie	exon	72110544	72110603	1000	-	.	gene_id "MSTRG.32985"; transcript_id "MSTRG.32985.261"; exon_number "3";
chr11	StringTie	exon	72111157	72111286	1000	-	.	gene_id "MSTRG.32985"; transcript_id "MSTRG.32985.261"; exon_number "4";
chr11	StringTie	exon	72111412	72111496	1000	-	.	gene_id "MSTRG.32985"; transcript_id "MSTRG.32985.261"; exon_number "5";
chr11	StringTie	exon	72112734	72112852	1000	-	.	gene_id "MSTRG.32985"; transcript_id "MSTRG.32985.261"; exon_number "6";
chr11	StringTie	transcript	72109583	72113799	1000	-	.	gene_id "MSTRG.32985"; transcript_id "MSTRG.32985.262";
chr11	StringTie	exon	72109583	72109928	1000	-	.	gene_id "MSTRG.32985"; transcript_id "MSTRG.32985.262"; exon_number "1";
chr11	StringTie	exon	72110088	72110225	1000	-	.	gene_id "MSTRG.32985"; transcript_id "MSTRG.32985.262"; exon_number "2";
chr11	StringTie	exon	72110544	72110603	1000	-	.	gene_id "MSTRG.32985"; transcript_id "MSTRG.32985.262"; exon_number "3";
chr11	StringTie	exon	72111157	72111286	1000	-	.	gene_id "MSTRG.32985"; transcript_id "MSTRG.32985.262"; exon_number "4";
chr11	StringTie	exon	72111412	72111496	1000	-	.	gene_id "MSTRG.32985"; transcript_id "MSTRG.32985.262"; exon_number "5";
chr11	StringTie	exon	72113576	72113799	1000	-	.	gene_id "MSTRG.32985"; transcript_id "MSTRG.32985.262"; exon_number "6";
chr11	StringTie	transcript	72109583	72112770	1000	-	.	gene_id "MSTRG.32985"; transcript_id "MSTRG.32985.263";
chr11	StringTie	exon	72109583	72109798	1000	-	.	gene_id "MSTRG.32985"; transcript_id "MSTRG.32985.263"; exon_number "1";
chr11	StringTie	exon	72110088	72110225	1000	-	.	gene_id "MSTRG.32985"; transcript_id "MSTRG.32985.263"; exon_number "2";
chr11	StringTie	exon	72110544	72110603	1000	-	.	gene_id "MSTRG.32985"; transcript_id "MSTRG.32985.263"; exon_number "3";
chr11	StringTie	exon	72111157	72111281	1000	-	.	gene_id "MSTRG.32985"; transcript_id "MSTRG.32985.263"; exon_number "4";
chr11	StringTie	exon	72112650	72112770	1000	-	.	gene_id "MSTRG.32985"; transcript_id "MSTRG.32985.263"; exon_number "5";
chr11	StringTie	transcript	72109583	72112778	1000	-	.	gene_id "MSTRG.32985"; transcript_id "MSTRG.32985.264";
chr11	StringTie	exon	72109583	72109940	1000	-	.	gene_id "MSTRG.32985"; transcript_id "MSTRG.32985.264"; exon_number "1";
chr11	StringTie	exon	72110088	72110225	1000	-	.	gene_id "MSTRG.32985"; transcript_id "MSTRG.32985.264"; exon_number "2";
chr11	StringTie	exon	72110544	72110603	1000	-	.	gene_id "MSTRG.32985"; transcript_id "MSTRG.32985.264"; exon_number "3";
chr11	StringTie	exon	72111157	72111234	1000	-	.	gene_id "MSTRG.32985"; transcript_id "MSTRG.32985.264"; exon_number "4";
chr11	StringTie	exon	72112734	72112778	1000	-	.	gene_id "MSTRG.32985"; transcript_id "MSTRG.32985.264"; exon_number "5";
chr11	StringTie	transcript	72109583	72112082	1000	-	.	gene_id "MSTRG.32985"; transcript_id "MSTRG.32985.265";
chr11	StringTie	exon	72109583	72109928	1000	-	.	gene_id "MSTRG.32985"; transcript_id "MSTRG.32985.265"; exon_number "1";
chr11	StringTie	exon	72110088	72110225	1000	-	.	gene_id "MSTRG.32985"; transcript_id "MSTRG.32985.265"; exon_number "2";
chr11	StringTie	exon	72110544	72110603	1000	-	.	gene_id "MSTRG.32985"; transcript_id "MSTRG.32985.265"; exon_number "3";
chr11	StringTie	exon	72111157	72111281	1000	-	.	gene_id "MSTRG.32985"; transcript_id "MSTRG.32985.265"; exon_number "4";
chr11	StringTie	exon	72111412	72111496	1000	-	.	gene_id "MSTRG.32985"; transcript_id "MSTRG.32985.265"; exon_number "5";
chr11	StringTie	exon	72112050	72112082	1000	-	.	gene_id "MSTRG.32985"; transcript_id "MSTRG.32985.265"; exon_number "6";
chr11	StringTie	transcript	72109583	72112768	1000	-	.	gene_id "MSTRG.32985"; transcript_id "MSTRG.32985.266";
chr11	StringTie	exon	72109583	72109798	1000	-	.	gene_id "MSTRG.32985"; transcript_id "MSTRG.32985.266"; exon_number "1";
chr11	StringTie	exon	72109881	72109940	1000	-	.	gene_id "MSTRG.32985"; transcript_id "MSTRG.32985.266"; exon_number "2";
chr11	StringTie	exon	72110088	72110225	1000	-	.	gene_id "MSTRG.32985"; transcript_id "MSTRG.32985.266"; exon_number "3";
chr11	StringTie	exon	72110544	72110603	1000	-	.	gene_id "MSTRG.32985"; transcript_id "MSTRG.32985.266"; exon_number "4";
chr11	StringTie	exon	72111157	72111286	1000	-	.	gene_id "MSTRG.32985"; transcript_id "MSTRG.32985.266"; exon_number "5";
chr11	StringTie	exon	72112650	72112768	1000	-	.	gene_id "MSTRG.32985"; transcript_id "MSTRG.32985.266"; exon_number "6";
chr11	StringTie	transcript	72109583	72112569	1000	-	.	gene_id "MSTRG.32985"; transcript_id "MSTRG.32985.267";
chr11	StringTie	exon	72109583	72109928	1000	-	.	gene_id "MSTRG.32985"; transcript_id "MSTRG.32985.267"; exon_number "1";
chr11	StringTie	exon	72110088	72110225	1000	-	.	gene_id "MSTRG.32985"; transcript_id "MSTRG.32985.267"; exon_number "2";
chr11	StringTie	exon	72110544	72110603	1000	-	.	gene_id "MSTRG.32985"; transcript_id "MSTRG.32985.267"; exon_number "3";
chr11	StringTie	exon	72111157	72111286	1000	-	.	gene_id "MSTRG.32985"; transcript_id "MSTRG.32985.267"; exon_number "4";
chr11	StringTie	exon	72111412	72111496	1000	-	.	gene_id "MSTRG.32985"; transcript_id "MSTRG.32985.267"; exon_number "5";
chr11	StringTie	exon	72112188	72112569	1000	-	.	gene_id "MSTRG.32985"; transcript_id "MSTRG.32985.267"; exon_number "6";
chr11	StringTie	transcript	72109583	72112769	1000	-	.	gene_id "MSTRG.32985"; transcript_id "MSTRG.32985.268";
chr11	StringTie	exon	72109583	72109712	1000	-	.	gene_id "MSTRG.32985"; transcript_id "MSTRG.32985.268"; exon_number "1";
chr11	StringTie	exon	72109916	72110225	1000	-	.	gene_id "MSTRG.32985"; transcript_id "MSTRG.32985.268"; exon_number "2";
chr11	StringTie	exon	72110544	72110603	1000	-	.	gene_id "MSTRG.32985"; transcript_id "MSTRG.32985.268"; exon_number "3";
chr11	StringTie	exon	72111157	72111286	1000	-	.	gene_id "MSTRG.32985"; transcript_id "MSTRG.32985.268"; exon_number "4";
chr11	StringTie	exon	72111412	72111496	1000	-	.	gene_id "MSTRG.32985"; transcript_id "MSTRG.32985.268"; exon_number "5";
chr11	StringTie	exon	72112650	72112769	1000	-	.	gene_id "MSTRG.32985"; transcript_id "MSTRG.32985.268"; exon_number "6";
chr11	StringTie	transcript	72109583	72112314	1000	-	.	gene_id "MSTRG.32985"; transcript_id "MSTRG.32985.269";
chr11	StringTie	exon	72109583	72109798	1000	-	.	gene_id "MSTRG.32985"; transcript_id "MSTRG.32985.269"; exon_number "1";
chr11	StringTie	exon	72110088	72110225	1000	-	.	gene_id "MSTRG.32985"; transcript_id "MSTRG.32985.269"; exon_number "2";
chr11	StringTie	exon	72110544	72110603	1000	-	.	gene_id "MSTRG.32985"; transcript_id "MSTRG.32985.269"; exon_number "3";
chr11	StringTie	exon	72111157	72111286	1000	-	.	gene_id "MSTRG.32985"; transcript_id "MSTRG.32985.269"; exon_number "4";
chr11	StringTie	exon	72111412	72111496	1000	-	.	gene_id "MSTRG.32985"; transcript_id "MSTRG.32985.269"; exon_number "5";
chr11	StringTie	exon	72112274	72112314	1000	-	.	gene_id "MSTRG.32985"; transcript_id "MSTRG.32985.269"; exon_number "6";
chr11	StringTie	transcript	72001397	72080542	1000	-	.	gene_id "MSTRG.32985"; transcript_id "MSTRG.32985.27";
chr11	StringTie	exon	72001397	72003538	1000	-	.	gene_id "MSTRG.32985"; transcript_id "MSTRG.32985.27"; exon_number "1";
chr11	StringTie	exon	72003887	72004099	1000	-	.	gene_id "MSTRG.32985"; transcript_id "MSTRG.32985.27"; exon_number "2";
chr11	StringTie	exon	72004225	72004341	1000	-	.	gene_id "MSTRG.32985"; transcript_id "MSTRG.32985.27"; exon_number "3";
chr11	StringTie	exon	72004640	72004816	1000	-	.	gene_id "MSTRG.32985"; transcript_id "MSTRG.32985.27"; exon_number "4";
chr11	StringTie	exon	72005233	72005369	1000	-	.	gene_id "MSTRG.32985"; transcript_id "MSTRG.32985.27"; exon_number "5";
chr11	StringTie	exon	72006035	72006260	1000	-	.	gene_id "MSTRG.32985"; transcript_id "MSTRG.32985.27"; exon_number "6";
chr11	StringTie	exon	72007189	72007435	1000	-	.	gene_id "MSTRG.32985"; transcript_id "MSTRG.32985.27"; exon_number "7";
chr11	StringTie	exon	72008688	72008845	1000	-	.	gene_id "MSTRG.32985"; transcript_id "MSTRG.32985.27"; exon_number "8";
chr11	StringTie	exon	72008967	72009185	1000	-	.	gene_id "MSTRG.32985"; transcript_id "MSTRG.32985.27"; exon_number "9";
chr11	StringTie	exon	72009268	72009387	1000	-	.	gene_id "MSTRG.32985"; transcript_id "MSTRG.32985.27"; exon_number "10";
chr11	StringTie	exon	72010786	72010854	1000	-	.	gene_id "MSTRG.32985"; transcript_id "MSTRG.32985.27"; exon_number "11";
chr11	StringTie	exon	72012401	72012442	1000	-	.	gene_id "MSTRG.32985"; transcript_id "MSTRG.32985.27"; exon_number "12";
chr11	StringTie	exon	72012895	72016260	1000	-	.	gene_id "MSTRG.32985"; transcript_id "MSTRG.32985.27"; exon_number "13";
chr11	StringTie	exon	72016408	72016530	1000	-	.	gene_id "MSTRG.32985"; transcript_id "MSTRG.32985.27"; exon_number "14";
chr11	StringTie	exon	72017687	72017827	1000	-	.	gene_id "MSTRG.32985"; transcript_id "MSTRG.32985.27"; exon_number "15";
chr11	StringTie	exon	72018183	72018300	1000	-	.	gene_id "MSTRG.32985"; transcript_id "MSTRG.32985.27"; exon_number "16";
chr11	StringTie	exon	72018396	72018513	1000	-	.	gene_id "MSTRG.32985"; transcript_id "MSTRG.32985.27"; exon_number "17";
chr11	StringTie	exon	72018823	72018980	1000	-	.	gene_id "MSTRG.32985"; transcript_id "MSTRG.32985.27"; exon_number "18";
chr11	StringTie	exon	72019494	72019617	1000	-	.	gene_id "MSTRG.32985"; transcript_id "MSTRG.32985.27"; exon_number "19";
chr11	StringTie	exon	72021204	72021291	1000	-	.	gene_id "MSTRG.32985"; transcript_id "MSTRG.32985.27"; exon_number "20";
chr11	StringTie	exon	72022339	72022419	1000	-	.	gene_id "MSTRG.32985"; transcript_id "MSTRG.32985.27"; exon_number "21";
chr11	StringTie	exon	72023065	72023147	1000	-	.	gene_id "MSTRG.32985"; transcript_id "MSTRG.32985.27"; exon_number "22";
chr11	StringTie	exon	72024274	72024353	1000	-	.	gene_id "MSTRG.32985"; transcript_id "MSTRG.32985.27"; exon_number "23";
chr11	StringTie	exon	72029205	72029290	1000	-	.	gene_id "MSTRG.32985"; transcript_id "MSTRG.32985.27"; exon_number "24";
chr11	StringTie	exon	72035902	72035975	1000	-	.	gene_id "MSTRG.32985"; transcript_id "MSTRG.32985.27"; exon_number "25";
chr11	StringTie	exon	72069842	72069911	1000	-	.	gene_id "MSTRG.32985"; transcript_id "MSTRG.32985.27"; exon_number "26";
chr11	StringTie	exon	72080458	72080542	1000	-	.	gene_id "MSTRG.32985"; transcript_id "MSTRG.32985.27"; exon_number "27";
chr11	StringTie	transcript	72109583	72112371	1000	-	.	gene_id "MSTRG.32985"; transcript_id "MSTRG.32985.270";
chr11	StringTie	exon	72109583	72109871	1000	-	.	gene_id "MSTRG.32985"; transcript_id "MSTRG.32985.270"; exon_number "1";
chr11	StringTie	exon	72110149	72110225	1000	-	.	gene_id "MSTRG.32985"; transcript_id "MSTRG.32985.270"; exon_number "2";
chr11	StringTie	exon	72110544	72110603	1000	-	.	gene_id "MSTRG.32985"; transcript_id "MSTRG.32985.270"; exon_number "3";
chr11	StringTie	exon	72111157	72111286	1000	-	.	gene_id "MSTRG.32985"; transcript_id "MSTRG.32985.270"; exon_number "4";
chr11	StringTie	exon	72111412	72111496	1000	-	.	gene_id "MSTRG.32985"; transcript_id "MSTRG.32985.270"; exon_number "5";
chr11	StringTie	exon	72112274	72112371	1000	-	.	gene_id "MSTRG.32985"; transcript_id "MSTRG.32985.270"; exon_number "6";
chr11	StringTie	transcript	72109583	72112371	1000	-	.	gene_id "MSTRG.32985"; transcript_id "MSTRG.32985.271";
chr11	StringTie	exon	72109583	72109871	1000	-	.	gene_id "MSTRG.32985"; transcript_id "MSTRG.32985.271"; exon_number "1";
chr11	StringTie	exon	72110149	72110225	1000	-	.	gene_id "MSTRG.32985"; transcript_id "MSTRG.32985.271"; exon_number "2";
chr11	StringTie	exon	72110544	72110603	1000	-	.	gene_id "MSTRG.32985"; transcript_id "MSTRG.32985.271"; exon_number "3";
chr11	StringTie	exon	72111157	72111286	1000	-	.	gene_id "MSTRG.32985"; transcript_id "MSTRG.32985.271"; exon_number "4";
chr11	StringTie	exon	72111412	72111496	1000	-	.	gene_id "MSTRG.32985"; transcript_id "MSTRG.32985.271"; exon_number "5";
chr11	StringTie	exon	72111924	72112371	1000	-	.	gene_id "MSTRG.32985"; transcript_id "MSTRG.32985.271"; exon_number "6";
chr11	StringTie	transcript	72109583	72112780	1000	-	.	gene_id "MSTRG.32985"; transcript_id "MSTRG.32985.272";
chr11	StringTie	exon	72109583	72109898	1000	-	.	gene_id "MSTRG.32985"; transcript_id "MSTRG.32985.272"; exon_number "1";
chr11	StringTie	exon	72110097	72110225	1000	-	.	gene_id "MSTRG.32985"; transcript_id "MSTRG.32985.272"; exon_number "2";
chr11	StringTie	exon	72110544	72110603	1000	-	.	gene_id "MSTRG.32985"; transcript_id "MSTRG.32985.272"; exon_number "3";
chr11	StringTie	exon	72111157	72111286	1000	-	.	gene_id "MSTRG.32985"; transcript_id "MSTRG.32985.272"; exon_number "4";
chr11	StringTie	exon	72111412	72111496	1000	-	.	gene_id "MSTRG.32985"; transcript_id "MSTRG.32985.272"; exon_number "5";
chr11	StringTie	exon	72112650	72112780	1000	-	.	gene_id "MSTRG.32985"; transcript_id "MSTRG.32985.272"; exon_number "6";
chr11	StringTie	transcript	72109583	72113052	1000	-	.	gene_id "MSTRG.32985"; transcript_id "MSTRG.32985.273";
chr11	StringTie	exon	72109583	72109871	1000	-	.	gene_id "MSTRG.32985"; transcript_id "MSTRG.32985.273"; exon_number "1";
chr11	StringTie	exon	72110149	72110225	1000	-	.	gene_id "MSTRG.32985"; transcript_id "MSTRG.32985.273"; exon_number "2";
chr11	StringTie	exon	72110544	72110603	1000	-	.	gene_id "MSTRG.32985"; transcript_id "MSTRG.32985.273"; exon_number "3";
chr11	StringTie	exon	72111157	72111286	1000	-	.	gene_id "MSTRG.32985"; transcript_id "MSTRG.32985.273"; exon_number "4";
chr11	StringTie	exon	72111412	72111496	1000	-	.	gene_id "MSTRG.32985"; transcript_id "MSTRG.32985.273"; exon_number "5";
chr11	StringTie	exon	72112650	72113052	1000	-	.	gene_id "MSTRG.32985"; transcript_id "MSTRG.32985.273"; exon_number "6";
chr11	StringTie	transcript	72109583	72112775	1000	-	.	gene_id "MSTRG.32985"; transcript_id "MSTRG.32985.274";
chr11	StringTie	exon	72109583	72109798	1000	-	.	gene_id "MSTRG.32985"; transcript_id "MSTRG.32985.274"; exon_number "1";
chr11	StringTie	exon	72109905	72109928	1000	-	.	gene_id "MSTRG.32985"; transcript_id "MSTRG.32985.274"; exon_number "2";
chr11	StringTie	exon	72110088	72110225	1000	-	.	gene_id "MSTRG.32985"; transcript_id "MSTRG.32985.274"; exon_number "3";
chr11	StringTie	exon	72110544	72110603	1000	-	.	gene_id "MSTRG.32985"; transcript_id "MSTRG.32985.274"; exon_number "4";
chr11	StringTie	exon	72111157	72111286	1000	-	.	gene_id "MSTRG.32985"; transcript_id "MSTRG.32985.274"; exon_number "5";
chr11	StringTie	exon	72112650	72112775	1000	-	.	gene_id "MSTRG.32985"; transcript_id "MSTRG.32985.274"; exon_number "6";
chr11	StringTie	transcript	72109583	72112783	1000	-	.	gene_id "MSTRG.32985"; transcript_id "MSTRG.32985.275";
chr11	StringTie	exon	72109583	72109940	1000	-	.	gene_id "MSTRG.32985"; transcript_id "MSTRG.32985.275"; exon_number "1";
chr11	StringTie	exon	72110088	72110225	1000	-	.	gene_id "MSTRG.32985"; transcript_id "MSTRG.32985.275"; exon_number "2";
chr11	StringTie	exon	72110544	72110603	1000	-	.	gene_id "MSTRG.32985"; transcript_id "MSTRG.32985.275"; exon_number "3";
chr11	StringTie	exon	72111157	72111286	1000	-	.	gene_id "MSTRG.32985"; transcript_id "MSTRG.32985.275"; exon_number "4";
chr11	StringTie	exon	72111412	72111496	1000	-	.	gene_id "MSTRG.32985"; transcript_id "MSTRG.32985.275"; exon_number "5";
chr11	StringTie	exon	72112734	72112783	1000	-	.	gene_id "MSTRG.32985"; transcript_id "MSTRG.32985.275"; exon_number "6";
chr11	StringTie	transcript	72109583	72112833	1000	-	.	gene_id "MSTRG.32985"; transcript_id "MSTRG.32985.276";
chr11	StringTie	exon	72109583	72109904	1000	-	.	gene_id "MSTRG.32985"; transcript_id "MSTRG.32985.276"; exon_number "1";
chr11	StringTie	exon	72110097	72110225	1000	-	.	gene_id "MSTRG.32985"; transcript_id "MSTRG.32985.276"; exon_number "2";
chr11	StringTie	exon	72110544	72110603	1000	-	.	gene_id "MSTRG.32985"; transcript_id "MSTRG.32985.276"; exon_number "3";
chr11	StringTie	exon	72111157	72111286	1000	-	.	gene_id "MSTRG.32985"; transcript_id "MSTRG.32985.276"; exon_number "4";
chr11	StringTie	exon	72111412	72111496	1000	-	.	gene_id "MSTRG.32985"; transcript_id "MSTRG.32985.276"; exon_number "5";
chr11	StringTie	exon	72112650	72112833	1000	-	.	gene_id "MSTRG.32985"; transcript_id "MSTRG.32985.276"; exon_number "6";
chr11	StringTie	transcript	72109583	72113052	1000	-	.	gene_id "MSTRG.32985"; transcript_id "MSTRG.32985.277";
chr11	StringTie	exon	72109583	72109712	1000	-	.	gene_id "MSTRG.32985"; transcript_id "MSTRG.32985.277"; exon_number "1";
chr11	StringTie	exon	72109846	72109928	1000	-	.	gene_id "MSTRG.32985"; transcript_id "MSTRG.32985.277"; exon_number "2";
chr11	StringTie	exon	72110088	72110225	1000	-	.	gene_id "MSTRG.32985"; transcript_id "MSTRG.32985.277"; exon_number "3";
chr11	StringTie	exon	72110544	72110603	1000	-	.	gene_id "MSTRG.32985"; transcript_id "MSTRG.32985.277"; exon_number "4";
chr11	StringTie	exon	72111157	72111286	1000	-	.	gene_id "MSTRG.32985"; transcript_id "MSTRG.32985.277"; exon_number "5";
chr11	StringTie	exon	72111412	72111496	1000	-	.	gene_id "MSTRG.32985"; transcript_id "MSTRG.32985.277"; exon_number "6";
chr11	StringTie	exon	72112650	72113052	1000	-	.	gene_id "MSTRG.32985"; transcript_id "MSTRG.32985.277"; exon_number "7";
chr11	StringTie	transcript	72109583	72112775	1000	-	.	gene_id "MSTRG.32985"; transcript_id "MSTRG.32985.278";
chr11	StringTie	exon	72109583	72109712	1000	-	.	gene_id "MSTRG.32985"; transcript_id "MSTRG.32985.278"; exon_number "1";
chr11	StringTie	exon	72109787	72109928	1000	-	.	gene_id "MSTRG.32985"; transcript_id "MSTRG.32985.278"; exon_number "2";
chr11	StringTie	exon	72110088	72110225	1000	-	.	gene_id "MSTRG.32985"; transcript_id "MSTRG.32985.278"; exon_number "3";
chr11	StringTie	exon	72110544	72110603	1000	-	.	gene_id "MSTRG.32985"; transcript_id "MSTRG.32985.278"; exon_number "4";
chr11	StringTie	exon	72111157	72111286	1000	-	.	gene_id "MSTRG.32985"; transcript_id "MSTRG.32985.278"; exon_number "5";
chr11	StringTie	exon	72111412	72111496	1000	-	.	gene_id "MSTRG.32985"; transcript_id "MSTRG.32985.278"; exon_number "6";
chr11	StringTie	exon	72112650	72112775	1000	-	.	gene_id "MSTRG.32985"; transcript_id "MSTRG.32985.278"; exon_number "7";
chr11	StringTie	transcript	72109583	72112399	1000	-	.	gene_id "MSTRG.32985"; transcript_id "MSTRG.32985.279";
chr11	StringTie	exon	72109583	72109798	1000	-	.	gene_id "MSTRG.32985"; transcript_id "MSTRG.32985.279"; exon_number "1";
chr11	StringTie	exon	72109881	72109928	1000	-	.	gene_id "MSTRG.32985"; transcript_id "MSTRG.32985.279"; exon_number "2";
chr11	StringTie	exon	72110097	72110225	1000	-	.	gene_id "MSTRG.32985"; transcript_id "MSTRG.32985.279"; exon_number "3";
chr11	StringTie	exon	72110544	72110603	1000	-	.	gene_id "MSTRG.32985"; transcript_id "MSTRG.32985.279"; exon_number "4";
chr11	StringTie	exon	72111157	72111286	1000	-	.	gene_id "MSTRG.32985"; transcript_id "MSTRG.32985.279"; exon_number "5";
chr11	StringTie	exon	72111412	72111496	1000	-	.	gene_id "MSTRG.32985"; transcript_id "MSTRG.32985.279"; exon_number "6";
chr11	StringTie	exon	72112274	72112399	1000	-	.	gene_id "MSTRG.32985"; transcript_id "MSTRG.32985.279"; exon_number "7";
chr11	StringTie	transcript	72002810	72042217	1000	-	.	gene_id "MSTRG.32985"; transcript_id "MSTRG.32985.28";
chr11	StringTie	exon	72002810	72003538	1000	-	.	gene_id "MSTRG.32985"; transcript_id "MSTRG.32985.28"; exon_number "1";
chr11	StringTie	exon	72003887	72004099	1000	-	.	gene_id "MSTRG.32985"; transcript_id "MSTRG.32985.28"; exon_number "2";
chr11	StringTie	exon	72004225	72004341	1000	-	.	gene_id "MSTRG.32985"; transcript_id "MSTRG.32985.28"; exon_number "3";
chr11	StringTie	exon	72004640	72004816	1000	-	.	gene_id "MSTRG.32985"; transcript_id "MSTRG.32985.28"; exon_number "4";
chr11	StringTie	exon	72005233	72005369	1000	-	.	gene_id "MSTRG.32985"; transcript_id "MSTRG.32985.28"; exon_number "5";
chr11	StringTie	exon	72006035	72006263	1000	-	.	gene_id "MSTRG.32985"; transcript_id "MSTRG.32985.28"; exon_number "6";
chr11	StringTie	exon	72007189	72007435	1000	-	.	gene_id "MSTRG.32985"; transcript_id "MSTRG.32985.28"; exon_number "7";
chr11	StringTie	exon	72008688	72008845	1000	-	.	gene_id "MSTRG.32985"; transcript_id "MSTRG.32985.28"; exon_number "8";
chr11	StringTie	exon	72008967	72009185	1000	-	.	gene_id "MSTRG.32985"; transcript_id "MSTRG.32985.28"; exon_number "9";
chr11	StringTie	exon	72009268	72009387	1000	-	.	gene_id "MSTRG.32985"; transcript_id "MSTRG.32985.28"; exon_number "10";
chr11	StringTie	exon	72010786	72010854	1000	-	.	gene_id "MSTRG.32985"; transcript_id "MSTRG.32985.28"; exon_number "11";
chr11	StringTie	exon	72012401	72012442	1000	-	.	gene_id "MSTRG.32985"; transcript_id "MSTRG.32985.28"; exon_number "12";
chr11	StringTie	exon	72012895	72016260	1000	-	.	gene_id "MSTRG.32985"; transcript_id "MSTRG.32985.28"; exon_number "13";
chr11	StringTie	exon	72016408	72016530	1000	-	.	gene_id "MSTRG.32985"; transcript_id "MSTRG.32985.28"; exon_number "14";
chr11	StringTie	exon	72017687	72017827	1000	-	.	gene_id "MSTRG.32985"; transcript_id "MSTRG.32985.28"; exon_number "15";
chr11	StringTie	exon	72018183	72018300	1000	-	.	gene_id "MSTRG.32985"; transcript_id "MSTRG.32985.28"; exon_number "16";
chr11	StringTie	exon	72018396	72018513	1000	-	.	gene_id "MSTRG.32985"; transcript_id "MSTRG.32985.28"; exon_number "17";
chr11	StringTie	exon	72018823	72018980	1000	-	.	gene_id "MSTRG.32985"; transcript_id "MSTRG.32985.28"; exon_number "18";
chr11	StringTie	exon	72019494	72019617	1000	-	.	gene_id "MSTRG.32985"; transcript_id "MSTRG.32985.28"; exon_number "19";
chr11	StringTie	exon	72021204	72021291	1000	-	.	gene_id "MSTRG.32985"; transcript_id "MSTRG.32985.28"; exon_number "20";
chr11	StringTie	exon	72022339	72022419	1000	-	.	gene_id "MSTRG.32985"; transcript_id "MSTRG.32985.28"; exon_number "21";
chr11	StringTie	exon	72023065	72023147	1000	-	.	gene_id "MSTRG.32985"; transcript_id "MSTRG.32985.28"; exon_number "22";
chr11	StringTie	exon	72024274	72024353	1000	-	.	gene_id "MSTRG.32985"; transcript_id "MSTRG.32985.28"; exon_number "23";
chr11	StringTie	exon	72029205	72029290	1000	-	.	gene_id "MSTRG.32985"; transcript_id "MSTRG.32985.28"; exon_number "24";
chr11	StringTie	exon	72031188	72031292	1000	-	.	gene_id "MSTRG.32985"; transcript_id "MSTRG.32985.28"; exon_number "25";
chr11	StringTie	exon	72035902	72035975	1000	-	.	gene_id "MSTRG.32985"; transcript_id "MSTRG.32985.28"; exon_number "26";
chr11	StringTie	exon	72040959	72041187	1000	-	.	gene_id "MSTRG.32985"; transcript_id "MSTRG.32985.28"; exon_number "27";
chr11	StringTie	exon	72041922	72042217	1000	-	.	gene_id "MSTRG.32985"; transcript_id "MSTRG.32985.28"; exon_number "28";
chr11	StringTie	transcript	72109583	72113029	1000	-	.	gene_id "MSTRG.32985"; transcript_id "MSTRG.32985.280";
chr11	StringTie	exon	72109583	72109712	1000	-	.	gene_id "MSTRG.32985"; transcript_id "MSTRG.32985.280"; exon_number "1";
chr11	StringTie	exon	72109872	72109928	1000	-	.	gene_id "MSTRG.32985"; transcript_id "MSTRG.32985.280"; exon_number "2";
chr11	StringTie	exon	72110088	72110225	1000	-	.	gene_id "MSTRG.32985"; transcript_id "MSTRG.32985.280"; exon_number "3";
chr11	StringTie	exon	72110544	72110603	1000	-	.	gene_id "MSTRG.32985"; transcript_id "MSTRG.32985.280"; exon_number "4";
chr11	StringTie	exon	72111157	72111286	1000	-	.	gene_id "MSTRG.32985"; transcript_id "MSTRG.32985.280"; exon_number "5";
chr11	StringTie	exon	72111442	72111496	1000	-	.	gene_id "MSTRG.32985"; transcript_id "MSTRG.32985.280"; exon_number "6";
chr11	StringTie	exon	72112650	72113029	1000	-	.	gene_id "MSTRG.32985"; transcript_id "MSTRG.32985.280"; exon_number "7";
chr11	StringTie	transcript	72109583	72113029	1000	-	.	gene_id "MSTRG.32985"; transcript_id "MSTRG.32985.281";
chr11	StringTie	exon	72109583	72109712	1000	-	.	gene_id "MSTRG.32985"; transcript_id "MSTRG.32985.281"; exon_number "1";
chr11	StringTie	exon	72109872	72109928	1000	-	.	gene_id "MSTRG.32985"; transcript_id "MSTRG.32985.281"; exon_number "2";
chr11	StringTie	exon	72110088	72110225	1000	-	.	gene_id "MSTRG.32985"; transcript_id "MSTRG.32985.281"; exon_number "3";
chr11	StringTie	exon	72110544	72110603	1000	-	.	gene_id "MSTRG.32985"; transcript_id "MSTRG.32985.281"; exon_number "4";
chr11	StringTie	exon	72111157	72111286	1000	-	.	gene_id "MSTRG.32985"; transcript_id "MSTRG.32985.281"; exon_number "5";
chr11	StringTie	exon	72111412	72111496	1000	-	.	gene_id "MSTRG.32985"; transcript_id "MSTRG.32985.281"; exon_number "6";
chr11	StringTie	exon	72112650	72113029	1000	-	.	gene_id "MSTRG.32985"; transcript_id "MSTRG.32985.281"; exon_number "7";
chr11	StringTie	transcript	72109583	72112769	1000	-	.	gene_id "MSTRG.32985"; transcript_id "MSTRG.32985.282";
chr11	StringTie	exon	72109583	72109712	1000	-	.	gene_id "MSTRG.32985"; transcript_id "MSTRG.32985.282"; exon_number "1";
chr11	StringTie	exon	72109916	72109928	1000	-	.	gene_id "MSTRG.32985"; transcript_id "MSTRG.32985.282"; exon_number "2";
chr11	StringTie	exon	72110088	72110225	1000	-	.	gene_id "MSTRG.32985"; transcript_id "MSTRG.32985.282"; exon_number "3";
chr11	StringTie	exon	72110544	72110603	1000	-	.	gene_id "MSTRG.32985"; transcript_id "MSTRG.32985.282"; exon_number "4";
chr11	StringTie	exon	72111157	72111281	1000	-	.	gene_id "MSTRG.32985"; transcript_id "MSTRG.32985.282"; exon_number "5";
chr11	StringTie	exon	72111412	72111496	1000	-	.	gene_id "MSTRG.32985"; transcript_id "MSTRG.32985.282"; exon_number "6";
chr11	StringTie	exon	72112650	72112769	1000	-	.	gene_id "MSTRG.32985"; transcript_id "MSTRG.32985.282"; exon_number "7";
chr11	StringTie	transcript	72109584	72112778	1000	-	.	gene_id "MSTRG.32985"; transcript_id "MSTRG.32985.284";
chr11	StringTie	exon	72109584	72109928	1000	-	.	gene_id "MSTRG.32985"; transcript_id "MSTRG.32985.284"; exon_number "1";
chr11	StringTie	exon	72110097	72110225	1000	-	.	gene_id "MSTRG.32985"; transcript_id "MSTRG.32985.284"; exon_number "2";
chr11	StringTie	exon	72110544	72110603	1000	-	.	gene_id "MSTRG.32985"; transcript_id "MSTRG.32985.284"; exon_number "3";
chr11	StringTie	exon	72111157	72111286	1000	-	.	gene_id "MSTRG.32985"; transcript_id "MSTRG.32985.284"; exon_number "4";
chr11	StringTie	exon	72112650	72112778	1000	-	.	gene_id "MSTRG.32985"; transcript_id "MSTRG.32985.284"; exon_number "5";
chr11	StringTie	transcript	72109584	72112833	1000	-	.	gene_id "MSTRG.32985"; transcript_id "MSTRG.32985.285";
chr11	StringTie	exon	72109584	72109712	1000	-	.	gene_id "MSTRG.32985"; transcript_id "MSTRG.32985.285"; exon_number "1";
chr11	StringTie	exon	72109807	72109940	1000	-	.	gene_id "MSTRG.32985"; transcript_id "MSTRG.32985.285"; exon_number "2";
chr11	StringTie	exon	72110088	72110225	1000	-	.	gene_id "MSTRG.32985"; transcript_id "MSTRG.32985.285"; exon_number "3";
chr11	StringTie	exon	72110544	72110603	1000	-	.	gene_id "MSTRG.32985"; transcript_id "MSTRG.32985.285"; exon_number "4";
chr11	StringTie	exon	72111157	72111286	1000	-	.	gene_id "MSTRG.32985"; transcript_id "MSTRG.32985.285"; exon_number "5";
chr11	StringTie	exon	72111442	72111496	1000	-	.	gene_id "MSTRG.32985"; transcript_id "MSTRG.32985.285"; exon_number "6";
chr11	StringTie	exon	72112650	72112833	1000	-	.	gene_id "MSTRG.32985"; transcript_id "MSTRG.32985.285"; exon_number "7";
chr11	StringTie	transcript	72109585	72112480	1000	-	.	gene_id "MSTRG.32985"; transcript_id "MSTRG.32985.286";
chr11	StringTie	exon	72109585	72109928	1000	-	.	gene_id "MSTRG.32985"; transcript_id "MSTRG.32985.286"; exon_number "1";
chr11	StringTie	exon	72110088	72110225	1000	-	.	gene_id "MSTRG.32985"; transcript_id "MSTRG.32985.286"; exon_number "2";
chr11	StringTie	exon	72110544	72110603	1000	-	.	gene_id "MSTRG.32985"; transcript_id "MSTRG.32985.286"; exon_number "3";
chr11	StringTie	exon	72111157	72111281	1000	-	.	gene_id "MSTRG.32985"; transcript_id "MSTRG.32985.286"; exon_number "4";
chr11	StringTie	exon	72111412	72111496	1000	-	.	gene_id "MSTRG.32985"; transcript_id "MSTRG.32985.286"; exon_number "5";
chr11	StringTie	exon	72111793	72112480	1000	-	.	gene_id "MSTRG.32985"; transcript_id "MSTRG.32985.286"; exon_number "6";
chr11	StringTie	transcript	72109585	72112781	1000	-	.	gene_id "MSTRG.32985"; transcript_id "MSTRG.32985.287";
chr11	StringTie	exon	72109585	72109845	1000	-	.	gene_id "MSTRG.32985"; transcript_id "MSTRG.32985.287"; exon_number "1";
chr11	StringTie	exon	72110097	72110225	1000	-	.	gene_id "MSTRG.32985"; transcript_id "MSTRG.32985.287"; exon_number "2";
chr11	StringTie	exon	72110544	72110603	1000	-	.	gene_id "MSTRG.32985"; transcript_id "MSTRG.32985.287"; exon_number "3";
chr11	StringTie	exon	72111157	72111286	1000	-	.	gene_id "MSTRG.32985"; transcript_id "MSTRG.32985.287"; exon_number "4";
chr11	StringTie	exon	72111442	72111496	1000	-	.	gene_id "MSTRG.32985"; transcript_id "MSTRG.32985.287"; exon_number "5";
chr11	StringTie	exon	72112650	72112781	1000	-	.	gene_id "MSTRG.32985"; transcript_id "MSTRG.32985.287"; exon_number "6";
chr11	StringTie	transcript	72109586	72112571	1000	-	.	gene_id "MSTRG.32985"; transcript_id "MSTRG.32985.288";
chr11	StringTie	exon	72109586	72109928	1000	-	.	gene_id "MSTRG.32985"; transcript_id "MSTRG.32985.288"; exon_number "1";
chr11	StringTie	exon	72110088	72110225	1000	-	.	gene_id "MSTRG.32985"; transcript_id "MSTRG.32985.288"; exon_number "2";
chr11	StringTie	exon	72110544	72110603	1000	-	.	gene_id "MSTRG.32985"; transcript_id "MSTRG.32985.288"; exon_number "3";
chr11	StringTie	exon	72111157	72111286	1000	-	.	gene_id "MSTRG.32985"; transcript_id "MSTRG.32985.288"; exon_number "4";
chr11	StringTie	exon	72111412	72111496	1000	-	.	gene_id "MSTRG.32985"; transcript_id "MSTRG.32985.288"; exon_number "5";
chr11	StringTie	exon	72112472	72112571	1000	-	.	gene_id "MSTRG.32985"; transcript_id "MSTRG.32985.288"; exon_number "6";
chr11	StringTie	transcript	72109586	72112516	1000	-	.	gene_id "MSTRG.32985"; transcript_id "MSTRG.32985.289";
chr11	StringTie	exon	72109586	72109928	1000	-	.	gene_id "MSTRG.32985"; transcript_id "MSTRG.32985.289"; exon_number "1";
chr11	StringTie	exon	72110088	72110225	1000	-	.	gene_id "MSTRG.32985"; transcript_id "MSTRG.32985.289"; exon_number "2";
chr11	StringTie	exon	72110544	72110603	1000	-	.	gene_id "MSTRG.32985"; transcript_id "MSTRG.32985.289"; exon_number "3";
chr11	StringTie	exon	72111157	72111286	1000	-	.	gene_id "MSTRG.32985"; transcript_id "MSTRG.32985.289"; exon_number "4";
chr11	StringTie	exon	72111442	72111496	1000	-	.	gene_id "MSTRG.32985"; transcript_id "MSTRG.32985.289"; exon_number "5";
chr11	StringTie	exon	72111924	72112516	1000	-	.	gene_id "MSTRG.32985"; transcript_id "MSTRG.32985.289"; exon_number "6";
chr11	StringTie	transcript	72002810	72080693	1000	-	.	gene_id "MSTRG.32985"; transcript_id "MSTRG.32985.29";
chr11	StringTie	exon	72002810	72003538	1000	-	.	gene_id "MSTRG.32985"; transcript_id "MSTRG.32985.29"; exon_number "1";
chr11	StringTie	exon	72003887	72004099	1000	-	.	gene_id "MSTRG.32985"; transcript_id "MSTRG.32985.29"; exon_number "2";
chr11	StringTie	exon	72004225	72004341	1000	-	.	gene_id "MSTRG.32985"; transcript_id "MSTRG.32985.29"; exon_number "3";
chr11	StringTie	exon	72004640	72004816	1000	-	.	gene_id "MSTRG.32985"; transcript_id "MSTRG.32985.29"; exon_number "4";
chr11	StringTie	exon	72005233	72005369	1000	-	.	gene_id "MSTRG.32985"; transcript_id "MSTRG.32985.29"; exon_number "5";
chr11	StringTie	exon	72006035	72006263	1000	-	.	gene_id "MSTRG.32985"; transcript_id "MSTRG.32985.29"; exon_number "6";
chr11	StringTie	exon	72007189	72007435	1000	-	.	gene_id "MSTRG.32985"; transcript_id "MSTRG.32985.29"; exon_number "7";
chr11	StringTie	exon	72008688	72008845	1000	-	.	gene_id "MSTRG.32985"; transcript_id "MSTRG.32985.29"; exon_number "8";
chr11	StringTie	exon	72008967	72009185	1000	-	.	gene_id "MSTRG.32985"; transcript_id "MSTRG.32985.29"; exon_number "9";
chr11	StringTie	exon	72009268	72009387	1000	-	.	gene_id "MSTRG.32985"; transcript_id "MSTRG.32985.29"; exon_number "10";
chr11	StringTie	exon	72010786	72010854	1000	-	.	gene_id "MSTRG.32985"; transcript_id "MSTRG.32985.29"; exon_number "11";
chr11	StringTie	exon	72012401	72012442	1000	-	.	gene_id "MSTRG.32985"; transcript_id "MSTRG.32985.29"; exon_number "12";
chr11	StringTie	exon	72012895	72016260	1000	-	.	gene_id "MSTRG.32985"; transcript_id "MSTRG.32985.29"; exon_number "13";
chr11	StringTie	exon	72016408	72016530	1000	-	.	gene_id "MSTRG.32985"; transcript_id "MSTRG.32985.29"; exon_number "14";
chr11	StringTie	exon	72017687	72017827	1000	-	.	gene_id "MSTRG.32985"; transcript_id "MSTRG.32985.29"; exon_number "15";
chr11	StringTie	exon	72018183	72018300	1000	-	.	gene_id "MSTRG.32985"; transcript_id "MSTRG.32985.29"; exon_number "16";
chr11	StringTie	exon	72018396	72018513	1000	-	.	gene_id "MSTRG.32985"; transcript_id "MSTRG.32985.29"; exon_number "17";
chr11	StringTie	exon	72018823	72018980	1000	-	.	gene_id "MSTRG.32985"; transcript_id "MSTRG.32985.29"; exon_number "18";
chr11	StringTie	exon	72019494	72019617	1000	-	.	gene_id "MSTRG.32985"; transcript_id "MSTRG.32985.29"; exon_number "19";
chr11	StringTie	exon	72021204	72021291	1000	-	.	gene_id "MSTRG.32985"; transcript_id "MSTRG.32985.29"; exon_number "20";
chr11	StringTie	exon	72022339	72022419	1000	-	.	gene_id "MSTRG.32985"; transcript_id "MSTRG.32985.29"; exon_number "21";
chr11	StringTie	exon	72023065	72023147	1000	-	.	gene_id "MSTRG.32985"; transcript_id "MSTRG.32985.29"; exon_number "22";
chr11	StringTie	exon	72024274	72024353	1000	-	.	gene_id "MSTRG.32985"; transcript_id "MSTRG.32985.29"; exon_number "23";
chr11	StringTie	exon	72029205	72029290	1000	-	.	gene_id "MSTRG.32985"; transcript_id "MSTRG.32985.29"; exon_number "24";
chr11	StringTie	exon	72031188	72031292	1000	-	.	gene_id "MSTRG.32985"; transcript_id "MSTRG.32985.29"; exon_number "25";
chr11	StringTie	exon	72035902	72035975	1000	-	.	gene_id "MSTRG.32985"; transcript_id "MSTRG.32985.29"; exon_number "26";
chr11	StringTie	exon	72049419	72049539	1000	-	.	gene_id "MSTRG.32985"; transcript_id "MSTRG.32985.29"; exon_number "27";
chr11	StringTie	exon	72069842	72069911	1000	-	.	gene_id "MSTRG.32985"; transcript_id "MSTRG.32985.29"; exon_number "28";
chr11	StringTie	exon	72080458	72080693	1000	-	.	gene_id "MSTRG.32985"; transcript_id "MSTRG.32985.29"; exon_number "29";
chr11	StringTie	transcript	72109586	72112771	1000	-	.	gene_id "MSTRG.32985"; transcript_id "MSTRG.32985.290";
chr11	StringTie	exon	72109586	72109940	1000	-	.	gene_id "MSTRG.32985"; transcript_id "MSTRG.32985.290"; exon_number "1";
chr11	StringTie	exon	72110088	72110225	1000	-	.	gene_id "MSTRG.32985"; transcript_id "MSTRG.32985.290"; exon_number "2";
chr11	StringTie	exon	72110544	72110603	1000	-	.	gene_id "MSTRG.32985"; transcript_id "MSTRG.32985.290"; exon_number "3";
chr11	StringTie	exon	72111157	72111281	1000	-	.	gene_id "MSTRG.32985"; transcript_id "MSTRG.32985.290"; exon_number "4";
chr11	StringTie	exon	72112650	72112771	1000	-	.	gene_id "MSTRG.32985"; transcript_id "MSTRG.32985.290"; exon_number "5";
chr11	StringTie	transcript	72109586	72113030	1000	-	.	gene_id "MSTRG.32985"; transcript_id "MSTRG.32985.291";
chr11	StringTie	exon	72109586	72109940	1000	-	.	gene_id "MSTRG.32985"; transcript_id "MSTRG.32985.291"; exon_number "1";
chr11	StringTie	exon	72110088	72110225	1000	-	.	gene_id "MSTRG.32985"; transcript_id "MSTRG.32985.291"; exon_number "2";
chr11	StringTie	exon	72110544	72110603	1000	-	.	gene_id "MSTRG.32985"; transcript_id "MSTRG.32985.291"; exon_number "3";
chr11	StringTie	exon	72111157	72111281	1000	-	.	gene_id "MSTRG.32985"; transcript_id "MSTRG.32985.291"; exon_number "4";
chr11	StringTie	exon	72111442	72111496	1000	-	.	gene_id "MSTRG.32985"; transcript_id "MSTRG.32985.291"; exon_number "5";
chr11	StringTie	exon	72112650	72113030	1000	-	.	gene_id "MSTRG.32985"; transcript_id "MSTRG.32985.291"; exon_number "6";
chr11	StringTie	transcript	72109586	72112485	1000	-	.	gene_id "MSTRG.32985"; transcript_id "MSTRG.32985.292";
chr11	StringTie	exon	72109586	72109928	1000	-	.	gene_id "MSTRG.32985"; transcript_id "MSTRG.32985.292"; exon_number "1";
chr11	StringTie	exon	72110088	72110225	1000	-	.	gene_id "MSTRG.32985"; transcript_id "MSTRG.32985.292"; exon_number "2";
chr11	StringTie	exon	72110544	72110603	1000	-	.	gene_id "MSTRG.32985"; transcript_id "MSTRG.32985.292"; exon_number "3";
chr11	StringTie	exon	72111157	72111286	1000	-	.	gene_id "MSTRG.32985"; transcript_id "MSTRG.32985.292"; exon_number "4";
chr11	StringTie	exon	72111442	72111496	1000	-	.	gene_id "MSTRG.32985"; transcript_id "MSTRG.32985.292"; exon_number "5";
chr11	StringTie	exon	72112243	72112485	1000	-	.	gene_id "MSTRG.32985"; transcript_id "MSTRG.32985.292"; exon_number "6";
chr11	StringTie	transcript	72109586	72112780	1000	-	.	gene_id "MSTRG.32985"; transcript_id "MSTRG.32985.293";
chr11	StringTie	exon	72109586	72109748	1000	-	.	gene_id "MSTRG.32985"; transcript_id "MSTRG.32985.293"; exon_number "1";
chr11	StringTie	exon	72110088	72110225	1000	-	.	gene_id "MSTRG.32985"; transcript_id "MSTRG.32985.293"; exon_number "2";
chr11	StringTie	exon	72110544	72110603	1000	-	.	gene_id "MSTRG.32985"; transcript_id "MSTRG.32985.293"; exon_number "3";
chr11	StringTie	exon	72111157	72111286	1000	-	.	gene_id "MSTRG.32985"; transcript_id "MSTRG.32985.293"; exon_number "4";
chr11	StringTie	exon	72111412	72111496	1000	-	.	gene_id "MSTRG.32985"; transcript_id "MSTRG.32985.293"; exon_number "5";
chr11	StringTie	exon	72112650	72112780	1000	-	.	gene_id "MSTRG.32985"; transcript_id "MSTRG.32985.293"; exon_number "6";
chr11	StringTie	transcript	72109586	72112922	1000	-	.	gene_id "MSTRG.32985"; transcript_id "MSTRG.32985.294";
chr11	StringTie	exon	72109586	72109895	1000	-	.	gene_id "MSTRG.32985"; transcript_id "MSTRG.32985.294"; exon_number "1";
chr11	StringTie	exon	72110142	72110225	1000	-	.	gene_id "MSTRG.32985"; transcript_id "MSTRG.32985.294"; exon_number "2";
chr11	StringTie	exon	72110544	72110603	1000	-	.	gene_id "MSTRG.32985"; transcript_id "MSTRG.32985.294"; exon_number "3";
chr11	StringTie	exon	72111157	72111286	1000	-	.	gene_id "MSTRG.32985"; transcript_id "MSTRG.32985.294"; exon_number "4";
chr11	StringTie	exon	72111442	72111496	1000	-	.	gene_id "MSTRG.32985"; transcript_id "MSTRG.32985.294"; exon_number "5";
chr11	StringTie	exon	72112650	72112922	1000	-	.	gene_id "MSTRG.32985"; transcript_id "MSTRG.32985.294"; exon_number "6";
chr11	StringTie	transcript	72109586	72112250	1000	-	.	gene_id "MSTRG.32985"; transcript_id "MSTRG.32985.295";
chr11	StringTie	exon	72109586	72109798	1000	-	.	gene_id "MSTRG.32985"; transcript_id "MSTRG.32985.295"; exon_number "1";
chr11	StringTie	exon	72110088	72110225	1000	-	.	gene_id "MSTRG.32985"; transcript_id "MSTRG.32985.295"; exon_number "2";
chr11	StringTie	exon	72110544	72110603	1000	-	.	gene_id "MSTRG.32985"; transcript_id "MSTRG.32985.295"; exon_number "3";
chr11	StringTie	exon	72111157	72111286	1000	-	.	gene_id "MSTRG.32985"; transcript_id "MSTRG.32985.295"; exon_number "4";
chr11	StringTie	exon	72111412	72111496	1000	-	.	gene_id "MSTRG.32985"; transcript_id "MSTRG.32985.295"; exon_number "5";
chr11	StringTie	exon	72111924	72112250	1000	-	.	gene_id "MSTRG.32985"; transcript_id "MSTRG.32985.295"; exon_number "6";
chr11	StringTie	transcript	72109586	72112399	1000	-	.	gene_id "MSTRG.32985"; transcript_id "MSTRG.32985.296";
chr11	StringTie	exon	72109586	72109940	1000	-	.	gene_id "MSTRG.32985"; transcript_id "MSTRG.32985.296"; exon_number "1";
chr11	StringTie	exon	72110088	72110225	1000	-	.	gene_id "MSTRG.32985"; transcript_id "MSTRG.32985.296"; exon_number "2";
chr11	StringTie	exon	72110544	72110603	1000	-	.	gene_id "MSTRG.32985"; transcript_id "MSTRG.32985.296"; exon_number "3";
chr11	StringTie	exon	72111157	72111286	1000	-	.	gene_id "MSTRG.32985"; transcript_id "MSTRG.32985.296"; exon_number "4";
chr11	StringTie	exon	72111442	72111496	1000	-	.	gene_id "MSTRG.32985"; transcript_id "MSTRG.32985.296"; exon_number "5";
chr11	StringTie	exon	72112274	72112399	1000	-	.	gene_id "MSTRG.32985"; transcript_id "MSTRG.32985.296"; exon_number "6";
chr11	StringTie	transcript	72109586	72112790	1000	-	.	gene_id "MSTRG.32985"; transcript_id "MSTRG.32985.297";
chr11	StringTie	exon	72109586	72109798	1000	-	.	gene_id "MSTRG.32985"; transcript_id "MSTRG.32985.297"; exon_number "1";
chr11	StringTie	exon	72109881	72109940	1000	-	.	gene_id "MSTRG.32985"; transcript_id "MSTRG.32985.297"; exon_number "2";
chr11	StringTie	exon	72110088	72110225	1000	-	.	gene_id "MSTRG.32985"; transcript_id "MSTRG.32985.297"; exon_number "3";
chr11	StringTie	exon	72110544	72110603	1000	-	.	gene_id "MSTRG.32985"; transcript_id "MSTRG.32985.297"; exon_number "4";
chr11	StringTie	exon	72111157	72111281	1000	-	.	gene_id "MSTRG.32985"; transcript_id "MSTRG.32985.297"; exon_number "5";
chr11	StringTie	exon	72111412	72111496	1000	-	.	gene_id "MSTRG.32985"; transcript_id "MSTRG.32985.297"; exon_number "6";
chr11	StringTie	exon	72112650	72112790	1000	-	.	gene_id "MSTRG.32985"; transcript_id "MSTRG.32985.297"; exon_number "7";
chr11	StringTie	transcript	72109586	72112772	1000	-	.	gene_id "MSTRG.32985"; transcript_id "MSTRG.32985.298";
chr11	StringTie	exon	72109586	72109704	1000	-	.	gene_id "MSTRG.32985"; transcript_id "MSTRG.32985.298"; exon_number "1";
chr11	StringTie	exon	72109899	72109928	1000	-	.	gene_id "MSTRG.32985"; transcript_id "MSTRG.32985.298"; exon_number "2";
chr11	StringTie	exon	72110088	72110225	1000	-	.	gene_id "MSTRG.32985"; transcript_id "MSTRG.32985.298"; exon_number "3";
chr11	StringTie	exon	72110544	72110603	1000	-	.	gene_id "MSTRG.32985"; transcript_id "MSTRG.32985.298"; exon_number "4";
chr11	StringTie	exon	72111157	72111286	1000	-	.	gene_id "MSTRG.32985"; transcript_id "MSTRG.32985.298"; exon_number "5";
chr11	StringTie	exon	72111442	72111496	1000	-	.	gene_id "MSTRG.32985"; transcript_id "MSTRG.32985.298"; exon_number "6";
chr11	StringTie	exon	72112650	72112772	1000	-	.	gene_id "MSTRG.32985"; transcript_id "MSTRG.32985.298"; exon_number "7";
chr11	StringTie	transcript	72109586	72112833	1000	-	.	gene_id "MSTRG.32985"; transcript_id "MSTRG.32985.299";
chr11	StringTie	exon	72109586	72109704	1000	-	.	gene_id "MSTRG.32985"; transcript_id "MSTRG.32985.299"; exon_number "1";
chr11	StringTie	exon	72109899	72109928	1000	-	.	gene_id "MSTRG.32985"; transcript_id "MSTRG.32985.299"; exon_number "2";
chr11	StringTie	exon	72110088	72110225	1000	-	.	gene_id "MSTRG.32985"; transcript_id "MSTRG.32985.299"; exon_number "3";
chr11	StringTie	exon	72110544	72110603	1000	-	.	gene_id "MSTRG.32985"; transcript_id "MSTRG.32985.299"; exon_number "4";
chr11	StringTie	exon	72111157	72111281	1000	-	.	gene_id "MSTRG.32985"; transcript_id "MSTRG.32985.299"; exon_number "5";
chr11	StringTie	exon	72111412	72111496	1000	-	.	gene_id "MSTRG.32985"; transcript_id "MSTRG.32985.299"; exon_number "6";
chr11	StringTie	exon	72112650	72112833	1000	-	.	gene_id "MSTRG.32985"; transcript_id "MSTRG.32985.299"; exon_number "7";
chr11	StringTie	transcript	72001321	72089103	1000	-	.	gene_id "MSTRG.32985"; transcript_id "MSTRG.32985.3";
chr11	StringTie	exon	72001321	72003538	1000	-	.	gene_id "MSTRG.32985"; transcript_id "MSTRG.32985.3"; exon_number "1";
chr11	StringTie	exon	72003887	72004099	1000	-	.	gene_id "MSTRG.32985"; transcript_id "MSTRG.32985.3"; exon_number "2";
chr11	StringTie	exon	72004225	72004341	1000	-	.	gene_id "MSTRG.32985"; transcript_id "MSTRG.32985.3"; exon_number "3";
chr11	StringTie	exon	72004640	72004816	1000	-	.	gene_id "MSTRG.32985"; transcript_id "MSTRG.32985.3"; exon_number "4";
chr11	StringTie	exon	72005233	72005369	1000	-	.	gene_id "MSTRG.32985"; transcript_id "MSTRG.32985.3"; exon_number "5";
chr11	StringTie	exon	72006035	72006263	1000	-	.	gene_id "MSTRG.32985"; transcript_id "MSTRG.32985.3"; exon_number "6";
chr11	StringTie	exon	72007189	72007435	1000	-	.	gene_id "MSTRG.32985"; transcript_id "MSTRG.32985.3"; exon_number "7";
chr11	StringTie	exon	72008688	72008845	1000	-	.	gene_id "MSTRG.32985"; transcript_id "MSTRG.32985.3"; exon_number "8";
chr11	StringTie	exon	72008967	72009185	1000	-	.	gene_id "MSTRG.32985"; transcript_id "MSTRG.32985.3"; exon_number "9";
chr11	StringTie	exon	72009268	72009387	1000	-	.	gene_id "MSTRG.32985"; transcript_id "MSTRG.32985.3"; exon_number "10";
chr11	StringTie	exon	72010786	72010854	1000	-	.	gene_id "MSTRG.32985"; transcript_id "MSTRG.32985.3"; exon_number "11";
chr11	StringTie	exon	72012895	72016260	1000	-	.	gene_id "MSTRG.32985"; transcript_id "MSTRG.32985.3"; exon_number "12";
chr11	StringTie	exon	72016408	72016530	1000	-	.	gene_id "MSTRG.32985"; transcript_id "MSTRG.32985.3"; exon_number "13";
chr11	StringTie	exon	72017687	72017827	1000	-	.	gene_id "MSTRG.32985"; transcript_id "MSTRG.32985.3"; exon_number "14";
chr11	StringTie	exon	72018183	72018300	1000	-	.	gene_id "MSTRG.32985"; transcript_id "MSTRG.32985.3"; exon_number "15";
chr11	StringTie	exon	72018396	72018513	1000	-	.	gene_id "MSTRG.32985"; transcript_id "MSTRG.32985.3"; exon_number "16";
chr11	StringTie	exon	72018823	72018980	1000	-	.	gene_id "MSTRG.32985"; transcript_id "MSTRG.32985.3"; exon_number "17";
chr11	StringTie	exon	72019494	72019617	1000	-	.	gene_id "MSTRG.32985"; transcript_id "MSTRG.32985.3"; exon_number "18";
chr11	StringTie	exon	72021204	72021291	1000	-	.	gene_id "MSTRG.32985"; transcript_id "MSTRG.32985.3"; exon_number "19";
chr11	StringTie	exon	72022339	72022419	1000	-	.	gene_id "MSTRG.32985"; transcript_id "MSTRG.32985.3"; exon_number "20";
chr11	StringTie	exon	72023065	72023147	1000	-	.	gene_id "MSTRG.32985"; transcript_id "MSTRG.32985.3"; exon_number "21";
chr11	StringTie	exon	72024274	72024353	1000	-	.	gene_id "MSTRG.32985"; transcript_id "MSTRG.32985.3"; exon_number "22";
chr11	StringTie	exon	72029205	72029290	1000	-	.	gene_id "MSTRG.32985"; transcript_id "MSTRG.32985.3"; exon_number "23";
chr11	StringTie	exon	72035902	72035975	1000	-	.	gene_id "MSTRG.32985"; transcript_id "MSTRG.32985.3"; exon_number "24";
chr11	StringTie	exon	72049419	72049539	1000	-	.	gene_id "MSTRG.32985"; transcript_id "MSTRG.32985.3"; exon_number "25";
chr11	StringTie	exon	72069842	72069911	1000	-	.	gene_id "MSTRG.32985"; transcript_id "MSTRG.32985.3"; exon_number "26";
chr11	StringTie	exon	72080458	72080774	1000	-	.	gene_id "MSTRG.32985"; transcript_id "MSTRG.32985.3"; exon_number "27";
chr11	StringTie	exon	72089083	72089103	1000	-	.	gene_id "MSTRG.32985"; transcript_id "MSTRG.32985.3"; exon_number "28";
chr11	StringTie	transcript	72002827	72042316	1000	-	.	gene_id "MSTRG.32985"; transcript_id "MSTRG.32985.30";
chr11	StringTie	exon	72002827	72003538	1000	-	.	gene_id "MSTRG.32985"; transcript_id "MSTRG.32985.30"; exon_number "1";
chr11	StringTie	exon	72003887	72004099	1000	-	.	gene_id "MSTRG.32985"; transcript_id "MSTRG.32985.30"; exon_number "2";
chr11	StringTie	exon	72004225	72004341	1000	-	.	gene_id "MSTRG.32985"; transcript_id "MSTRG.32985.30"; exon_number "3";
chr11	StringTie	exon	72004640	72004816	1000	-	.	gene_id "MSTRG.32985"; transcript_id "MSTRG.32985.30"; exon_number "4";
chr11	StringTie	exon	72005233	72005369	1000	-	.	gene_id "MSTRG.32985"; transcript_id "MSTRG.32985.30"; exon_number "5";
chr11	StringTie	exon	72006035	72006263	1000	-	.	gene_id "MSTRG.32985"; transcript_id "MSTRG.32985.30"; exon_number "6";
chr11	StringTie	exon	72007189	72007435	1000	-	.	gene_id "MSTRG.32985"; transcript_id "MSTRG.32985.30"; exon_number "7";
chr11	StringTie	exon	72008688	72008845	1000	-	.	gene_id "MSTRG.32985"; transcript_id "MSTRG.32985.30"; exon_number "8";
chr11	StringTie	exon	72008967	72009185	1000	-	.	gene_id "MSTRG.32985"; transcript_id "MSTRG.32985.30"; exon_number "9";
chr11	StringTie	exon	72009268	72009387	1000	-	.	gene_id "MSTRG.32985"; transcript_id "MSTRG.32985.30"; exon_number "10";
chr11	StringTie	exon	72010786	72010854	1000	-	.	gene_id "MSTRG.32985"; transcript_id "MSTRG.32985.30"; exon_number "11";
chr11	StringTie	exon	72012895	72016260	1000	-	.	gene_id "MSTRG.32985"; transcript_id "MSTRG.32985.30"; exon_number "12";
chr11	StringTie	exon	72016408	72016530	1000	-	.	gene_id "MSTRG.32985"; transcript_id "MSTRG.32985.30"; exon_number "13";
chr11	StringTie	exon	72017687	72017827	1000	-	.	gene_id "MSTRG.32985"; transcript_id "MSTRG.32985.30"; exon_number "14";
chr11	StringTie	exon	72018183	72018300	1000	-	.	gene_id "MSTRG.32985"; transcript_id "MSTRG.32985.30"; exon_number "15";
chr11	StringTie	exon	72018396	72018513	1000	-	.	gene_id "MSTRG.32985"; transcript_id "MSTRG.32985.30"; exon_number "16";
chr11	StringTie	exon	72018823	72018980	1000	-	.	gene_id "MSTRG.32985"; transcript_id "MSTRG.32985.30"; exon_number "17";
chr11	StringTie	exon	72019494	72019617	1000	-	.	gene_id "MSTRG.32985"; transcript_id "MSTRG.32985.30"; exon_number "18";
chr11	StringTie	exon	72021204	72021291	1000	-	.	gene_id "MSTRG.32985"; transcript_id "MSTRG.32985.30"; exon_number "19";
chr11	StringTie	exon	72022339	72022419	1000	-	.	gene_id "MSTRG.32985"; transcript_id "MSTRG.32985.30"; exon_number "20";
chr11	StringTie	exon	72023065	72023147	1000	-	.	gene_id "MSTRG.32985"; transcript_id "MSTRG.32985.30"; exon_number "21";
chr11	StringTie	exon	72024274	72024353	1000	-	.	gene_id "MSTRG.32985"; transcript_id "MSTRG.32985.30"; exon_number "22";
chr11	StringTie	exon	72029205	72029290	1000	-	.	gene_id "MSTRG.32985"; transcript_id "MSTRG.32985.30"; exon_number "23";
chr11	StringTie	exon	72035902	72035975	1000	-	.	gene_id "MSTRG.32985"; transcript_id "MSTRG.32985.30"; exon_number "24";
chr11	StringTie	exon	72040320	72042316	1000	-	.	gene_id "MSTRG.32985"; transcript_id "MSTRG.32985.30"; exon_number "25";
chr11	StringTie	transcript	72109586	72112773	1000	-	.	gene_id "MSTRG.32985"; transcript_id "MSTRG.32985.300";
chr11	StringTie	exon	72109586	72109798	1000	-	.	gene_id "MSTRG.32985"; transcript_id "MSTRG.32985.300"; exon_number "1";
chr11	StringTie	exon	72109881	72109940	1000	-	.	gene_id "MSTRG.32985"; transcript_id "MSTRG.32985.300"; exon_number "2";
chr11	StringTie	exon	72110088	72110225	1000	-	.	gene_id "MSTRG.32985"; transcript_id "MSTRG.32985.300"; exon_number "3";
chr11	StringTie	exon	72110544	72110603	1000	-	.	gene_id "MSTRG.32985"; transcript_id "MSTRG.32985.300"; exon_number "4";
chr11	StringTie	exon	72111157	72111286	1000	-	.	gene_id "MSTRG.32985"; transcript_id "MSTRG.32985.300"; exon_number "5";
chr11	StringTie	exon	72111412	72111496	1000	-	.	gene_id "MSTRG.32985"; transcript_id "MSTRG.32985.300"; exon_number "6";
chr11	StringTie	exon	72112650	72112773	1000	-	.	gene_id "MSTRG.32985"; transcript_id "MSTRG.32985.300"; exon_number "7";
chr11	StringTie	transcript	72109586	72112772	1000	-	.	gene_id "MSTRG.32985"; transcript_id "MSTRG.32985.301";
chr11	StringTie	exon	72109586	72109798	1000	-	.	gene_id "MSTRG.32985"; transcript_id "MSTRG.32985.301"; exon_number "1";
chr11	StringTie	exon	72109899	72109928	1000	-	.	gene_id "MSTRG.32985"; transcript_id "MSTRG.32985.301"; exon_number "2";
chr11	StringTie	exon	72110088	72110225	1000	-	.	gene_id "MSTRG.32985"; transcript_id "MSTRG.32985.301"; exon_number "3";
chr11	StringTie	exon	72110544	72110603	1000	-	.	gene_id "MSTRG.32985"; transcript_id "MSTRG.32985.301"; exon_number "4";
chr11	StringTie	exon	72111157	72111286	1000	-	.	gene_id "MSTRG.32985"; transcript_id "MSTRG.32985.301"; exon_number "5";
chr11	StringTie	exon	72111442	72111496	1000	-	.	gene_id "MSTRG.32985"; transcript_id "MSTRG.32985.301"; exon_number "6";
chr11	StringTie	exon	72112650	72112772	1000	-	.	gene_id "MSTRG.32985"; transcript_id "MSTRG.32985.301"; exon_number "7";
chr11	StringTie	transcript	72109587	72112509	1000	-	.	gene_id "MSTRG.32985"; transcript_id "MSTRG.32985.302";
chr11	StringTie	exon	72109587	72109928	1000	-	.	gene_id "MSTRG.32985"; transcript_id "MSTRG.32985.302"; exon_number "1";
chr11	StringTie	exon	72110088	72110225	1000	-	.	gene_id "MSTRG.32985"; transcript_id "MSTRG.32985.302"; exon_number "2";
chr11	StringTie	exon	72110544	72110603	1000	-	.	gene_id "MSTRG.32985"; transcript_id "MSTRG.32985.302"; exon_number "3";
chr11	StringTie	exon	72111157	72111281	1000	-	.	gene_id "MSTRG.32985"; transcript_id "MSTRG.32985.302"; exon_number "4";
chr11	StringTie	exon	72111412	72111496	1000	-	.	gene_id "MSTRG.32985"; transcript_id "MSTRG.32985.302"; exon_number "5";
chr11	StringTie	exon	72112472	72112509	1000	-	.	gene_id "MSTRG.32985"; transcript_id "MSTRG.32985.302"; exon_number "6";
chr11	StringTie	transcript	72109587	72112959	1000	-	.	gene_id "MSTRG.32985"; transcript_id "MSTRG.32985.303";
chr11	StringTie	exon	72109587	72109928	1000	-	.	gene_id "MSTRG.32985"; transcript_id "MSTRG.32985.303"; exon_number "1";
chr11	StringTie	exon	72110088	72110225	1000	-	.	gene_id "MSTRG.32985"; transcript_id "MSTRG.32985.303"; exon_number "2";
chr11	StringTie	exon	72110544	72110603	1000	-	.	gene_id "MSTRG.32985"; transcript_id "MSTRG.32985.303"; exon_number "3";
chr11	StringTie	exon	72111157	72111281	1000	-	.	gene_id "MSTRG.32985"; transcript_id "MSTRG.32985.303"; exon_number "4";
chr11	StringTie	exon	72111412	72111496	1000	-	.	gene_id "MSTRG.32985"; transcript_id "MSTRG.32985.303"; exon_number "5";
chr11	StringTie	exon	72112650	72112698	1000	-	.	gene_id "MSTRG.32985"; transcript_id "MSTRG.32985.303"; exon_number "6";
chr11	StringTie	exon	72112848	72112959	1000	-	.	gene_id "MSTRG.32985"; transcript_id "MSTRG.32985.303"; exon_number "7";
chr11	StringTie	transcript	72109587	72112287	1000	-	.	gene_id "MSTRG.32985"; transcript_id "MSTRG.32985.304";
chr11	StringTie	exon	72109587	72109928	1000	-	.	gene_id "MSTRG.32985"; transcript_id "MSTRG.32985.304"; exon_number "1";
chr11	StringTie	exon	72110088	72110225	1000	-	.	gene_id "MSTRG.32985"; transcript_id "MSTRG.32985.304"; exon_number "2";
chr11	StringTie	exon	72110544	72110603	1000	-	.	gene_id "MSTRG.32985"; transcript_id "MSTRG.32985.304"; exon_number "3";
chr11	StringTie	exon	72111157	72111286	1000	-	.	gene_id "MSTRG.32985"; transcript_id "MSTRG.32985.304"; exon_number "4";
chr11	StringTie	exon	72111442	72111496	1000	-	.	gene_id "MSTRG.32985"; transcript_id "MSTRG.32985.304"; exon_number "5";
chr11	StringTie	exon	72112050	72112287	1000	-	.	gene_id "MSTRG.32985"; transcript_id "MSTRG.32985.304"; exon_number "6";
chr11	StringTie	transcript	72109587	72112383	1000	-	.	gene_id "MSTRG.32985"; transcript_id "MSTRG.32985.305";
chr11	StringTie	exon	72109587	72109940	1000	-	.	gene_id "MSTRG.32985"; transcript_id "MSTRG.32985.305"; exon_number "1";
chr11	StringTie	exon	72110088	72110225	1000	-	.	gene_id "MSTRG.32985"; transcript_id "MSTRG.32985.305"; exon_number "2";
chr11	StringTie	exon	72110544	72110603	1000	-	.	gene_id "MSTRG.32985"; transcript_id "MSTRG.32985.305"; exon_number "3";
chr11	StringTie	exon	72111157	72111281	1000	-	.	gene_id "MSTRG.32985"; transcript_id "MSTRG.32985.305"; exon_number "4";
chr11	StringTie	exon	72111412	72111496	1000	-	.	gene_id "MSTRG.32985"; transcript_id "MSTRG.32985.305"; exon_number "5";
chr11	StringTie	exon	72112274	72112383	1000	-	.	gene_id "MSTRG.32985"; transcript_id "MSTRG.32985.305"; exon_number "6";
chr11	StringTie	transcript	72109587	72112508	1000	-	.	gene_id "MSTRG.32985"; transcript_id "MSTRG.32985.306";
chr11	StringTie	exon	72109587	72109798	1000	-	.	gene_id "MSTRG.32985"; transcript_id "MSTRG.32985.306"; exon_number "1";
chr11	StringTie	exon	72110088	72110225	1000	-	.	gene_id "MSTRG.32985"; transcript_id "MSTRG.32985.306"; exon_number "2";
chr11	StringTie	exon	72110544	72110603	1000	-	.	gene_id "MSTRG.32985"; transcript_id "MSTRG.32985.306"; exon_number "3";
chr11	StringTie	exon	72111157	72111281	1000	-	.	gene_id "MSTRG.32985"; transcript_id "MSTRG.32985.306"; exon_number "4";
chr11	StringTie	exon	72111412	72111496	1000	-	.	gene_id "MSTRG.32985"; transcript_id "MSTRG.32985.306"; exon_number "5";
chr11	StringTie	exon	72112274	72112508	1000	-	.	gene_id "MSTRG.32985"; transcript_id "MSTRG.32985.306"; exon_number "6";
chr11	StringTie	transcript	72109587	72112383	1000	-	.	gene_id "MSTRG.32985"; transcript_id "MSTRG.32985.307";
chr11	StringTie	exon	72109587	72109940	1000	-	.	gene_id "MSTRG.32985"; transcript_id "MSTRG.32985.307"; exon_number "1";
chr11	StringTie	exon	72110088	72110225	1000	-	.	gene_id "MSTRG.32985"; transcript_id "MSTRG.32985.307"; exon_number "2";
chr11	StringTie	exon	72110544	72110603	1000	-	.	gene_id "MSTRG.32985"; transcript_id "MSTRG.32985.307"; exon_number "3";
chr11	StringTie	exon	72111157	72111286	1000	-	.	gene_id "MSTRG.32985"; transcript_id "MSTRG.32985.307"; exon_number "4";
chr11	StringTie	exon	72111442	72111496	1000	-	.	gene_id "MSTRG.32985"; transcript_id "MSTRG.32985.307"; exon_number "5";
chr11	StringTie	exon	72111924	72112383	1000	-	.	gene_id "MSTRG.32985"; transcript_id "MSTRG.32985.307"; exon_number "6";
chr11	StringTie	transcript	72109587	72112395	1000	-	.	gene_id "MSTRG.32985"; transcript_id "MSTRG.32985.308";
chr11	StringTie	exon	72109587	72109928	1000	-	.	gene_id "MSTRG.32985"; transcript_id "MSTRG.32985.308"; exon_number "1";
chr11	StringTie	exon	72110088	72110225	1000	-	.	gene_id "MSTRG.32985"; transcript_id "MSTRG.32985.308"; exon_number "2";
chr11	StringTie	exon	72110544	72110603	1000	-	.	gene_id "MSTRG.32985"; transcript_id "MSTRG.32985.308"; exon_number "3";
chr11	StringTie	exon	72111157	72111286	1000	-	.	gene_id "MSTRG.32985"; transcript_id "MSTRG.32985.308"; exon_number "4";
chr11	StringTie	exon	72111412	72111496	1000	-	.	gene_id "MSTRG.32985"; transcript_id "MSTRG.32985.308"; exon_number "5";
chr11	StringTie	exon	72111793	72112395	1000	-	.	gene_id "MSTRG.32985"; transcript_id "MSTRG.32985.308"; exon_number "6";
chr11	StringTie	transcript	72109587	72112778	1000	-	.	gene_id "MSTRG.32985"; transcript_id "MSTRG.32985.309";
chr11	StringTie	exon	72109587	72109928	1000	-	.	gene_id "MSTRG.32985"; transcript_id "MSTRG.32985.309"; exon_number "1";
chr11	StringTie	exon	72110088	72110225	1000	-	.	gene_id "MSTRG.32985"; transcript_id "MSTRG.32985.309"; exon_number "2";
chr11	StringTie	exon	72110544	72110603	1000	-	.	gene_id "MSTRG.32985"; transcript_id "MSTRG.32985.309"; exon_number "3";
chr11	StringTie	exon	72111157	72111286	1000	-	.	gene_id "MSTRG.32985"; transcript_id "MSTRG.32985.309"; exon_number "4";
chr11	StringTie	exon	72111442	72111496	1000	-	.	gene_id "MSTRG.32985"; transcript_id "MSTRG.32985.309"; exon_number "5";
chr11	StringTie	exon	72112734	72112778	1000	-	.	gene_id "MSTRG.32985"; transcript_id "MSTRG.32985.309"; exon_number "6";
chr11	StringTie	transcript	72002828	72080494	1000	-	.	gene_id "MSTRG.32985"; transcript_id "MSTRG.32985.31";
chr11	StringTie	exon	72002828	72003538	1000	-	.	gene_id "MSTRG.32985"; transcript_id "MSTRG.32985.31"; exon_number "1";
chr11	StringTie	exon	72003887	72004099	1000	-	.	gene_id "MSTRG.32985"; transcript_id "MSTRG.32985.31"; exon_number "2";
chr11	StringTie	exon	72004225	72004341	1000	-	.	gene_id "MSTRG.32985"; transcript_id "MSTRG.32985.31"; exon_number "3";
chr11	StringTie	exon	72004640	72004816	1000	-	.	gene_id "MSTRG.32985"; transcript_id "MSTRG.32985.31"; exon_number "4";
chr11	StringTie	exon	72005233	72005369	1000	-	.	gene_id "MSTRG.32985"; transcript_id "MSTRG.32985.31"; exon_number "5";
chr11	StringTie	exon	72006035	72006263	1000	-	.	gene_id "MSTRG.32985"; transcript_id "MSTRG.32985.31"; exon_number "6";
chr11	StringTie	exon	72007189	72007435	1000	-	.	gene_id "MSTRG.32985"; transcript_id "MSTRG.32985.31"; exon_number "7";
chr11	StringTie	exon	72008688	72008845	1000	-	.	gene_id "MSTRG.32985"; transcript_id "MSTRG.32985.31"; exon_number "8";
chr11	StringTie	exon	72008967	72009185	1000	-	.	gene_id "MSTRG.32985"; transcript_id "MSTRG.32985.31"; exon_number "9";
chr11	StringTie	exon	72009268	72009387	1000	-	.	gene_id "MSTRG.32985"; transcript_id "MSTRG.32985.31"; exon_number "10";
chr11	StringTie	exon	72010786	72010854	1000	-	.	gene_id "MSTRG.32985"; transcript_id "MSTRG.32985.31"; exon_number "11";
chr11	StringTie	exon	72012895	72016530	1000	-	.	gene_id "MSTRG.32985"; transcript_id "MSTRG.32985.31"; exon_number "12";
chr11	StringTie	exon	72017687	72017827	1000	-	.	gene_id "MSTRG.32985"; transcript_id "MSTRG.32985.31"; exon_number "13";
chr11	StringTie	exon	72018183	72018300	1000	-	.	gene_id "MSTRG.32985"; transcript_id "MSTRG.32985.31"; exon_number "14";
chr11	StringTie	exon	72018396	72018513	1000	-	.	gene_id "MSTRG.32985"; transcript_id "MSTRG.32985.31"; exon_number "15";
chr11	StringTie	exon	72018823	72018980	1000	-	.	gene_id "MSTRG.32985"; transcript_id "MSTRG.32985.31"; exon_number "16";
chr11	StringTie	exon	72019494	72019617	1000	-	.	gene_id "MSTRG.32985"; transcript_id "MSTRG.32985.31"; exon_number "17";
chr11	StringTie	exon	72021204	72021291	1000	-	.	gene_id "MSTRG.32985"; transcript_id "MSTRG.32985.31"; exon_number "18";
chr11	StringTie	exon	72022339	72022419	1000	-	.	gene_id "MSTRG.32985"; transcript_id "MSTRG.32985.31"; exon_number "19";
chr11	StringTie	exon	72023065	72023147	1000	-	.	gene_id "MSTRG.32985"; transcript_id "MSTRG.32985.31"; exon_number "20";
chr11	StringTie	exon	72024274	72024353	1000	-	.	gene_id "MSTRG.32985"; transcript_id "MSTRG.32985.31"; exon_number "21";
chr11	StringTie	exon	72029205	72029290	1000	-	.	gene_id "MSTRG.32985"; transcript_id "MSTRG.32985.31"; exon_number "22";
chr11	StringTie	exon	72035902	72035975	1000	-	.	gene_id "MSTRG.32985"; transcript_id "MSTRG.32985.31"; exon_number "23";
chr11	StringTie	exon	72069842	72069911	1000	-	.	gene_id "MSTRG.32985"; transcript_id "MSTRG.32985.31"; exon_number "24";
chr11	StringTie	exon	72080458	72080494	1000	-	.	gene_id "MSTRG.32985"; transcript_id "MSTRG.32985.31"; exon_number "25";
chr11	StringTie	transcript	72109587	72113221	1000	-	.	gene_id "MSTRG.32985"; transcript_id "MSTRG.32985.310";
chr11	StringTie	exon	72109587	72109928	1000	-	.	gene_id "MSTRG.32985"; transcript_id "MSTRG.32985.310"; exon_number "1";
chr11	StringTie	exon	72110097	72110225	1000	-	.	gene_id "MSTRG.32985"; transcript_id "MSTRG.32985.310"; exon_number "2";
chr11	StringTie	exon	72110544	72110603	1000	-	.	gene_id "MSTRG.32985"; transcript_id "MSTRG.32985.310"; exon_number "3";
chr11	StringTie	exon	72111157	72111286	1000	-	.	gene_id "MSTRG.32985"; transcript_id "MSTRG.32985.310"; exon_number "4";
chr11	StringTie	exon	72111412	72111496	1000	-	.	gene_id "MSTRG.32985"; transcript_id "MSTRG.32985.310"; exon_number "5";
chr11	StringTie	exon	72111924	72113221	1000	-	.	gene_id "MSTRG.32985"; transcript_id "MSTRG.32985.310"; exon_number "6";
chr11	StringTie	transcript	72109589	72112475	1000	-	.	gene_id "MSTRG.32985"; transcript_id "MSTRG.32985.314";
chr11	StringTie	exon	72109589	72109928	1000	-	.	gene_id "MSTRG.32985"; transcript_id "MSTRG.32985.314"; exon_number "1";
chr11	StringTie	exon	72110097	72110225	1000	-	.	gene_id "MSTRG.32985"; transcript_id "MSTRG.32985.314"; exon_number "2";
chr11	StringTie	exon	72110544	72110603	1000	-	.	gene_id "MSTRG.32985"; transcript_id "MSTRG.32985.314"; exon_number "3";
chr11	StringTie	exon	72111157	72111286	1000	-	.	gene_id "MSTRG.32985"; transcript_id "MSTRG.32985.314"; exon_number "4";
chr11	StringTie	exon	72111412	72111496	1000	-	.	gene_id "MSTRG.32985"; transcript_id "MSTRG.32985.314"; exon_number "5";
chr11	StringTie	exon	72112239	72112475	1000	-	.	gene_id "MSTRG.32985"; transcript_id "MSTRG.32985.314"; exon_number "6";
chr11	StringTie	transcript	72002859	72081362	1000	-	.	gene_id "MSTRG.32985"; transcript_id "MSTRG.32985.32";
chr11	StringTie	exon	72002859	72003538	1000	-	.	gene_id "MSTRG.32985"; transcript_id "MSTRG.32985.32"; exon_number "1";
chr11	StringTie	exon	72003887	72004099	1000	-	.	gene_id "MSTRG.32985"; transcript_id "MSTRG.32985.32"; exon_number "2";
chr11	StringTie	exon	72004225	72004341	1000	-	.	gene_id "MSTRG.32985"; transcript_id "MSTRG.32985.32"; exon_number "3";
chr11	StringTie	exon	72004640	72004816	1000	-	.	gene_id "MSTRG.32985"; transcript_id "MSTRG.32985.32"; exon_number "4";
chr11	StringTie	exon	72005233	72005369	1000	-	.	gene_id "MSTRG.32985"; transcript_id "MSTRG.32985.32"; exon_number "5";
chr11	StringTie	exon	72006035	72006260	1000	-	.	gene_id "MSTRG.32985"; transcript_id "MSTRG.32985.32"; exon_number "6";
chr11	StringTie	exon	72007189	72007435	1000	-	.	gene_id "MSTRG.32985"; transcript_id "MSTRG.32985.32"; exon_number "7";
chr11	StringTie	exon	72008092	72008145	1000	-	.	gene_id "MSTRG.32985"; transcript_id "MSTRG.32985.32"; exon_number "8";
chr11	StringTie	exon	72008688	72008845	1000	-	.	gene_id "MSTRG.32985"; transcript_id "MSTRG.32985.32"; exon_number "9";
chr11	StringTie	exon	72008967	72009185	1000	-	.	gene_id "MSTRG.32985"; transcript_id "MSTRG.32985.32"; exon_number "10";
chr11	StringTie	exon	72009268	72009387	1000	-	.	gene_id "MSTRG.32985"; transcript_id "MSTRG.32985.32"; exon_number "11";
chr11	StringTie	exon	72010786	72010854	1000	-	.	gene_id "MSTRG.32985"; transcript_id "MSTRG.32985.32"; exon_number "12";
chr11	StringTie	exon	72012401	72012442	1000	-	.	gene_id "MSTRG.32985"; transcript_id "MSTRG.32985.32"; exon_number "13";
chr11	StringTie	exon	72012895	72016260	1000	-	.	gene_id "MSTRG.32985"; transcript_id "MSTRG.32985.32"; exon_number "14";
chr11	StringTie	exon	72016408	72016530	1000	-	.	gene_id "MSTRG.32985"; transcript_id "MSTRG.32985.32"; exon_number "15";
chr11	StringTie	exon	72017687	72017827	1000	-	.	gene_id "MSTRG.32985"; transcript_id "MSTRG.32985.32"; exon_number "16";
chr11	StringTie	exon	72018183	72018300	1000	-	.	gene_id "MSTRG.32985"; transcript_id "MSTRG.32985.32"; exon_number "17";
chr11	StringTie	exon	72018396	72018513	1000	-	.	gene_id "MSTRG.32985"; transcript_id "MSTRG.32985.32"; exon_number "18";
chr11	StringTie	exon	72018823	72018980	1000	-	.	gene_id "MSTRG.32985"; transcript_id "MSTRG.32985.32"; exon_number "19";
chr11	StringTie	exon	72019494	72019617	1000	-	.	gene_id "MSTRG.32985"; transcript_id "MSTRG.32985.32"; exon_number "20";
chr11	StringTie	exon	72021204	72021291	1000	-	.	gene_id "MSTRG.32985"; transcript_id "MSTRG.32985.32"; exon_number "21";
chr11	StringTie	exon	72022339	72022419	1000	-	.	gene_id "MSTRG.32985"; transcript_id "MSTRG.32985.32"; exon_number "22";
chr11	StringTie	exon	72023065	72023147	1000	-	.	gene_id "MSTRG.32985"; transcript_id "MSTRG.32985.32"; exon_number "23";
chr11	StringTie	exon	72024274	72024353	1000	-	.	gene_id "MSTRG.32985"; transcript_id "MSTRG.32985.32"; exon_number "24";
chr11	StringTie	exon	72029205	72029290	1000	-	.	gene_id "MSTRG.32985"; transcript_id "MSTRG.32985.32"; exon_number "25";
chr11	StringTie	exon	72035902	72035975	1000	-	.	gene_id "MSTRG.32985"; transcript_id "MSTRG.32985.32"; exon_number "26";
chr11	StringTie	exon	72049419	72049539	1000	-	.	gene_id "MSTRG.32985"; transcript_id "MSTRG.32985.32"; exon_number "27";
chr11	StringTie	exon	72069842	72069911	1000	-	.	gene_id "MSTRG.32985"; transcript_id "MSTRG.32985.32"; exon_number "28";
chr11	StringTie	exon	72080320	72081362	1000	-	.	gene_id "MSTRG.32985"; transcript_id "MSTRG.32985.32"; exon_number "29";
chr11	StringTie	transcript	72109661	72112253	1000	-	.	gene_id "MSTRG.32985"; transcript_id "MSTRG.32985.320";
chr11	StringTie	exon	72109661	72109940	1000	-	.	gene_id "MSTRG.32985"; transcript_id "MSTRG.32985.320"; exon_number "1";
chr11	StringTie	exon	72110088	72110225	1000	-	.	gene_id "MSTRG.32985"; transcript_id "MSTRG.32985.320"; exon_number "2";
chr11	StringTie	exon	72110544	72110603	1000	-	.	gene_id "MSTRG.32985"; transcript_id "MSTRG.32985.320"; exon_number "3";
chr11	StringTie	exon	72111157	72111286	1000	-	.	gene_id "MSTRG.32985"; transcript_id "MSTRG.32985.320"; exon_number "4";
chr11	StringTie	exon	72111412	72111496	1000	-	.	gene_id "MSTRG.32985"; transcript_id "MSTRG.32985.320"; exon_number "5";
chr11	StringTie	exon	72112216	72112253	1000	-	.	gene_id "MSTRG.32985"; transcript_id "MSTRG.32985.320"; exon_number "6";
chr11	StringTie	transcript	72002859	72042971	1000	-	.	gene_id "MSTRG.32985"; transcript_id "MSTRG.32985.33";
chr11	StringTie	exon	72002859	72003538	1000	-	.	gene_id "MSTRG.32985"; transcript_id "MSTRG.32985.33"; exon_number "1";
chr11	StringTie	exon	72003887	72004099	1000	-	.	gene_id "MSTRG.32985"; transcript_id "MSTRG.32985.33"; exon_number "2";
chr11	StringTie	exon	72004225	72004341	1000	-	.	gene_id "MSTRG.32985"; transcript_id "MSTRG.32985.33"; exon_number "3";
chr11	StringTie	exon	72004640	72004816	1000	-	.	gene_id "MSTRG.32985"; transcript_id "MSTRG.32985.33"; exon_number "4";
chr11	StringTie	exon	72005233	72005369	1000	-	.	gene_id "MSTRG.32985"; transcript_id "MSTRG.32985.33"; exon_number "5";
chr11	StringTie	exon	72006035	72006260	1000	-	.	gene_id "MSTRG.32985"; transcript_id "MSTRG.32985.33"; exon_number "6";
chr11	StringTie	exon	72007189	72007435	1000	-	.	gene_id "MSTRG.32985"; transcript_id "MSTRG.32985.33"; exon_number "7";
chr11	StringTie	exon	72008688	72008845	1000	-	.	gene_id "MSTRG.32985"; transcript_id "MSTRG.32985.33"; exon_number "8";
chr11	StringTie	exon	72008967	72009185	1000	-	.	gene_id "MSTRG.32985"; transcript_id "MSTRG.32985.33"; exon_number "9";
chr11	StringTie	exon	72009268	72009387	1000	-	.	gene_id "MSTRG.32985"; transcript_id "MSTRG.32985.33"; exon_number "10";
chr11	StringTie	exon	72010786	72010854	1000	-	.	gene_id "MSTRG.32985"; transcript_id "MSTRG.32985.33"; exon_number "11";
chr11	StringTie	exon	72012401	72012442	1000	-	.	gene_id "MSTRG.32985"; transcript_id "MSTRG.32985.33"; exon_number "12";
chr11	StringTie	exon	72012895	72016260	1000	-	.	gene_id "MSTRG.32985"; transcript_id "MSTRG.32985.33"; exon_number "13";
chr11	StringTie	exon	72016408	72016530	1000	-	.	gene_id "MSTRG.32985"; transcript_id "MSTRG.32985.33"; exon_number "14";
chr11	StringTie	exon	72017687	72017827	1000	-	.	gene_id "MSTRG.32985"; transcript_id "MSTRG.32985.33"; exon_number "15";
chr11	StringTie	exon	72018183	72018300	1000	-	.	gene_id "MSTRG.32985"; transcript_id "MSTRG.32985.33"; exon_number "16";
chr11	StringTie	exon	72018396	72018513	1000	-	.	gene_id "MSTRG.32985"; transcript_id "MSTRG.32985.33"; exon_number "17";
chr11	StringTie	exon	72018823	72018980	1000	-	.	gene_id "MSTRG.32985"; transcript_id "MSTRG.32985.33"; exon_number "18";
chr11	StringTie	exon	72019494	72019617	1000	-	.	gene_id "MSTRG.32985"; transcript_id "MSTRG.32985.33"; exon_number "19";
chr11	StringTie	exon	72021204	72021291	1000	-	.	gene_id "MSTRG.32985"; transcript_id "MSTRG.32985.33"; exon_number "20";
chr11	StringTie	exon	72022339	72022419	1000	-	.	gene_id "MSTRG.32985"; transcript_id "MSTRG.32985.33"; exon_number "21";
chr11	StringTie	exon	72023065	72023147	1000	-	.	gene_id "MSTRG.32985"; transcript_id "MSTRG.32985.33"; exon_number "22";
chr11	StringTie	exon	72024274	72024353	1000	-	.	gene_id "MSTRG.32985"; transcript_id "MSTRG.32985.33"; exon_number "23";
chr11	StringTie	exon	72029205	72029290	1000	-	.	gene_id "MSTRG.32985"; transcript_id "MSTRG.32985.33"; exon_number "24";
chr11	StringTie	exon	72035902	72035975	1000	-	.	gene_id "MSTRG.32985"; transcript_id "MSTRG.32985.33"; exon_number "25";
chr11	StringTie	exon	72040959	72041396	1000	-	.	gene_id "MSTRG.32985"; transcript_id "MSTRG.32985.33"; exon_number "26";
chr11	StringTie	exon	72041823	72042971	1000	-	.	gene_id "MSTRG.32985"; transcript_id "MSTRG.32985.33"; exon_number "27";
chr11	StringTie	transcript	72002859	72081362	1000	-	.	gene_id "MSTRG.32985"; transcript_id "MSTRG.32985.34";
chr11	StringTie	exon	72002859	72003538	1000	-	.	gene_id "MSTRG.32985"; transcript_id "MSTRG.32985.34"; exon_number "1";
chr11	StringTie	exon	72003887	72004099	1000	-	.	gene_id "MSTRG.32985"; transcript_id "MSTRG.32985.34"; exon_number "2";
chr11	StringTie	exon	72004225	72004341	1000	-	.	gene_id "MSTRG.32985"; transcript_id "MSTRG.32985.34"; exon_number "3";
chr11	StringTie	exon	72004640	72004816	1000	-	.	gene_id "MSTRG.32985"; transcript_id "MSTRG.32985.34"; exon_number "4";
chr11	StringTie	exon	72005233	72005369	1000	-	.	gene_id "MSTRG.32985"; transcript_id "MSTRG.32985.34"; exon_number "5";
chr11	StringTie	exon	72006035	72006260	1000	-	.	gene_id "MSTRG.32985"; transcript_id "MSTRG.32985.34"; exon_number "6";
chr11	StringTie	exon	72007189	72007435	1000	-	.	gene_id "MSTRG.32985"; transcript_id "MSTRG.32985.34"; exon_number "7";
chr11	StringTie	exon	72008092	72008145	1000	-	.	gene_id "MSTRG.32985"; transcript_id "MSTRG.32985.34"; exon_number "8";
chr11	StringTie	exon	72008688	72008845	1000	-	.	gene_id "MSTRG.32985"; transcript_id "MSTRG.32985.34"; exon_number "9";
chr11	StringTie	exon	72008967	72009185	1000	-	.	gene_id "MSTRG.32985"; transcript_id "MSTRG.32985.34"; exon_number "10";
chr11	StringTie	exon	72009268	72009387	1000	-	.	gene_id "MSTRG.32985"; transcript_id "MSTRG.32985.34"; exon_number "11";
chr11	StringTie	exon	72010786	72010854	1000	-	.	gene_id "MSTRG.32985"; transcript_id "MSTRG.32985.34"; exon_number "12";
chr11	StringTie	exon	72012401	72012442	1000	-	.	gene_id "MSTRG.32985"; transcript_id "MSTRG.32985.34"; exon_number "13";
chr11	StringTie	exon	72012895	72016260	1000	-	.	gene_id "MSTRG.32985"; transcript_id "MSTRG.32985.34"; exon_number "14";
chr11	StringTie	exon	72016408	72016530	1000	-	.	gene_id "MSTRG.32985"; transcript_id "MSTRG.32985.34"; exon_number "15";
chr11	StringTie	exon	72017687	72017827	1000	-	.	gene_id "MSTRG.32985"; transcript_id "MSTRG.32985.34"; exon_number "16";
chr11	StringTie	exon	72018183	72018300	1000	-	.	gene_id "MSTRG.32985"; transcript_id "MSTRG.32985.34"; exon_number "17";
chr11	StringTie	exon	72018396	72018513	1000	-	.	gene_id "MSTRG.32985"; transcript_id "MSTRG.32985.34"; exon_number "18";
chr11	StringTie	exon	72018823	72018980	1000	-	.	gene_id "MSTRG.32985"; transcript_id "MSTRG.32985.34"; exon_number "19";
chr11	StringTie	exon	72019494	72019617	1000	-	.	gene_id "MSTRG.32985"; transcript_id "MSTRG.32985.34"; exon_number "20";
chr11	StringTie	exon	72021204	72021291	1000	-	.	gene_id "MSTRG.32985"; transcript_id "MSTRG.32985.34"; exon_number "21";
chr11	StringTie	exon	72022339	72022419	1000	-	.	gene_id "MSTRG.32985"; transcript_id "MSTRG.32985.34"; exon_number "22";
chr11	StringTie	exon	72023065	72023147	1000	-	.	gene_id "MSTRG.32985"; transcript_id "MSTRG.32985.34"; exon_number "23";
chr11	StringTie	exon	72024274	72024353	1000	-	.	gene_id "MSTRG.32985"; transcript_id "MSTRG.32985.34"; exon_number "24";
chr11	StringTie	exon	72029205	72029290	1000	-	.	gene_id "MSTRG.32985"; transcript_id "MSTRG.32985.34"; exon_number "25";
chr11	StringTie	exon	72035902	72035975	1000	-	.	gene_id "MSTRG.32985"; transcript_id "MSTRG.32985.34"; exon_number "26";
chr11	StringTie	exon	72049419	72049539	1000	-	.	gene_id "MSTRG.32985"; transcript_id "MSTRG.32985.34"; exon_number "27";
chr11	StringTie	exon	72069842	72069911	1000	-	.	gene_id "MSTRG.32985"; transcript_id "MSTRG.32985.34"; exon_number "28";
chr11	StringTie	exon	72080458	72081362	1000	-	.	gene_id "MSTRG.32985"; transcript_id "MSTRG.32985.34"; exon_number "29";
chr11	StringTie	transcript	72002859	72042045	1000	-	.	gene_id "MSTRG.32985"; transcript_id "MSTRG.32985.35";
chr11	StringTie	exon	72002859	72003538	1000	-	.	gene_id "MSTRG.32985"; transcript_id "MSTRG.32985.35"; exon_number "1";
chr11	StringTie	exon	72003887	72004099	1000	-	.	gene_id "MSTRG.32985"; transcript_id "MSTRG.32985.35"; exon_number "2";
chr11	StringTie	exon	72004225	72004341	1000	-	.	gene_id "MSTRG.32985"; transcript_id "MSTRG.32985.35"; exon_number "3";
chr11	StringTie	exon	72004640	72004816	1000	-	.	gene_id "MSTRG.32985"; transcript_id "MSTRG.32985.35"; exon_number "4";
chr11	StringTie	exon	72005233	72005369	1000	-	.	gene_id "MSTRG.32985"; transcript_id "MSTRG.32985.35"; exon_number "5";
chr11	StringTie	exon	72006035	72006260	1000	-	.	gene_id "MSTRG.32985"; transcript_id "MSTRG.32985.35"; exon_number "6";
chr11	StringTie	exon	72007189	72007435	1000	-	.	gene_id "MSTRG.32985"; transcript_id "MSTRG.32985.35"; exon_number "7";
chr11	StringTie	exon	72008688	72008845	1000	-	.	gene_id "MSTRG.32985"; transcript_id "MSTRG.32985.35"; exon_number "8";
chr11	StringTie	exon	72008967	72009185	1000	-	.	gene_id "MSTRG.32985"; transcript_id "MSTRG.32985.35"; exon_number "9";
chr11	StringTie	exon	72009268	72009387	1000	-	.	gene_id "MSTRG.32985"; transcript_id "MSTRG.32985.35"; exon_number "10";
chr11	StringTie	exon	72010786	72010854	1000	-	.	gene_id "MSTRG.32985"; transcript_id "MSTRG.32985.35"; exon_number "11";
chr11	StringTie	exon	72012895	72016260	1000	-	.	gene_id "MSTRG.32985"; transcript_id "MSTRG.32985.35"; exon_number "12";
chr11	StringTie	exon	72016408	72016530	1000	-	.	gene_id "MSTRG.32985"; transcript_id "MSTRG.32985.35"; exon_number "13";
chr11	StringTie	exon	72017687	72017827	1000	-	.	gene_id "MSTRG.32985"; transcript_id "MSTRG.32985.35"; exon_number "14";
chr11	StringTie	exon	72018183	72018300	1000	-	.	gene_id "MSTRG.32985"; transcript_id "MSTRG.32985.35"; exon_number "15";
chr11	StringTie	exon	72018396	72018513	1000	-	.	gene_id "MSTRG.32985"; transcript_id "MSTRG.32985.35"; exon_number "16";
chr11	StringTie	exon	72018823	72018980	1000	-	.	gene_id "MSTRG.32985"; transcript_id "MSTRG.32985.35"; exon_number "17";
chr11	StringTie	exon	72019494	72019617	1000	-	.	gene_id "MSTRG.32985"; transcript_id "MSTRG.32985.35"; exon_number "18";
chr11	StringTie	exon	72021204	72021291	1000	-	.	gene_id "MSTRG.32985"; transcript_id "MSTRG.32985.35"; exon_number "19";
chr11	StringTie	exon	72022339	72022419	1000	-	.	gene_id "MSTRG.32985"; transcript_id "MSTRG.32985.35"; exon_number "20";
chr11	StringTie	exon	72023065	72023147	1000	-	.	gene_id "MSTRG.32985"; transcript_id "MSTRG.32985.35"; exon_number "21";
chr11	StringTie	exon	72024274	72024353	1000	-	.	gene_id "MSTRG.32985"; transcript_id "MSTRG.32985.35"; exon_number "22";
chr11	StringTie	exon	72029205	72029290	1000	-	.	gene_id "MSTRG.32985"; transcript_id "MSTRG.32985.35"; exon_number "23";
chr11	StringTie	exon	72035902	72035975	1000	-	.	gene_id "MSTRG.32985"; transcript_id "MSTRG.32985.35"; exon_number "24";
chr11	StringTie	exon	72040959	72040965	1000	-	.	gene_id "MSTRG.32985"; transcript_id "MSTRG.32985.35"; exon_number "25";
chr11	StringTie	exon	72041823	72042045	1000	-	.	gene_id "MSTRG.32985"; transcript_id "MSTRG.32985.35"; exon_number "26";
chr11	StringTie	transcript	72002859	72080693	1000	-	.	gene_id "MSTRG.32985"; transcript_id "MSTRG.32985.36";
chr11	StringTie	exon	72002859	72003538	1000	-	.	gene_id "MSTRG.32985"; transcript_id "MSTRG.32985.36"; exon_number "1";
chr11	StringTie	exon	72003887	72004099	1000	-	.	gene_id "MSTRG.32985"; transcript_id "MSTRG.32985.36"; exon_number "2";
chr11	StringTie	exon	72004225	72004341	1000	-	.	gene_id "MSTRG.32985"; transcript_id "MSTRG.32985.36"; exon_number "3";
chr11	StringTie	exon	72004640	72004816	1000	-	.	gene_id "MSTRG.32985"; transcript_id "MSTRG.32985.36"; exon_number "4";
chr11	StringTie	exon	72005233	72005369	1000	-	.	gene_id "MSTRG.32985"; transcript_id "MSTRG.32985.36"; exon_number "5";
chr11	StringTie	exon	72006035	72006263	1000	-	.	gene_id "MSTRG.32985"; transcript_id "MSTRG.32985.36"; exon_number "6";
chr11	StringTie	exon	72007189	72007435	1000	-	.	gene_id "MSTRG.32985"; transcript_id "MSTRG.32985.36"; exon_number "7";
chr11	StringTie	exon	72008688	72008845	1000	-	.	gene_id "MSTRG.32985"; transcript_id "MSTRG.32985.36"; exon_number "8";
chr11	StringTie	exon	72008967	72009185	1000	-	.	gene_id "MSTRG.32985"; transcript_id "MSTRG.32985.36"; exon_number "9";
chr11	StringTie	exon	72009268	72009387	1000	-	.	gene_id "MSTRG.32985"; transcript_id "MSTRG.32985.36"; exon_number "10";
chr11	StringTie	exon	72010786	72010854	1000	-	.	gene_id "MSTRG.32985"; transcript_id "MSTRG.32985.36"; exon_number "11";
chr11	StringTie	exon	72012401	72012442	1000	-	.	gene_id "MSTRG.32985"; transcript_id "MSTRG.32985.36"; exon_number "12";
chr11	StringTie	exon	72012895	72016260	1000	-	.	gene_id "MSTRG.32985"; transcript_id "MSTRG.32985.36"; exon_number "13";
chr11	StringTie	exon	72016408	72016530	1000	-	.	gene_id "MSTRG.32985"; transcript_id "MSTRG.32985.36"; exon_number "14";
chr11	StringTie	exon	72017687	72017827	1000	-	.	gene_id "MSTRG.32985"; transcript_id "MSTRG.32985.36"; exon_number "15";
chr11	StringTie	exon	72018183	72018300	1000	-	.	gene_id "MSTRG.32985"; transcript_id "MSTRG.32985.36"; exon_number "16";
chr11	StringTie	exon	72018396	72018513	1000	-	.	gene_id "MSTRG.32985"; transcript_id "MSTRG.32985.36"; exon_number "17";
chr11	StringTie	exon	72018823	72018980	1000	-	.	gene_id "MSTRG.32985"; transcript_id "MSTRG.32985.36"; exon_number "18";
chr11	StringTie	exon	72019494	72019617	1000	-	.	gene_id "MSTRG.32985"; transcript_id "MSTRG.32985.36"; exon_number "19";
chr11	StringTie	exon	72021204	72021291	1000	-	.	gene_id "MSTRG.32985"; transcript_id "MSTRG.32985.36"; exon_number "20";
chr11	StringTie	exon	72022339	72022419	1000	-	.	gene_id "MSTRG.32985"; transcript_id "MSTRG.32985.36"; exon_number "21";
chr11	StringTie	exon	72023065	72023147	1000	-	.	gene_id "MSTRG.32985"; transcript_id "MSTRG.32985.36"; exon_number "22";
chr11	StringTie	exon	72024274	72024353	1000	-	.	gene_id "MSTRG.32985"; transcript_id "MSTRG.32985.36"; exon_number "23";
chr11	StringTie	exon	72029205	72029290	1000	-	.	gene_id "MSTRG.32985"; transcript_id "MSTRG.32985.36"; exon_number "24";
chr11	StringTie	exon	72035902	72035975	1000	-	.	gene_id "MSTRG.32985"; transcript_id "MSTRG.32985.36"; exon_number "25";
chr11	StringTie	exon	72041823	72042130	1000	-	.	gene_id "MSTRG.32985"; transcript_id "MSTRG.32985.36"; exon_number "26";
chr11	StringTie	exon	72049419	72049539	1000	-	.	gene_id "MSTRG.32985"; transcript_id "MSTRG.32985.36"; exon_number "27";
chr11	StringTie	exon	72069842	72069911	1000	-	.	gene_id "MSTRG.32985"; transcript_id "MSTRG.32985.36"; exon_number "28";
chr11	StringTie	exon	72080458	72080693	1000	-	.	gene_id "MSTRG.32985"; transcript_id "MSTRG.32985.36"; exon_number "29";
chr11	StringTie	transcript	72002859	72080932	1000	-	.	gene_id "MSTRG.32985"; transcript_id "MSTRG.32985.37";
chr11	StringTie	exon	72002859	72003538	1000	-	.	gene_id "MSTRG.32985"; transcript_id "MSTRG.32985.37"; exon_number "1";
chr11	StringTie	exon	72003887	72004099	1000	-	.	gene_id "MSTRG.32985"; transcript_id "MSTRG.32985.37"; exon_number "2";
chr11	StringTie	exon	72004225	72004341	1000	-	.	gene_id "MSTRG.32985"; transcript_id "MSTRG.32985.37"; exon_number "3";
chr11	StringTie	exon	72004640	72004816	1000	-	.	gene_id "MSTRG.32985"; transcript_id "MSTRG.32985.37"; exon_number "4";
chr11	StringTie	exon	72005233	72005369	1000	-	.	gene_id "MSTRG.32985"; transcript_id "MSTRG.32985.37"; exon_number "5";
chr11	StringTie	exon	72006035	72006260	1000	-	.	gene_id "MSTRG.32985"; transcript_id "MSTRG.32985.37"; exon_number "6";
chr11	StringTie	exon	72007189	72007435	1000	-	.	gene_id "MSTRG.32985"; transcript_id "MSTRG.32985.37"; exon_number "7";
chr11	StringTie	exon	72008092	72008145	1000	-	.	gene_id "MSTRG.32985"; transcript_id "MSTRG.32985.37"; exon_number "8";
chr11	StringTie	exon	72008688	72008845	1000	-	.	gene_id "MSTRG.32985"; transcript_id "MSTRG.32985.37"; exon_number "9";
chr11	StringTie	exon	72008967	72009185	1000	-	.	gene_id "MSTRG.32985"; transcript_id "MSTRG.32985.37"; exon_number "10";
chr11	StringTie	exon	72009268	72009387	1000	-	.	gene_id "MSTRG.32985"; transcript_id "MSTRG.32985.37"; exon_number "11";
chr11	StringTie	exon	72010786	72010854	1000	-	.	gene_id "MSTRG.32985"; transcript_id "MSTRG.32985.37"; exon_number "12";
chr11	StringTie	exon	72012895	72016260	1000	-	.	gene_id "MSTRG.32985"; transcript_id "MSTRG.32985.37"; exon_number "13";
chr11	StringTie	exon	72016408	72016530	1000	-	.	gene_id "MSTRG.32985"; transcript_id "MSTRG.32985.37"; exon_number "14";
chr11	StringTie	exon	72017687	72017827	1000	-	.	gene_id "MSTRG.32985"; transcript_id "MSTRG.32985.37"; exon_number "15";
chr11	StringTie	exon	72018183	72018300	1000	-	.	gene_id "MSTRG.32985"; transcript_id "MSTRG.32985.37"; exon_number "16";
chr11	StringTie	exon	72018396	72018513	1000	-	.	gene_id "MSTRG.32985"; transcript_id "MSTRG.32985.37"; exon_number "17";
chr11	StringTie	exon	72018823	72018980	1000	-	.	gene_id "MSTRG.32985"; transcript_id "MSTRG.32985.37"; exon_number "18";
chr11	StringTie	exon	72019494	72019617	1000	-	.	gene_id "MSTRG.32985"; transcript_id "MSTRG.32985.37"; exon_number "19";
chr11	StringTie	exon	72021204	72021291	1000	-	.	gene_id "MSTRG.32985"; transcript_id "MSTRG.32985.37"; exon_number "20";
chr11	StringTie	exon	72022339	72022419	1000	-	.	gene_id "MSTRG.32985"; transcript_id "MSTRG.32985.37"; exon_number "21";
chr11	StringTie	exon	72023065	72023147	1000	-	.	gene_id "MSTRG.32985"; transcript_id "MSTRG.32985.37"; exon_number "22";
chr11	StringTie	exon	72024274	72024353	1000	-	.	gene_id "MSTRG.32985"; transcript_id "MSTRG.32985.37"; exon_number "23";
chr11	StringTie	exon	72029205	72029290	1000	-	.	gene_id "MSTRG.32985"; transcript_id "MSTRG.32985.37"; exon_number "24";
chr11	StringTie	exon	72035902	72035975	1000	-	.	gene_id "MSTRG.32985"; transcript_id "MSTRG.32985.37"; exon_number "25";
chr11	StringTie	exon	72049419	72049539	1000	-	.	gene_id "MSTRG.32985"; transcript_id "MSTRG.32985.37"; exon_number "26";
chr11	StringTie	exon	72069842	72069911	1000	-	.	gene_id "MSTRG.32985"; transcript_id "MSTRG.32985.37"; exon_number "27";
chr11	StringTie	exon	72080458	72080932	1000	-	.	gene_id "MSTRG.32985"; transcript_id "MSTRG.32985.37"; exon_number "28";
chr11	StringTie	transcript	72002859	72080791	1000	-	.	gene_id "MSTRG.32985"; transcript_id "MSTRG.32985.38";
chr11	StringTie	exon	72002859	72003538	1000	-	.	gene_id "MSTRG.32985"; transcript_id "MSTRG.32985.38"; exon_number "1";
chr11	StringTie	exon	72003887	72004099	1000	-	.	gene_id "MSTRG.32985"; transcript_id "MSTRG.32985.38"; exon_number "2";
chr11	StringTie	exon	72004225	72004341	1000	-	.	gene_id "MSTRG.32985"; transcript_id "MSTRG.32985.38"; exon_number "3";
chr11	StringTie	exon	72004640	72004816	1000	-	.	gene_id "MSTRG.32985"; transcript_id "MSTRG.32985.38"; exon_number "4";
chr11	StringTie	exon	72005233	72005369	1000	-	.	gene_id "MSTRG.32985"; transcript_id "MSTRG.32985.38"; exon_number "5";
chr11	StringTie	exon	72006035	72006263	1000	-	.	gene_id "MSTRG.32985"; transcript_id "MSTRG.32985.38"; exon_number "6";
chr11	StringTie	exon	72007189	72007435	1000	-	.	gene_id "MSTRG.32985"; transcript_id "MSTRG.32985.38"; exon_number "7";
chr11	StringTie	exon	72008092	72008145	1000	-	.	gene_id "MSTRG.32985"; transcript_id "MSTRG.32985.38"; exon_number "8";
chr11	StringTie	exon	72008688	72008845	1000	-	.	gene_id "MSTRG.32985"; transcript_id "MSTRG.32985.38"; exon_number "9";
chr11	StringTie	exon	72008967	72009185	1000	-	.	gene_id "MSTRG.32985"; transcript_id "MSTRG.32985.38"; exon_number "10";
chr11	StringTie	exon	72009268	72009387	1000	-	.	gene_id "MSTRG.32985"; transcript_id "MSTRG.32985.38"; exon_number "11";
chr11	StringTie	exon	72010786	72010854	1000	-	.	gene_id "MSTRG.32985"; transcript_id "MSTRG.32985.38"; exon_number "12";
chr11	StringTie	exon	72012895	72016260	1000	-	.	gene_id "MSTRG.32985"; transcript_id "MSTRG.32985.38"; exon_number "13";
chr11	StringTie	exon	72016408	72016530	1000	-	.	gene_id "MSTRG.32985"; transcript_id "MSTRG.32985.38"; exon_number "14";
chr11	StringTie	exon	72017687	72017827	1000	-	.	gene_id "MSTRG.32985"; transcript_id "MSTRG.32985.38"; exon_number "15";
chr11	StringTie	exon	72018183	72018300	1000	-	.	gene_id "MSTRG.32985"; transcript_id "MSTRG.32985.38"; exon_number "16";
chr11	StringTie	exon	72018396	72018513	1000	-	.	gene_id "MSTRG.32985"; transcript_id "MSTRG.32985.38"; exon_number "17";
chr11	StringTie	exon	72018823	72018980	1000	-	.	gene_id "MSTRG.32985"; transcript_id "MSTRG.32985.38"; exon_number "18";
chr11	StringTie	exon	72019494	72019617	1000	-	.	gene_id "MSTRG.32985"; transcript_id "MSTRG.32985.38"; exon_number "19";
chr11	StringTie	exon	72021204	72021291	1000	-	.	gene_id "MSTRG.32985"; transcript_id "MSTRG.32985.38"; exon_number "20";
chr11	StringTie	exon	72022339	72022419	1000	-	.	gene_id "MSTRG.32985"; transcript_id "MSTRG.32985.38"; exon_number "21";
chr11	StringTie	exon	72023065	72023147	1000	-	.	gene_id "MSTRG.32985"; transcript_id "MSTRG.32985.38"; exon_number "22";
chr11	StringTie	exon	72024274	72024353	1000	-	.	gene_id "MSTRG.32985"; transcript_id "MSTRG.32985.38"; exon_number "23";
chr11	StringTie	exon	72029205	72029290	1000	-	.	gene_id "MSTRG.32985"; transcript_id "MSTRG.32985.38"; exon_number "24";
chr11	StringTie	exon	72035902	72035975	1000	-	.	gene_id "MSTRG.32985"; transcript_id "MSTRG.32985.38"; exon_number "25";
chr11	StringTie	exon	72049419	72049539	1000	-	.	gene_id "MSTRG.32985"; transcript_id "MSTRG.32985.38"; exon_number "26";
chr11	StringTie	exon	72069842	72069911	1000	-	.	gene_id "MSTRG.32985"; transcript_id "MSTRG.32985.38"; exon_number "27";
chr11	StringTie	exon	72080458	72080791	1000	-	.	gene_id "MSTRG.32985"; transcript_id "MSTRG.32985.38"; exon_number "28";
chr11	StringTie	transcript	72002859	72042256	1000	-	.	gene_id "MSTRG.32985"; transcript_id "MSTRG.32985.39";
chr11	StringTie	exon	72002859	72003538	1000	-	.	gene_id "MSTRG.32985"; transcript_id "MSTRG.32985.39"; exon_number "1";
chr11	StringTie	exon	72003887	72004099	1000	-	.	gene_id "MSTRG.32985"; transcript_id "MSTRG.32985.39"; exon_number "2";
chr11	StringTie	exon	72004225	72004341	1000	-	.	gene_id "MSTRG.32985"; transcript_id "MSTRG.32985.39"; exon_number "3";
chr11	StringTie	exon	72004640	72004816	1000	-	.	gene_id "MSTRG.32985"; transcript_id "MSTRG.32985.39"; exon_number "4";
chr11	StringTie	exon	72005233	72005369	1000	-	.	gene_id "MSTRG.32985"; transcript_id "MSTRG.32985.39"; exon_number "5";
chr11	StringTie	exon	72006035	72006260	1000	-	.	gene_id "MSTRG.32985"; transcript_id "MSTRG.32985.39"; exon_number "6";
chr11	StringTie	exon	72007189	72007435	1000	-	.	gene_id "MSTRG.32985"; transcript_id "MSTRG.32985.39"; exon_number "7";
chr11	StringTie	exon	72008688	72008845	1000	-	.	gene_id "MSTRG.32985"; transcript_id "MSTRG.32985.39"; exon_number "8";
chr11	StringTie	exon	72008967	72009185	1000	-	.	gene_id "MSTRG.32985"; transcript_id "MSTRG.32985.39"; exon_number "9";
chr11	StringTie	exon	72009268	72009387	1000	-	.	gene_id "MSTRG.32985"; transcript_id "MSTRG.32985.39"; exon_number "10";
chr11	StringTie	exon	72010786	72010854	1000	-	.	gene_id "MSTRG.32985"; transcript_id "MSTRG.32985.39"; exon_number "11";
chr11	StringTie	exon	72012895	72016260	1000	-	.	gene_id "MSTRG.32985"; transcript_id "MSTRG.32985.39"; exon_number "12";
chr11	StringTie	exon	72016408	72016530	1000	-	.	gene_id "MSTRG.32985"; transcript_id "MSTRG.32985.39"; exon_number "13";
chr11	StringTie	exon	72017687	72017827	1000	-	.	gene_id "MSTRG.32985"; transcript_id "MSTRG.32985.39"; exon_number "14";
chr11	StringTie	exon	72018183	72018300	1000	-	.	gene_id "MSTRG.32985"; transcript_id "MSTRG.32985.39"; exon_number "15";
chr11	StringTie	exon	72018396	72018513	1000	-	.	gene_id "MSTRG.32985"; transcript_id "MSTRG.32985.39"; exon_number "16";
chr11	StringTie	exon	72018823	72018980	1000	-	.	gene_id "MSTRG.32985"; transcript_id "MSTRG.32985.39"; exon_number "17";
chr11	StringTie	exon	72019494	72019617	1000	-	.	gene_id "MSTRG.32985"; transcript_id "MSTRG.32985.39"; exon_number "18";
chr11	StringTie	exon	72021204	72021291	1000	-	.	gene_id "MSTRG.32985"; transcript_id "MSTRG.32985.39"; exon_number "19";
chr11	StringTie	exon	72022339	72022419	1000	-	.	gene_id "MSTRG.32985"; transcript_id "MSTRG.32985.39"; exon_number "20";
chr11	StringTie	exon	72023065	72023147	1000	-	.	gene_id "MSTRG.32985"; transcript_id "MSTRG.32985.39"; exon_number "21";
chr11	StringTie	exon	72024274	72024353	1000	-	.	gene_id "MSTRG.32985"; transcript_id "MSTRG.32985.39"; exon_number "22";
chr11	StringTie	exon	72029205	72029290	1000	-	.	gene_id "MSTRG.32985"; transcript_id "MSTRG.32985.39"; exon_number "23";
chr11	StringTie	exon	72035902	72035975	1000	-	.	gene_id "MSTRG.32985"; transcript_id "MSTRG.32985.39"; exon_number "24";
chr11	StringTie	exon	72041823	72042256	1000	-	.	gene_id "MSTRG.32985"; transcript_id "MSTRG.32985.39"; exon_number "25";
chr11	StringTie	transcript	72001321	72042305	1000	-	.	gene_id "MSTRG.32985"; transcript_id "MSTRG.32985.4";
chr11	StringTie	exon	72001321	72003538	1000	-	.	gene_id "MSTRG.32985"; transcript_id "MSTRG.32985.4"; exon_number "1";
chr11	StringTie	exon	72003887	72004099	1000	-	.	gene_id "MSTRG.32985"; transcript_id "MSTRG.32985.4"; exon_number "2";
chr11	StringTie	exon	72004225	72004341	1000	-	.	gene_id "MSTRG.32985"; transcript_id "MSTRG.32985.4"; exon_number "3";
chr11	StringTie	exon	72004640	72004816	1000	-	.	gene_id "MSTRG.32985"; transcript_id "MSTRG.32985.4"; exon_number "4";
chr11	StringTie	exon	72005233	72005369	1000	-	.	gene_id "MSTRG.32985"; transcript_id "MSTRG.32985.4"; exon_number "5";
chr11	StringTie	exon	72006035	72006263	1000	-	.	gene_id "MSTRG.32985"; transcript_id "MSTRG.32985.4"; exon_number "6";
chr11	StringTie	exon	72007189	72007435	1000	-	.	gene_id "MSTRG.32985"; transcript_id "MSTRG.32985.4"; exon_number "7";
chr11	StringTie	exon	72008688	72008845	1000	-	.	gene_id "MSTRG.32985"; transcript_id "MSTRG.32985.4"; exon_number "8";
chr11	StringTie	exon	72008967	72009185	1000	-	.	gene_id "MSTRG.32985"; transcript_id "MSTRG.32985.4"; exon_number "9";
chr11	StringTie	exon	72009268	72009387	1000	-	.	gene_id "MSTRG.32985"; transcript_id "MSTRG.32985.4"; exon_number "10";
chr11	StringTie	exon	72010786	72010854	1000	-	.	gene_id "MSTRG.32985"; transcript_id "MSTRG.32985.4"; exon_number "11";
chr11	StringTie	exon	72012401	72012442	1000	-	.	gene_id "MSTRG.32985"; transcript_id "MSTRG.32985.4"; exon_number "12";
chr11	StringTie	exon	72012895	72016260	1000	-	.	gene_id "MSTRG.32985"; transcript_id "MSTRG.32985.4"; exon_number "13";
chr11	StringTie	exon	72016408	72016530	1000	-	.	gene_id "MSTRG.32985"; transcript_id "MSTRG.32985.4"; exon_number "14";
chr11	StringTie	exon	72017687	72017827	1000	-	.	gene_id "MSTRG.32985"; transcript_id "MSTRG.32985.4"; exon_number "15";
chr11	StringTie	exon	72018183	72018300	1000	-	.	gene_id "MSTRG.32985"; transcript_id "MSTRG.32985.4"; exon_number "16";
chr11	StringTie	exon	72018396	72018513	1000	-	.	gene_id "MSTRG.32985"; transcript_id "MSTRG.32985.4"; exon_number "17";
chr11	StringTie	exon	72018823	72018980	1000	-	.	gene_id "MSTRG.32985"; transcript_id "MSTRG.32985.4"; exon_number "18";
chr11	StringTie	exon	72019494	72019617	1000	-	.	gene_id "MSTRG.32985"; transcript_id "MSTRG.32985.4"; exon_number "19";
chr11	StringTie	exon	72021204	72021291	1000	-	.	gene_id "MSTRG.32985"; transcript_id "MSTRG.32985.4"; exon_number "20";
chr11	StringTie	exon	72022339	72022419	1000	-	.	gene_id "MSTRG.32985"; transcript_id "MSTRG.32985.4"; exon_number "21";
chr11	StringTie	exon	72023065	72023147	1000	-	.	gene_id "MSTRG.32985"; transcript_id "MSTRG.32985.4"; exon_number "22";
chr11	StringTie	exon	72024274	72024353	1000	-	.	gene_id "MSTRG.32985"; transcript_id "MSTRG.32985.4"; exon_number "23";
chr11	StringTie	exon	72029205	72029290	1000	-	.	gene_id "MSTRG.32985"; transcript_id "MSTRG.32985.4"; exon_number "24";
chr11	StringTie	exon	72035902	72035975	1000	-	.	gene_id "MSTRG.32985"; transcript_id "MSTRG.32985.4"; exon_number "25";
chr11	StringTie	exon	72040959	72041187	1000	-	.	gene_id "MSTRG.32985"; transcript_id "MSTRG.32985.4"; exon_number "26";
chr11	StringTie	exon	72041823	72042305	1000	-	.	gene_id "MSTRG.32985"; transcript_id "MSTRG.32985.4"; exon_number "27";
chr11	StringTie	transcript	72002859	72045651	1000	-	.	gene_id "MSTRG.32985"; transcript_id "MSTRG.32985.40";
chr11	StringTie	exon	72002859	72003538	1000	-	.	gene_id "MSTRG.32985"; transcript_id "MSTRG.32985.40"; exon_number "1";
chr11	StringTie	exon	72003887	72004099	1000	-	.	gene_id "MSTRG.32985"; transcript_id "MSTRG.32985.40"; exon_number "2";
chr11	StringTie	exon	72004225	72004341	1000	-	.	gene_id "MSTRG.32985"; transcript_id "MSTRG.32985.40"; exon_number "3";
chr11	StringTie	exon	72004640	72004816	1000	-	.	gene_id "MSTRG.32985"; transcript_id "MSTRG.32985.40"; exon_number "4";
chr11	StringTie	exon	72005233	72005369	1000	-	.	gene_id "MSTRG.32985"; transcript_id "MSTRG.32985.40"; exon_number "5";
chr11	StringTie	exon	72006035	72006263	1000	-	.	gene_id "MSTRG.32985"; transcript_id "MSTRG.32985.40"; exon_number "6";
chr11	StringTie	exon	72007189	72007435	1000	-	.	gene_id "MSTRG.32985"; transcript_id "MSTRG.32985.40"; exon_number "7";
chr11	StringTie	exon	72008688	72008845	1000	-	.	gene_id "MSTRG.32985"; transcript_id "MSTRG.32985.40"; exon_number "8";
chr11	StringTie	exon	72008967	72009185	1000	-	.	gene_id "MSTRG.32985"; transcript_id "MSTRG.32985.40"; exon_number "9";
chr11	StringTie	exon	72009268	72009387	1000	-	.	gene_id "MSTRG.32985"; transcript_id "MSTRG.32985.40"; exon_number "10";
chr11	StringTie	exon	72010786	72010854	1000	-	.	gene_id "MSTRG.32985"; transcript_id "MSTRG.32985.40"; exon_number "11";
chr11	StringTie	exon	72012401	72012442	1000	-	.	gene_id "MSTRG.32985"; transcript_id "MSTRG.32985.40"; exon_number "12";
chr11	StringTie	exon	72012895	72016260	1000	-	.	gene_id "MSTRG.32985"; transcript_id "MSTRG.32985.40"; exon_number "13";
chr11	StringTie	exon	72016408	72016530	1000	-	.	gene_id "MSTRG.32985"; transcript_id "MSTRG.32985.40"; exon_number "14";
chr11	StringTie	exon	72017687	72017827	1000	-	.	gene_id "MSTRG.32985"; transcript_id "MSTRG.32985.40"; exon_number "15";
chr11	StringTie	exon	72018183	72018300	1000	-	.	gene_id "MSTRG.32985"; transcript_id "MSTRG.32985.40"; exon_number "16";
chr11	StringTie	exon	72018396	72018513	1000	-	.	gene_id "MSTRG.32985"; transcript_id "MSTRG.32985.40"; exon_number "17";
chr11	StringTie	exon	72018823	72018980	1000	-	.	gene_id "MSTRG.32985"; transcript_id "MSTRG.32985.40"; exon_number "18";
chr11	StringTie	exon	72019494	72019617	1000	-	.	gene_id "MSTRG.32985"; transcript_id "MSTRG.32985.40"; exon_number "19";
chr11	StringTie	exon	72021204	72021291	1000	-	.	gene_id "MSTRG.32985"; transcript_id "MSTRG.32985.40"; exon_number "20";
chr11	StringTie	exon	72022339	72022419	1000	-	.	gene_id "MSTRG.32985"; transcript_id "MSTRG.32985.40"; exon_number "21";
chr11	StringTie	exon	72023065	72023147	1000	-	.	gene_id "MSTRG.32985"; transcript_id "MSTRG.32985.40"; exon_number "22";
chr11	StringTie	exon	72024274	72024353	1000	-	.	gene_id "MSTRG.32985"; transcript_id "MSTRG.32985.40"; exon_number "23";
chr11	StringTie	exon	72029205	72029290	1000	-	.	gene_id "MSTRG.32985"; transcript_id "MSTRG.32985.40"; exon_number "24";
chr11	StringTie	exon	72035902	72035975	1000	-	.	gene_id "MSTRG.32985"; transcript_id "MSTRG.32985.40"; exon_number "25";
chr11	StringTie	exon	72039735	72045651	1000	-	.	gene_id "MSTRG.32985"; transcript_id "MSTRG.32985.40"; exon_number "26";
chr11	StringTie	transcript	72002859	72081242	1000	-	.	gene_id "MSTRG.32985"; transcript_id "MSTRG.32985.41";
chr11	StringTie	exon	72002859	72003538	1000	-	.	gene_id "MSTRG.32985"; transcript_id "MSTRG.32985.41"; exon_number "1";
chr11	StringTie	exon	72003887	72004099	1000	-	.	gene_id "MSTRG.32985"; transcript_id "MSTRG.32985.41"; exon_number "2";
chr11	StringTie	exon	72004225	72004341	1000	-	.	gene_id "MSTRG.32985"; transcript_id "MSTRG.32985.41"; exon_number "3";
chr11	StringTie	exon	72004640	72004816	1000	-	.	gene_id "MSTRG.32985"; transcript_id "MSTRG.32985.41"; exon_number "4";
chr11	StringTie	exon	72005233	72005369	1000	-	.	gene_id "MSTRG.32985"; transcript_id "MSTRG.32985.41"; exon_number "5";
chr11	StringTie	exon	72006035	72006260	1000	-	.	gene_id "MSTRG.32985"; transcript_id "MSTRG.32985.41"; exon_number "6";
chr11	StringTie	exon	72007189	72007435	1000	-	.	gene_id "MSTRG.32985"; transcript_id "MSTRG.32985.41"; exon_number "7";
chr11	StringTie	exon	72007926	72008064	1000	-	.	gene_id "MSTRG.32985"; transcript_id "MSTRG.32985.41"; exon_number "8";
chr11	StringTie	exon	72008688	72008845	1000	-	.	gene_id "MSTRG.32985"; transcript_id "MSTRG.32985.41"; exon_number "9";
chr11	StringTie	exon	72008967	72009185	1000	-	.	gene_id "MSTRG.32985"; transcript_id "MSTRG.32985.41"; exon_number "10";
chr11	StringTie	exon	72009268	72009387	1000	-	.	gene_id "MSTRG.32985"; transcript_id "MSTRG.32985.41"; exon_number "11";
chr11	StringTie	exon	72010786	72010854	1000	-	.	gene_id "MSTRG.32985"; transcript_id "MSTRG.32985.41"; exon_number "12";
chr11	StringTie	exon	72012401	72012442	1000	-	.	gene_id "MSTRG.32985"; transcript_id "MSTRG.32985.41"; exon_number "13";
chr11	StringTie	exon	72012895	72016260	1000	-	.	gene_id "MSTRG.32985"; transcript_id "MSTRG.32985.41"; exon_number "14";
chr11	StringTie	exon	72016408	72016530	1000	-	.	gene_id "MSTRG.32985"; transcript_id "MSTRG.32985.41"; exon_number "15";
chr11	StringTie	exon	72017687	72017827	1000	-	.	gene_id "MSTRG.32985"; transcript_id "MSTRG.32985.41"; exon_number "16";
chr11	StringTie	exon	72018183	72018300	1000	-	.	gene_id "MSTRG.32985"; transcript_id "MSTRG.32985.41"; exon_number "17";
chr11	StringTie	exon	72018396	72018513	1000	-	.	gene_id "MSTRG.32985"; transcript_id "MSTRG.32985.41"; exon_number "18";
chr11	StringTie	exon	72018823	72018980	1000	-	.	gene_id "MSTRG.32985"; transcript_id "MSTRG.32985.41"; exon_number "19";
chr11	StringTie	exon	72019494	72019617	1000	-	.	gene_id "MSTRG.32985"; transcript_id "MSTRG.32985.41"; exon_number "20";
chr11	StringTie	exon	72021204	72021291	1000	-	.	gene_id "MSTRG.32985"; transcript_id "MSTRG.32985.41"; exon_number "21";
chr11	StringTie	exon	72022339	72022419	1000	-	.	gene_id "MSTRG.32985"; transcript_id "MSTRG.32985.41"; exon_number "22";
chr11	StringTie	exon	72023065	72023147	1000	-	.	gene_id "MSTRG.32985"; transcript_id "MSTRG.32985.41"; exon_number "23";
chr11	StringTie	exon	72024274	72024353	1000	-	.	gene_id "MSTRG.32985"; transcript_id "MSTRG.32985.41"; exon_number "24";
chr11	StringTie	exon	72029205	72029290	1000	-	.	gene_id "MSTRG.32985"; transcript_id "MSTRG.32985.41"; exon_number "25";
chr11	StringTie	exon	72035902	72035975	1000	-	.	gene_id "MSTRG.32985"; transcript_id "MSTRG.32985.41"; exon_number "26";
chr11	StringTie	exon	72049419	72049539	1000	-	.	gene_id "MSTRG.32985"; transcript_id "MSTRG.32985.41"; exon_number "27";
chr11	StringTie	exon	72069842	72069911	1000	-	.	gene_id "MSTRG.32985"; transcript_id "MSTRG.32985.41"; exon_number "28";
chr11	StringTie	exon	72080458	72081242	1000	-	.	gene_id "MSTRG.32985"; transcript_id "MSTRG.32985.41"; exon_number "29";
chr11	StringTie	transcript	72002859	72080677	1000	-	.	gene_id "MSTRG.32985"; transcript_id "MSTRG.32985.42";
chr11	StringTie	exon	72002859	72003538	1000	-	.	gene_id "MSTRG.32985"; transcript_id "MSTRG.32985.42"; exon_number "1";
chr11	StringTie	exon	72003887	72004099	1000	-	.	gene_id "MSTRG.32985"; transcript_id "MSTRG.32985.42"; exon_number "2";
chr11	StringTie	exon	72004225	72004341	1000	-	.	gene_id "MSTRG.32985"; transcript_id "MSTRG.32985.42"; exon_number "3";
chr11	StringTie	exon	72004640	72004816	1000	-	.	gene_id "MSTRG.32985"; transcript_id "MSTRG.32985.42"; exon_number "4";
chr11	StringTie	exon	72005233	72005369	1000	-	.	gene_id "MSTRG.32985"; transcript_id "MSTRG.32985.42"; exon_number "5";
chr11	StringTie	exon	72006035	72006263	1000	-	.	gene_id "MSTRG.32985"; transcript_id "MSTRG.32985.42"; exon_number "6";
chr11	StringTie	exon	72007189	72008845	1000	-	.	gene_id "MSTRG.32985"; transcript_id "MSTRG.32985.42"; exon_number "7";
chr11	StringTie	exon	72008967	72009185	1000	-	.	gene_id "MSTRG.32985"; transcript_id "MSTRG.32985.42"; exon_number "8";
chr11	StringTie	exon	72009268	72009387	1000	-	.	gene_id "MSTRG.32985"; transcript_id "MSTRG.32985.42"; exon_number "9";
chr11	StringTie	exon	72010786	72010854	1000	-	.	gene_id "MSTRG.32985"; transcript_id "MSTRG.32985.42"; exon_number "10";
chr11	StringTie	exon	72012401	72012442	1000	-	.	gene_id "MSTRG.32985"; transcript_id "MSTRG.32985.42"; exon_number "11";
chr11	StringTie	exon	72012895	72016260	1000	-	.	gene_id "MSTRG.32985"; transcript_id "MSTRG.32985.42"; exon_number "12";
chr11	StringTie	exon	72016408	72016530	1000	-	.	gene_id "MSTRG.32985"; transcript_id "MSTRG.32985.42"; exon_number "13";
chr11	StringTie	exon	72017687	72017827	1000	-	.	gene_id "MSTRG.32985"; transcript_id "MSTRG.32985.42"; exon_number "14";
chr11	StringTie	exon	72018183	72018300	1000	-	.	gene_id "MSTRG.32985"; transcript_id "MSTRG.32985.42"; exon_number "15";
chr11	StringTie	exon	72018396	72018513	1000	-	.	gene_id "MSTRG.32985"; transcript_id "MSTRG.32985.42"; exon_number "16";
chr11	StringTie	exon	72018823	72018980	1000	-	.	gene_id "MSTRG.32985"; transcript_id "MSTRG.32985.42"; exon_number "17";
chr11	StringTie	exon	72019494	72019617	1000	-	.	gene_id "MSTRG.32985"; transcript_id "MSTRG.32985.42"; exon_number "18";
chr11	StringTie	exon	72021204	72021291	1000	-	.	gene_id "MSTRG.32985"; transcript_id "MSTRG.32985.42"; exon_number "19";
chr11	StringTie	exon	72022339	72022419	1000	-	.	gene_id "MSTRG.32985"; transcript_id "MSTRG.32985.42"; exon_number "20";
chr11	StringTie	exon	72023065	72023147	1000	-	.	gene_id "MSTRG.32985"; transcript_id "MSTRG.32985.42"; exon_number "21";
chr11	StringTie	exon	72024274	72024353	1000	-	.	gene_id "MSTRG.32985"; transcript_id "MSTRG.32985.42"; exon_number "22";
chr11	StringTie	exon	72029205	72029290	1000	-	.	gene_id "MSTRG.32985"; transcript_id "MSTRG.32985.42"; exon_number "23";
chr11	StringTie	exon	72035902	72035975	1000	-	.	gene_id "MSTRG.32985"; transcript_id "MSTRG.32985.42"; exon_number "24";
chr11	StringTie	exon	72041823	72049539	1000	-	.	gene_id "MSTRG.32985"; transcript_id "MSTRG.32985.42"; exon_number "25";
chr11	StringTie	exon	72069842	72069911	1000	-	.	gene_id "MSTRG.32985"; transcript_id "MSTRG.32985.42"; exon_number "26";
chr11	StringTie	exon	72080320	72080677	1000	-	.	gene_id "MSTRG.32985"; transcript_id "MSTRG.32985.42"; exon_number "27";
chr11	StringTie	transcript	72002859	72041203	1000	-	.	gene_id "MSTRG.32985"; transcript_id "MSTRG.32985.43";
chr11	StringTie	exon	72002859	72003538	1000	-	.	gene_id "MSTRG.32985"; transcript_id "MSTRG.32985.43"; exon_number "1";
chr11	StringTie	exon	72003887	72004099	1000	-	.	gene_id "MSTRG.32985"; transcript_id "MSTRG.32985.43"; exon_number "2";
chr11	StringTie	exon	72004225	72004341	1000	-	.	gene_id "MSTRG.32985"; transcript_id "MSTRG.32985.43"; exon_number "3";
chr11	StringTie	exon	72004640	72004816	1000	-	.	gene_id "MSTRG.32985"; transcript_id "MSTRG.32985.43"; exon_number "4";
chr11	StringTie	exon	72005233	72005369	1000	-	.	gene_id "MSTRG.32985"; transcript_id "MSTRG.32985.43"; exon_number "5";
chr11	StringTie	exon	72006035	72006263	1000	-	.	gene_id "MSTRG.32985"; transcript_id "MSTRG.32985.43"; exon_number "6";
chr11	StringTie	exon	72007189	72007435	1000	-	.	gene_id "MSTRG.32985"; transcript_id "MSTRG.32985.43"; exon_number "7";
chr11	StringTie	exon	72008688	72008845	1000	-	.	gene_id "MSTRG.32985"; transcript_id "MSTRG.32985.43"; exon_number "8";
chr11	StringTie	exon	72008967	72009185	1000	-	.	gene_id "MSTRG.32985"; transcript_id "MSTRG.32985.43"; exon_number "9";
chr11	StringTie	exon	72009268	72009387	1000	-	.	gene_id "MSTRG.32985"; transcript_id "MSTRG.32985.43"; exon_number "10";
chr11	StringTie	exon	72010786	72010854	1000	-	.	gene_id "MSTRG.32985"; transcript_id "MSTRG.32985.43"; exon_number "11";
chr11	StringTie	exon	72012401	72012442	1000	-	.	gene_id "MSTRG.32985"; transcript_id "MSTRG.32985.43"; exon_number "12";
chr11	StringTie	exon	72012895	72016260	1000	-	.	gene_id "MSTRG.32985"; transcript_id "MSTRG.32985.43"; exon_number "13";
chr11	StringTie	exon	72016408	72016530	1000	-	.	gene_id "MSTRG.32985"; transcript_id "MSTRG.32985.43"; exon_number "14";
chr11	StringTie	exon	72017687	72017827	1000	-	.	gene_id "MSTRG.32985"; transcript_id "MSTRG.32985.43"; exon_number "15";
chr11	StringTie	exon	72018183	72018300	1000	-	.	gene_id "MSTRG.32985"; transcript_id "MSTRG.32985.43"; exon_number "16";
chr11	StringTie	exon	72018396	72018513	1000	-	.	gene_id "MSTRG.32985"; transcript_id "MSTRG.32985.43"; exon_number "17";
chr11	StringTie	exon	72018823	72018980	1000	-	.	gene_id "MSTRG.32985"; transcript_id "MSTRG.32985.43"; exon_number "18";
chr11	StringTie	exon	72019494	72019617	1000	-	.	gene_id "MSTRG.32985"; transcript_id "MSTRG.32985.43"; exon_number "19";
chr11	StringTie	exon	72021204	72021291	1000	-	.	gene_id "MSTRG.32985"; transcript_id "MSTRG.32985.43"; exon_number "20";
chr11	StringTie	exon	72022339	72022419	1000	-	.	gene_id "MSTRG.32985"; transcript_id "MSTRG.32985.43"; exon_number "21";
chr11	StringTie	exon	72023065	72023147	1000	-	.	gene_id "MSTRG.32985"; transcript_id "MSTRG.32985.43"; exon_number "22";
chr11	StringTie	exon	72024274	72024353	1000	-	.	gene_id "MSTRG.32985"; transcript_id "MSTRG.32985.43"; exon_number "23";
chr11	StringTie	exon	72029205	72029311	1000	-	.	gene_id "MSTRG.32985"; transcript_id "MSTRG.32985.43"; exon_number "24";
chr11	StringTie	exon	72035902	72035975	1000	-	.	gene_id "MSTRG.32985"; transcript_id "MSTRG.32985.43"; exon_number "25";
chr11	StringTie	exon	72040959	72041203	1000	-	.	gene_id "MSTRG.32985"; transcript_id "MSTRG.32985.43"; exon_number "26";
chr11	StringTie	transcript	72002859	72041966	1000	-	.	gene_id "MSTRG.32985"; transcript_id "MSTRG.32985.44";
chr11	StringTie	exon	72002859	72003538	1000	-	.	gene_id "MSTRG.32985"; transcript_id "MSTRG.32985.44"; exon_number "1";
chr11	StringTie	exon	72003887	72004099	1000	-	.	gene_id "MSTRG.32985"; transcript_id "MSTRG.32985.44"; exon_number "2";
chr11	StringTie	exon	72004225	72004341	1000	-	.	gene_id "MSTRG.32985"; transcript_id "MSTRG.32985.44"; exon_number "3";
chr11	StringTie	exon	72004640	72004816	1000	-	.	gene_id "MSTRG.32985"; transcript_id "MSTRG.32985.44"; exon_number "4";
chr11	StringTie	exon	72005233	72005369	1000	-	.	gene_id "MSTRG.32985"; transcript_id "MSTRG.32985.44"; exon_number "5";
chr11	StringTie	exon	72006035	72006263	1000	-	.	gene_id "MSTRG.32985"; transcript_id "MSTRG.32985.44"; exon_number "6";
chr11	StringTie	exon	72007189	72008845	1000	-	.	gene_id "MSTRG.32985"; transcript_id "MSTRG.32985.44"; exon_number "7";
chr11	StringTie	exon	72008967	72009185	1000	-	.	gene_id "MSTRG.32985"; transcript_id "MSTRG.32985.44"; exon_number "8";
chr11	StringTie	exon	72009268	72009387	1000	-	.	gene_id "MSTRG.32985"; transcript_id "MSTRG.32985.44"; exon_number "9";
chr11	StringTie	exon	72010786	72010854	1000	-	.	gene_id "MSTRG.32985"; transcript_id "MSTRG.32985.44"; exon_number "10";
chr11	StringTie	exon	72012401	72012442	1000	-	.	gene_id "MSTRG.32985"; transcript_id "MSTRG.32985.44"; exon_number "11";
chr11	StringTie	exon	72012895	72016260	1000	-	.	gene_id "MSTRG.32985"; transcript_id "MSTRG.32985.44"; exon_number "12";
chr11	StringTie	exon	72016408	72016530	1000	-	.	gene_id "MSTRG.32985"; transcript_id "MSTRG.32985.44"; exon_number "13";
chr11	StringTie	exon	72017687	72017827	1000	-	.	gene_id "MSTRG.32985"; transcript_id "MSTRG.32985.44"; exon_number "14";
chr11	StringTie	exon	72018183	72018300	1000	-	.	gene_id "MSTRG.32985"; transcript_id "MSTRG.32985.44"; exon_number "15";
chr11	StringTie	exon	72018396	72018513	1000	-	.	gene_id "MSTRG.32985"; transcript_id "MSTRG.32985.44"; exon_number "16";
chr11	StringTie	exon	72018823	72018980	1000	-	.	gene_id "MSTRG.32985"; transcript_id "MSTRG.32985.44"; exon_number "17";
chr11	StringTie	exon	72019494	72019617	1000	-	.	gene_id "MSTRG.32985"; transcript_id "MSTRG.32985.44"; exon_number "18";
chr11	StringTie	exon	72021204	72021291	1000	-	.	gene_id "MSTRG.32985"; transcript_id "MSTRG.32985.44"; exon_number "19";
chr11	StringTie	exon	72022339	72022419	1000	-	.	gene_id "MSTRG.32985"; transcript_id "MSTRG.32985.44"; exon_number "20";
chr11	StringTie	exon	72023065	72023147	1000	-	.	gene_id "MSTRG.32985"; transcript_id "MSTRG.32985.44"; exon_number "21";
chr11	StringTie	exon	72024274	72024353	1000	-	.	gene_id "MSTRG.32985"; transcript_id "MSTRG.32985.44"; exon_number "22";
chr11	StringTie	exon	72029205	72029290	1000	-	.	gene_id "MSTRG.32985"; transcript_id "MSTRG.32985.44"; exon_number "23";
chr11	StringTie	exon	72035902	72035975	1000	-	.	gene_id "MSTRG.32985"; transcript_id "MSTRG.32985.44"; exon_number "24";
chr11	StringTie	exon	72040959	72041396	1000	-	.	gene_id "MSTRG.32985"; transcript_id "MSTRG.32985.44"; exon_number "25";
chr11	StringTie	exon	72041823	72041966	1000	-	.	gene_id "MSTRG.32985"; transcript_id "MSTRG.32985.44"; exon_number "26";
chr11	StringTie	transcript	72002859	72041279	1000	-	.	gene_id "MSTRG.32985"; transcript_id "MSTRG.32985.45";
chr11	StringTie	exon	72002859	72003538	1000	-	.	gene_id "MSTRG.32985"; transcript_id "MSTRG.32985.45"; exon_number "1";
chr11	StringTie	exon	72003887	72004099	1000	-	.	gene_id "MSTRG.32985"; transcript_id "MSTRG.32985.45"; exon_number "2";
chr11	StringTie	exon	72004225	72004341	1000	-	.	gene_id "MSTRG.32985"; transcript_id "MSTRG.32985.45"; exon_number "3";
chr11	StringTie	exon	72004640	72004816	1000	-	.	gene_id "MSTRG.32985"; transcript_id "MSTRG.32985.45"; exon_number "4";
chr11	StringTie	exon	72005233	72005369	1000	-	.	gene_id "MSTRG.32985"; transcript_id "MSTRG.32985.45"; exon_number "5";
chr11	StringTie	exon	72006035	72006260	1000	-	.	gene_id "MSTRG.32985"; transcript_id "MSTRG.32985.45"; exon_number "6";
chr11	StringTie	exon	72007189	72008845	1000	-	.	gene_id "MSTRG.32985"; transcript_id "MSTRG.32985.45"; exon_number "7";
chr11	StringTie	exon	72008967	72009185	1000	-	.	gene_id "MSTRG.32985"; transcript_id "MSTRG.32985.45"; exon_number "8";
chr11	StringTie	exon	72009268	72009387	1000	-	.	gene_id "MSTRG.32985"; transcript_id "MSTRG.32985.45"; exon_number "9";
chr11	StringTie	exon	72010786	72010854	1000	-	.	gene_id "MSTRG.32985"; transcript_id "MSTRG.32985.45"; exon_number "10";
chr11	StringTie	exon	72012401	72012442	1000	-	.	gene_id "MSTRG.32985"; transcript_id "MSTRG.32985.45"; exon_number "11";
chr11	StringTie	exon	72012895	72016260	1000	-	.	gene_id "MSTRG.32985"; transcript_id "MSTRG.32985.45"; exon_number "12";
chr11	StringTie	exon	72016408	72016530	1000	-	.	gene_id "MSTRG.32985"; transcript_id "MSTRG.32985.45"; exon_number "13";
chr11	StringTie	exon	72017687	72017827	1000	-	.	gene_id "MSTRG.32985"; transcript_id "MSTRG.32985.45"; exon_number "14";
chr11	StringTie	exon	72018183	72018300	1000	-	.	gene_id "MSTRG.32985"; transcript_id "MSTRG.32985.45"; exon_number "15";
chr11	StringTie	exon	72018396	72018513	1000	-	.	gene_id "MSTRG.32985"; transcript_id "MSTRG.32985.45"; exon_number "16";
chr11	StringTie	exon	72018823	72018980	1000	-	.	gene_id "MSTRG.32985"; transcript_id "MSTRG.32985.45"; exon_number "17";
chr11	StringTie	exon	72019494	72019617	1000	-	.	gene_id "MSTRG.32985"; transcript_id "MSTRG.32985.45"; exon_number "18";
chr11	StringTie	exon	72021204	72021291	1000	-	.	gene_id "MSTRG.32985"; transcript_id "MSTRG.32985.45"; exon_number "19";
chr11	StringTie	exon	72022339	72022419	1000	-	.	gene_id "MSTRG.32985"; transcript_id "MSTRG.32985.45"; exon_number "20";
chr11	StringTie	exon	72023065	72023147	1000	-	.	gene_id "MSTRG.32985"; transcript_id "MSTRG.32985.45"; exon_number "21";
chr11	StringTie	exon	72024274	72024353	1000	-	.	gene_id "MSTRG.32985"; transcript_id "MSTRG.32985.45"; exon_number "22";
chr11	StringTie	exon	72029205	72029290	1000	-	.	gene_id "MSTRG.32985"; transcript_id "MSTRG.32985.45"; exon_number "23";
chr11	StringTie	exon	72035902	72035975	1000	-	.	gene_id "MSTRG.32985"; transcript_id "MSTRG.32985.45"; exon_number "24";
chr11	StringTie	exon	72040320	72041279	1000	-	.	gene_id "MSTRG.32985"; transcript_id "MSTRG.32985.45"; exon_number "25";
chr11	StringTie	transcript	72002859	72042123	1000	-	.	gene_id "MSTRG.32985"; transcript_id "MSTRG.32985.46";
chr11	StringTie	exon	72002859	72003538	1000	-	.	gene_id "MSTRG.32985"; transcript_id "MSTRG.32985.46"; exon_number "1";
chr11	StringTie	exon	72003887	72004099	1000	-	.	gene_id "MSTRG.32985"; transcript_id "MSTRG.32985.46"; exon_number "2";
chr11	StringTie	exon	72004225	72004341	1000	-	.	gene_id "MSTRG.32985"; transcript_id "MSTRG.32985.46"; exon_number "3";
chr11	StringTie	exon	72004640	72004816	1000	-	.	gene_id "MSTRG.32985"; transcript_id "MSTRG.32985.46"; exon_number "4";
chr11	StringTie	exon	72005233	72005369	1000	-	.	gene_id "MSTRG.32985"; transcript_id "MSTRG.32985.46"; exon_number "5";
chr11	StringTie	exon	72006035	72006260	1000	-	.	gene_id "MSTRG.32985"; transcript_id "MSTRG.32985.46"; exon_number "6";
chr11	StringTie	exon	72007189	72007435	1000	-	.	gene_id "MSTRG.32985"; transcript_id "MSTRG.32985.46"; exon_number "7";
chr11	StringTie	exon	72008688	72008845	1000	-	.	gene_id "MSTRG.32985"; transcript_id "MSTRG.32985.46"; exon_number "8";
chr11	StringTie	exon	72008967	72009185	1000	-	.	gene_id "MSTRG.32985"; transcript_id "MSTRG.32985.46"; exon_number "9";
chr11	StringTie	exon	72009268	72009387	1000	-	.	gene_id "MSTRG.32985"; transcript_id "MSTRG.32985.46"; exon_number "10";
chr11	StringTie	exon	72010786	72010854	1000	-	.	gene_id "MSTRG.32985"; transcript_id "MSTRG.32985.46"; exon_number "11";
chr11	StringTie	exon	72012895	72013602	1000	-	.	gene_id "MSTRG.32985"; transcript_id "MSTRG.32985.46"; exon_number "12";
chr11	StringTie	exon	72013624	72016260	1000	-	.	gene_id "MSTRG.32985"; transcript_id "MSTRG.32985.46"; exon_number "13";
chr11	StringTie	exon	72016408	72016530	1000	-	.	gene_id "MSTRG.32985"; transcript_id "MSTRG.32985.46"; exon_number "14";
chr11	StringTie	exon	72017687	72017827	1000	-	.	gene_id "MSTRG.32985"; transcript_id "MSTRG.32985.46"; exon_number "15";
chr11	StringTie	exon	72018183	72018300	1000	-	.	gene_id "MSTRG.32985"; transcript_id "MSTRG.32985.46"; exon_number "16";
chr11	StringTie	exon	72018396	72018513	1000	-	.	gene_id "MSTRG.32985"; transcript_id "MSTRG.32985.46"; exon_number "17";
chr11	StringTie	exon	72018823	72018980	1000	-	.	gene_id "MSTRG.32985"; transcript_id "MSTRG.32985.46"; exon_number "18";
chr11	StringTie	exon	72019494	72019617	1000	-	.	gene_id "MSTRG.32985"; transcript_id "MSTRG.32985.46"; exon_number "19";
chr11	StringTie	exon	72021204	72021291	1000	-	.	gene_id "MSTRG.32985"; transcript_id "MSTRG.32985.46"; exon_number "20";
chr11	StringTie	exon	72022339	72022419	1000	-	.	gene_id "MSTRG.32985"; transcript_id "MSTRG.32985.46"; exon_number "21";
chr11	StringTie	exon	72023065	72023147	1000	-	.	gene_id "MSTRG.32985"; transcript_id "MSTRG.32985.46"; exon_number "22";
chr11	StringTie	exon	72024274	72024353	1000	-	.	gene_id "MSTRG.32985"; transcript_id "MSTRG.32985.46"; exon_number "23";
chr11	StringTie	exon	72029205	72029290	1000	-	.	gene_id "MSTRG.32985"; transcript_id "MSTRG.32985.46"; exon_number "24";
chr11	StringTie	exon	72035902	72035975	1000	-	.	gene_id "MSTRG.32985"; transcript_id "MSTRG.32985.46"; exon_number "25";
chr11	StringTie	exon	72041823	72042123	1000	-	.	gene_id "MSTRG.32985"; transcript_id "MSTRG.32985.46"; exon_number "26";
chr11	StringTie	transcript	72002859	72040784	1000	-	.	gene_id "MSTRG.32985"; transcript_id "MSTRG.32985.47";
chr11	StringTie	exon	72002859	72003538	1000	-	.	gene_id "MSTRG.32985"; transcript_id "MSTRG.32985.47"; exon_number "1";
chr11	StringTie	exon	72003887	72004099	1000	-	.	gene_id "MSTRG.32985"; transcript_id "MSTRG.32985.47"; exon_number "2";
chr11	StringTie	exon	72004225	72004341	1000	-	.	gene_id "MSTRG.32985"; transcript_id "MSTRG.32985.47"; exon_number "3";
chr11	StringTie	exon	72004640	72004816	1000	-	.	gene_id "MSTRG.32985"; transcript_id "MSTRG.32985.47"; exon_number "4";
chr11	StringTie	exon	72005233	72005369	1000	-	.	gene_id "MSTRG.32985"; transcript_id "MSTRG.32985.47"; exon_number "5";
chr11	StringTie	exon	72006035	72006263	1000	-	.	gene_id "MSTRG.32985"; transcript_id "MSTRG.32985.47"; exon_number "6";
chr11	StringTie	exon	72007189	72007435	1000	-	.	gene_id "MSTRG.32985"; transcript_id "MSTRG.32985.47"; exon_number "7";
chr11	StringTie	exon	72008092	72008145	1000	-	.	gene_id "MSTRG.32985"; transcript_id "MSTRG.32985.47"; exon_number "8";
chr11	StringTie	exon	72008688	72008845	1000	-	.	gene_id "MSTRG.32985"; transcript_id "MSTRG.32985.47"; exon_number "9";
chr11	StringTie	exon	72008967	72009185	1000	-	.	gene_id "MSTRG.32985"; transcript_id "MSTRG.32985.47"; exon_number "10";
chr11	StringTie	exon	72009268	72009387	1000	-	.	gene_id "MSTRG.32985"; transcript_id "MSTRG.32985.47"; exon_number "11";
chr11	StringTie	exon	72010786	72010854	1000	-	.	gene_id "MSTRG.32985"; transcript_id "MSTRG.32985.47"; exon_number "12";
chr11	StringTie	exon	72012401	72012442	1000	-	.	gene_id "MSTRG.32985"; transcript_id "MSTRG.32985.47"; exon_number "13";
chr11	StringTie	exon	72012895	72016260	1000	-	.	gene_id "MSTRG.32985"; transcript_id "MSTRG.32985.47"; exon_number "14";
chr11	StringTie	exon	72016408	72016530	1000	-	.	gene_id "MSTRG.32985"; transcript_id "MSTRG.32985.47"; exon_number "15";
chr11	StringTie	exon	72017687	72017827	1000	-	.	gene_id "MSTRG.32985"; transcript_id "MSTRG.32985.47"; exon_number "16";
chr11	StringTie	exon	72018183	72018300	1000	-	.	gene_id "MSTRG.32985"; transcript_id "MSTRG.32985.47"; exon_number "17";
chr11	StringTie	exon	72018396	72018513	1000	-	.	gene_id "MSTRG.32985"; transcript_id "MSTRG.32985.47"; exon_number "18";
chr11	StringTie	exon	72018823	72018980	1000	-	.	gene_id "MSTRG.32985"; transcript_id "MSTRG.32985.47"; exon_number "19";
chr11	StringTie	exon	72019494	72019617	1000	-	.	gene_id "MSTRG.32985"; transcript_id "MSTRG.32985.47"; exon_number "20";
chr11	StringTie	exon	72021204	72021291	1000	-	.	gene_id "MSTRG.32985"; transcript_id "MSTRG.32985.47"; exon_number "21";
chr11	StringTie	exon	72022339	72022419	1000	-	.	gene_id "MSTRG.32985"; transcript_id "MSTRG.32985.47"; exon_number "22";
chr11	StringTie	exon	72023065	72023147	1000	-	.	gene_id "MSTRG.32985"; transcript_id "MSTRG.32985.47"; exon_number "23";
chr11	StringTie	exon	72024274	72024353	1000	-	.	gene_id "MSTRG.32985"; transcript_id "MSTRG.32985.47"; exon_number "24";
chr11	StringTie	exon	72029205	72029290	1000	-	.	gene_id "MSTRG.32985"; transcript_id "MSTRG.32985.47"; exon_number "25";
chr11	StringTie	exon	72035902	72035975	1000	-	.	gene_id "MSTRG.32985"; transcript_id "MSTRG.32985.47"; exon_number "26";
chr11	StringTie	exon	72039735	72040784	1000	-	.	gene_id "MSTRG.32985"; transcript_id "MSTRG.32985.47"; exon_number "27";
chr11	StringTie	transcript	72002859	72041198	1000	-	.	gene_id "MSTRG.32985"; transcript_id "MSTRG.32985.48";
chr11	StringTie	exon	72002859	72003538	1000	-	.	gene_id "MSTRG.32985"; transcript_id "MSTRG.32985.48"; exon_number "1";
chr11	StringTie	exon	72003887	72004099	1000	-	.	gene_id "MSTRG.32985"; transcript_id "MSTRG.32985.48"; exon_number "2";
chr11	StringTie	exon	72004225	72004341	1000	-	.	gene_id "MSTRG.32985"; transcript_id "MSTRG.32985.48"; exon_number "3";
chr11	StringTie	exon	72004640	72004816	1000	-	.	gene_id "MSTRG.32985"; transcript_id "MSTRG.32985.48"; exon_number "4";
chr11	StringTie	exon	72005233	72005369	1000	-	.	gene_id "MSTRG.32985"; transcript_id "MSTRG.32985.48"; exon_number "5";
chr11	StringTie	exon	72006035	72006263	1000	-	.	gene_id "MSTRG.32985"; transcript_id "MSTRG.32985.48"; exon_number "6";
chr11	StringTie	exon	72007189	72007435	1000	-	.	gene_id "MSTRG.32985"; transcript_id "MSTRG.32985.48"; exon_number "7";
chr11	StringTie	exon	72008688	72008845	1000	-	.	gene_id "MSTRG.32985"; transcript_id "MSTRG.32985.48"; exon_number "8";
chr11	StringTie	exon	72008967	72009185	1000	-	.	gene_id "MSTRG.32985"; transcript_id "MSTRG.32985.48"; exon_number "9";
chr11	StringTie	exon	72009268	72009387	1000	-	.	gene_id "MSTRG.32985"; transcript_id "MSTRG.32985.48"; exon_number "10";
chr11	StringTie	exon	72010786	72010854	1000	-	.	gene_id "MSTRG.32985"; transcript_id "MSTRG.32985.48"; exon_number "11";
chr11	StringTie	exon	72012401	72012442	1000	-	.	gene_id "MSTRG.32985"; transcript_id "MSTRG.32985.48"; exon_number "12";
chr11	StringTie	exon	72012895	72016260	1000	-	.	gene_id "MSTRG.32985"; transcript_id "MSTRG.32985.48"; exon_number "13";
chr11	StringTie	exon	72016408	72016530	1000	-	.	gene_id "MSTRG.32985"; transcript_id "MSTRG.32985.48"; exon_number "14";
chr11	StringTie	exon	72017687	72017827	1000	-	.	gene_id "MSTRG.32985"; transcript_id "MSTRG.32985.48"; exon_number "15";
chr11	StringTie	exon	72018183	72018300	1000	-	.	gene_id "MSTRG.32985"; transcript_id "MSTRG.32985.48"; exon_number "16";
chr11	StringTie	exon	72018396	72018513	1000	-	.	gene_id "MSTRG.32985"; transcript_id "MSTRG.32985.48"; exon_number "17";
chr11	StringTie	exon	72018823	72018980	1000	-	.	gene_id "MSTRG.32985"; transcript_id "MSTRG.32985.48"; exon_number "18";
chr11	StringTie	exon	72019494	72019617	1000	-	.	gene_id "MSTRG.32985"; transcript_id "MSTRG.32985.48"; exon_number "19";
chr11	StringTie	exon	72021204	72021291	1000	-	.	gene_id "MSTRG.32985"; transcript_id "MSTRG.32985.48"; exon_number "20";
chr11	StringTie	exon	72022339	72022419	1000	-	.	gene_id "MSTRG.32985"; transcript_id "MSTRG.32985.48"; exon_number "21";
chr11	StringTie	exon	72023065	72023147	1000	-	.	gene_id "MSTRG.32985"; transcript_id "MSTRG.32985.48"; exon_number "22";
chr11	StringTie	exon	72024274	72024353	1000	-	.	gene_id "MSTRG.32985"; transcript_id "MSTRG.32985.48"; exon_number "23";
chr11	StringTie	exon	72029205	72029290	1000	-	.	gene_id "MSTRG.32985"; transcript_id "MSTRG.32985.48"; exon_number "24";
chr11	StringTie	exon	72031192	72031292	1000	-	.	gene_id "MSTRG.32985"; transcript_id "MSTRG.32985.48"; exon_number "25";
chr11	StringTie	exon	72035902	72035975	1000	-	.	gene_id "MSTRG.32985"; transcript_id "MSTRG.32985.48"; exon_number "26";
chr11	StringTie	exon	72040959	72041198	1000	-	.	gene_id "MSTRG.32985"; transcript_id "MSTRG.32985.48"; exon_number "27";
chr11	StringTie	transcript	72002859	72040798	1000	-	.	gene_id "MSTRG.32985"; transcript_id "MSTRG.32985.49";
chr11	StringTie	exon	72002859	72003538	1000	-	.	gene_id "MSTRG.32985"; transcript_id "MSTRG.32985.49"; exon_number "1";
chr11	StringTie	exon	72003887	72004099	1000	-	.	gene_id "MSTRG.32985"; transcript_id "MSTRG.32985.49"; exon_number "2";
chr11	StringTie	exon	72004225	72004341	1000	-	.	gene_id "MSTRG.32985"; transcript_id "MSTRG.32985.49"; exon_number "3";
chr11	StringTie	exon	72004640	72004816	1000	-	.	gene_id "MSTRG.32985"; transcript_id "MSTRG.32985.49"; exon_number "4";
chr11	StringTie	exon	72005233	72005369	1000	-	.	gene_id "MSTRG.32985"; transcript_id "MSTRG.32985.49"; exon_number "5";
chr11	StringTie	exon	72006035	72006260	1000	-	.	gene_id "MSTRG.32985"; transcript_id "MSTRG.32985.49"; exon_number "6";
chr11	StringTie	exon	72007189	72007435	1000	-	.	gene_id "MSTRG.32985"; transcript_id "MSTRG.32985.49"; exon_number "7";
chr11	StringTie	exon	72008092	72008145	1000	-	.	gene_id "MSTRG.32985"; transcript_id "MSTRG.32985.49"; exon_number "8";
chr11	StringTie	exon	72008688	72008845	1000	-	.	gene_id "MSTRG.32985"; transcript_id "MSTRG.32985.49"; exon_number "9";
chr11	StringTie	exon	72008967	72009185	1000	-	.	gene_id "MSTRG.32985"; transcript_id "MSTRG.32985.49"; exon_number "10";
chr11	StringTie	exon	72009268	72009387	1000	-	.	gene_id "MSTRG.32985"; transcript_id "MSTRG.32985.49"; exon_number "11";
chr11	StringTie	exon	72010786	72010854	1000	-	.	gene_id "MSTRG.32985"; transcript_id "MSTRG.32985.49"; exon_number "12";
chr11	StringTie	exon	72012401	72012442	1000	-	.	gene_id "MSTRG.32985"; transcript_id "MSTRG.32985.49"; exon_number "13";
chr11	StringTie	exon	72012895	72016260	1000	-	.	gene_id "MSTRG.32985"; transcript_id "MSTRG.32985.49"; exon_number "14";
chr11	StringTie	exon	72016408	72016530	1000	-	.	gene_id "MSTRG.32985"; transcript_id "MSTRG.32985.49"; exon_number "15";
chr11	StringTie	exon	72017687	72017827	1000	-	.	gene_id "MSTRG.32985"; transcript_id "MSTRG.32985.49"; exon_number "16";
chr11	StringTie	exon	72018183	72018300	1000	-	.	gene_id "MSTRG.32985"; transcript_id "MSTRG.32985.49"; exon_number "17";
chr11	StringTie	exon	72018396	72018513	1000	-	.	gene_id "MSTRG.32985"; transcript_id "MSTRG.32985.49"; exon_number "18";
chr11	StringTie	exon	72018823	72018980	1000	-	.	gene_id "MSTRG.32985"; transcript_id "MSTRG.32985.49"; exon_number "19";
chr11	StringTie	exon	72019494	72019617	1000	-	.	gene_id "MSTRG.32985"; transcript_id "MSTRG.32985.49"; exon_number "20";
chr11	StringTie	exon	72021204	72021291	1000	-	.	gene_id "MSTRG.32985"; transcript_id "MSTRG.32985.49"; exon_number "21";
chr11	StringTie	exon	72022339	72022419	1000	-	.	gene_id "MSTRG.32985"; transcript_id "MSTRG.32985.49"; exon_number "22";
chr11	StringTie	exon	72023065	72023147	1000	-	.	gene_id "MSTRG.32985"; transcript_id "MSTRG.32985.49"; exon_number "23";
chr11	StringTie	exon	72024274	72024353	1000	-	.	gene_id "MSTRG.32985"; transcript_id "MSTRG.32985.49"; exon_number "24";
chr11	StringTie	exon	72029205	72029290	1000	-	.	gene_id "MSTRG.32985"; transcript_id "MSTRG.32985.49"; exon_number "25";
chr11	StringTie	exon	72035902	72035975	1000	-	.	gene_id "MSTRG.32985"; transcript_id "MSTRG.32985.49"; exon_number "26";
chr11	StringTie	exon	72039735	72040398	1000	-	.	gene_id "MSTRG.32985"; transcript_id "MSTRG.32985.49"; exon_number "27";
chr11	StringTie	exon	72040605	72040798	1000	-	.	gene_id "MSTRG.32985"; transcript_id "MSTRG.32985.49"; exon_number "28";
chr11	StringTie	transcript	72001321	72081856	1000	-	.	gene_id "MSTRG.32985"; transcript_id "MSTRG.32985.5";
chr11	StringTie	exon	72001321	72003538	1000	-	.	gene_id "MSTRG.32985"; transcript_id "MSTRG.32985.5"; exon_number "1";
chr11	StringTie	exon	72003887	72004099	1000	-	.	gene_id "MSTRG.32985"; transcript_id "MSTRG.32985.5"; exon_number "2";
chr11	StringTie	exon	72004225	72004341	1000	-	.	gene_id "MSTRG.32985"; transcript_id "MSTRG.32985.5"; exon_number "3";
chr11	StringTie	exon	72004640	72004816	1000	-	.	gene_id "MSTRG.32985"; transcript_id "MSTRG.32985.5"; exon_number "4";
chr11	StringTie	exon	72005233	72005369	1000	-	.	gene_id "MSTRG.32985"; transcript_id "MSTRG.32985.5"; exon_number "5";
chr11	StringTie	exon	72006035	72006263	1000	-	.	gene_id "MSTRG.32985"; transcript_id "MSTRG.32985.5"; exon_number "6";
chr11	StringTie	exon	72007189	72007435	1000	-	.	gene_id "MSTRG.32985"; transcript_id "MSTRG.32985.5"; exon_number "7";
chr11	StringTie	exon	72008688	72008845	1000	-	.	gene_id "MSTRG.32985"; transcript_id "MSTRG.32985.5"; exon_number "8";
chr11	StringTie	exon	72008967	72009185	1000	-	.	gene_id "MSTRG.32985"; transcript_id "MSTRG.32985.5"; exon_number "9";
chr11	StringTie	exon	72009268	72009387	1000	-	.	gene_id "MSTRG.32985"; transcript_id "MSTRG.32985.5"; exon_number "10";
chr11	StringTie	exon	72010786	72010854	1000	-	.	gene_id "MSTRG.32985"; transcript_id "MSTRG.32985.5"; exon_number "11";
chr11	StringTie	exon	72012895	72016260	1000	-	.	gene_id "MSTRG.32985"; transcript_id "MSTRG.32985.5"; exon_number "12";
chr11	StringTie	exon	72016408	72016530	1000	-	.	gene_id "MSTRG.32985"; transcript_id "MSTRG.32985.5"; exon_number "13";
chr11	StringTie	exon	72017687	72017827	1000	-	.	gene_id "MSTRG.32985"; transcript_id "MSTRG.32985.5"; exon_number "14";
chr11	StringTie	exon	72018183	72018300	1000	-	.	gene_id "MSTRG.32985"; transcript_id "MSTRG.32985.5"; exon_number "15";
chr11	StringTie	exon	72018396	72018513	1000	-	.	gene_id "MSTRG.32985"; transcript_id "MSTRG.32985.5"; exon_number "16";
chr11	StringTie	exon	72018823	72018980	1000	-	.	gene_id "MSTRG.32985"; transcript_id "MSTRG.32985.5"; exon_number "17";
chr11	StringTie	exon	72019494	72019617	1000	-	.	gene_id "MSTRG.32985"; transcript_id "MSTRG.32985.5"; exon_number "18";
chr11	StringTie	exon	72021204	72021291	1000	-	.	gene_id "MSTRG.32985"; transcript_id "MSTRG.32985.5"; exon_number "19";
chr11	StringTie	exon	72022339	72022419	1000	-	.	gene_id "MSTRG.32985"; transcript_id "MSTRG.32985.5"; exon_number "20";
chr11	StringTie	exon	72023065	72023147	1000	-	.	gene_id "MSTRG.32985"; transcript_id "MSTRG.32985.5"; exon_number "21";
chr11	StringTie	exon	72024274	72024353	1000	-	.	gene_id "MSTRG.32985"; transcript_id "MSTRG.32985.5"; exon_number "22";
chr11	StringTie	exon	72029205	72029290	1000	-	.	gene_id "MSTRG.32985"; transcript_id "MSTRG.32985.5"; exon_number "23";
chr11	StringTie	exon	72035902	72035975	1000	-	.	gene_id "MSTRG.32985"; transcript_id "MSTRG.32985.5"; exon_number "24";
chr11	StringTie	exon	72049419	72049539	1000	-	.	gene_id "MSTRG.32985"; transcript_id "MSTRG.32985.5"; exon_number "25";
chr11	StringTie	exon	72069842	72069911	1000	-	.	gene_id "MSTRG.32985"; transcript_id "MSTRG.32985.5"; exon_number "26";
chr11	StringTie	exon	72080320	72081856	1000	-	.	gene_id "MSTRG.32985"; transcript_id "MSTRG.32985.5"; exon_number "27";
chr11	StringTie	transcript	72002860	72080763	1000	-	.	gene_id "MSTRG.32985"; transcript_id "MSTRG.32985.50";
chr11	StringTie	exon	72002860	72003538	1000	-	.	gene_id "MSTRG.32985"; transcript_id "MSTRG.32985.50"; exon_number "1";
chr11	StringTie	exon	72003887	72004099	1000	-	.	gene_id "MSTRG.32985"; transcript_id "MSTRG.32985.50"; exon_number "2";
chr11	StringTie	exon	72004225	72004341	1000	-	.	gene_id "MSTRG.32985"; transcript_id "MSTRG.32985.50"; exon_number "3";
chr11	StringTie	exon	72004640	72004816	1000	-	.	gene_id "MSTRG.32985"; transcript_id "MSTRG.32985.50"; exon_number "4";
chr11	StringTie	exon	72005233	72005369	1000	-	.	gene_id "MSTRG.32985"; transcript_id "MSTRG.32985.50"; exon_number "5";
chr11	StringTie	exon	72006035	72006260	1000	-	.	gene_id "MSTRG.32985"; transcript_id "MSTRG.32985.50"; exon_number "6";
chr11	StringTie	exon	72007189	72007435	1000	-	.	gene_id "MSTRG.32985"; transcript_id "MSTRG.32985.50"; exon_number "7";
chr11	StringTie	exon	72008688	72008845	1000	-	.	gene_id "MSTRG.32985"; transcript_id "MSTRG.32985.50"; exon_number "8";
chr11	StringTie	exon	72008967	72009185	1000	-	.	gene_id "MSTRG.32985"; transcript_id "MSTRG.32985.50"; exon_number "9";
chr11	StringTie	exon	72009268	72009387	1000	-	.	gene_id "MSTRG.32985"; transcript_id "MSTRG.32985.50"; exon_number "10";
chr11	StringTie	exon	72010786	72010854	1000	-	.	gene_id "MSTRG.32985"; transcript_id "MSTRG.32985.50"; exon_number "11";
chr11	StringTie	exon	72012401	72012442	1000	-	.	gene_id "MSTRG.32985"; transcript_id "MSTRG.32985.50"; exon_number "12";
chr11	StringTie	exon	72012895	72016260	1000	-	.	gene_id "MSTRG.32985"; transcript_id "MSTRG.32985.50"; exon_number "13";
chr11	StringTie	exon	72016408	72016530	1000	-	.	gene_id "MSTRG.32985"; transcript_id "MSTRG.32985.50"; exon_number "14";
chr11	StringTie	exon	72017687	72017827	1000	-	.	gene_id "MSTRG.32985"; transcript_id "MSTRG.32985.50"; exon_number "15";
chr11	StringTie	exon	72018183	72018300	1000	-	.	gene_id "MSTRG.32985"; transcript_id "MSTRG.32985.50"; exon_number "16";
chr11	StringTie	exon	72018396	72018513	1000	-	.	gene_id "MSTRG.32985"; transcript_id "MSTRG.32985.50"; exon_number "17";
chr11	StringTie	exon	72018823	72018980	1000	-	.	gene_id "MSTRG.32985"; transcript_id "MSTRG.32985.50"; exon_number "18";
chr11	StringTie	exon	72019494	72019617	1000	-	.	gene_id "MSTRG.32985"; transcript_id "MSTRG.32985.50"; exon_number "19";
chr11	StringTie	exon	72021204	72021291	1000	-	.	gene_id "MSTRG.32985"; transcript_id "MSTRG.32985.50"; exon_number "20";
chr11	StringTie	exon	72022339	72022419	1000	-	.	gene_id "MSTRG.32985"; transcript_id "MSTRG.32985.50"; exon_number "21";
chr11	StringTie	exon	72023065	72023147	1000	-	.	gene_id "MSTRG.32985"; transcript_id "MSTRG.32985.50"; exon_number "22";
chr11	StringTie	exon	72024274	72024353	1000	-	.	gene_id "MSTRG.32985"; transcript_id "MSTRG.32985.50"; exon_number "23";
chr11	StringTie	exon	72029205	72029290	1000	-	.	gene_id "MSTRG.32985"; transcript_id "MSTRG.32985.50"; exon_number "24";
chr11	StringTie	exon	72035902	72035975	1000	-	.	gene_id "MSTRG.32985"; transcript_id "MSTRG.32985.50"; exon_number "25";
chr11	StringTie	exon	72049419	72049539	1000	-	.	gene_id "MSTRG.32985"; transcript_id "MSTRG.32985.50"; exon_number "26";
chr11	StringTie	exon	72069842	72069911	1000	-	.	gene_id "MSTRG.32985"; transcript_id "MSTRG.32985.50"; exon_number "27";
chr11	StringTie	exon	72080320	72080763	1000	-	.	gene_id "MSTRG.32985"; transcript_id "MSTRG.32985.50"; exon_number "28";
chr11	StringTie	transcript	72002860	72042981	1000	-	.	gene_id "MSTRG.32985"; transcript_id "MSTRG.32985.51";
chr11	StringTie	exon	72002860	72003538	1000	-	.	gene_id "MSTRG.32985"; transcript_id "MSTRG.32985.51"; exon_number "1";
chr11	StringTie	exon	72003887	72004099	1000	-	.	gene_id "MSTRG.32985"; transcript_id "MSTRG.32985.51"; exon_number "2";
chr11	StringTie	exon	72004225	72004341	1000	-	.	gene_id "MSTRG.32985"; transcript_id "MSTRG.32985.51"; exon_number "3";
chr11	StringTie	exon	72004640	72004816	1000	-	.	gene_id "MSTRG.32985"; transcript_id "MSTRG.32985.51"; exon_number "4";
chr11	StringTie	exon	72005233	72005369	1000	-	.	gene_id "MSTRG.32985"; transcript_id "MSTRG.32985.51"; exon_number "5";
chr11	StringTie	exon	72006035	72006260	1000	-	.	gene_id "MSTRG.32985"; transcript_id "MSTRG.32985.51"; exon_number "6";
chr11	StringTie	exon	72007189	72007435	1000	-	.	gene_id "MSTRG.32985"; transcript_id "MSTRG.32985.51"; exon_number "7";
chr11	StringTie	exon	72008688	72008845	1000	-	.	gene_id "MSTRG.32985"; transcript_id "MSTRG.32985.51"; exon_number "8";
chr11	StringTie	exon	72008967	72009185	1000	-	.	gene_id "MSTRG.32985"; transcript_id "MSTRG.32985.51"; exon_number "9";
chr11	StringTie	exon	72009268	72009387	1000	-	.	gene_id "MSTRG.32985"; transcript_id "MSTRG.32985.51"; exon_number "10";
chr11	StringTie	exon	72010786	72010854	1000	-	.	gene_id "MSTRG.32985"; transcript_id "MSTRG.32985.51"; exon_number "11";
chr11	StringTie	exon	72012401	72012442	1000	-	.	gene_id "MSTRG.32985"; transcript_id "MSTRG.32985.51"; exon_number "12";
chr11	StringTie	exon	72012895	72016260	1000	-	.	gene_id "MSTRG.32985"; transcript_id "MSTRG.32985.51"; exon_number "13";
chr11	StringTie	exon	72016408	72016530	1000	-	.	gene_id "MSTRG.32985"; transcript_id "MSTRG.32985.51"; exon_number "14";
chr11	StringTie	exon	72017687	72017827	1000	-	.	gene_id "MSTRG.32985"; transcript_id "MSTRG.32985.51"; exon_number "15";
chr11	StringTie	exon	72018183	72018300	1000	-	.	gene_id "MSTRG.32985"; transcript_id "MSTRG.32985.51"; exon_number "16";
chr11	StringTie	exon	72018396	72018513	1000	-	.	gene_id "MSTRG.32985"; transcript_id "MSTRG.32985.51"; exon_number "17";
chr11	StringTie	exon	72018823	72018980	1000	-	.	gene_id "MSTRG.32985"; transcript_id "MSTRG.32985.51"; exon_number "18";
chr11	StringTie	exon	72019494	72019617	1000	-	.	gene_id "MSTRG.32985"; transcript_id "MSTRG.32985.51"; exon_number "19";
chr11	StringTie	exon	72021204	72021291	1000	-	.	gene_id "MSTRG.32985"; transcript_id "MSTRG.32985.51"; exon_number "20";
chr11	StringTie	exon	72022339	72022419	1000	-	.	gene_id "MSTRG.32985"; transcript_id "MSTRG.32985.51"; exon_number "21";
chr11	StringTie	exon	72023065	72023147	1000	-	.	gene_id "MSTRG.32985"; transcript_id "MSTRG.32985.51"; exon_number "22";
chr11	StringTie	exon	72024274	72024353	1000	-	.	gene_id "MSTRG.32985"; transcript_id "MSTRG.32985.51"; exon_number "23";
chr11	StringTie	exon	72029205	72029290	1000	-	.	gene_id "MSTRG.32985"; transcript_id "MSTRG.32985.51"; exon_number "24";
chr11	StringTie	exon	72035902	72035975	1000	-	.	gene_id "MSTRG.32985"; transcript_id "MSTRG.32985.51"; exon_number "25";
chr11	StringTie	exon	72041823	72042981	1000	-	.	gene_id "MSTRG.32985"; transcript_id "MSTRG.32985.51"; exon_number "26";
chr11	StringTie	transcript	72002860	72041721	1000	-	.	gene_id "MSTRG.32985"; transcript_id "MSTRG.32985.52";
chr11	StringTie	exon	72002860	72003538	1000	-	.	gene_id "MSTRG.32985"; transcript_id "MSTRG.32985.52"; exon_number "1";
chr11	StringTie	exon	72003887	72004099	1000	-	.	gene_id "MSTRG.32985"; transcript_id "MSTRG.32985.52"; exon_number "2";
chr11	StringTie	exon	72004225	72004341	1000	-	.	gene_id "MSTRG.32985"; transcript_id "MSTRG.32985.52"; exon_number "3";
chr11	StringTie	exon	72004640	72004816	1000	-	.	gene_id "MSTRG.32985"; transcript_id "MSTRG.32985.52"; exon_number "4";
chr11	StringTie	exon	72005233	72005369	1000	-	.	gene_id "MSTRG.32985"; transcript_id "MSTRG.32985.52"; exon_number "5";
chr11	StringTie	exon	72006035	72006260	1000	-	.	gene_id "MSTRG.32985"; transcript_id "MSTRG.32985.52"; exon_number "6";
chr11	StringTie	exon	72007189	72007435	1000	-	.	gene_id "MSTRG.32985"; transcript_id "MSTRG.32985.52"; exon_number "7";
chr11	StringTie	exon	72008092	72008145	1000	-	.	gene_id "MSTRG.32985"; transcript_id "MSTRG.32985.52"; exon_number "8";
chr11	StringTie	exon	72008688	72008845	1000	-	.	gene_id "MSTRG.32985"; transcript_id "MSTRG.32985.52"; exon_number "9";
chr11	StringTie	exon	72008967	72009185	1000	-	.	gene_id "MSTRG.32985"; transcript_id "MSTRG.32985.52"; exon_number "10";
chr11	StringTie	exon	72009268	72009387	1000	-	.	gene_id "MSTRG.32985"; transcript_id "MSTRG.32985.52"; exon_number "11";
chr11	StringTie	exon	72010786	72010854	1000	-	.	gene_id "MSTRG.32985"; transcript_id "MSTRG.32985.52"; exon_number "12";
chr11	StringTie	exon	72012401	72012442	1000	-	.	gene_id "MSTRG.32985"; transcript_id "MSTRG.32985.52"; exon_number "13";
chr11	StringTie	exon	72012895	72016260	1000	-	.	gene_id "MSTRG.32985"; transcript_id "MSTRG.32985.52"; exon_number "14";
chr11	StringTie	exon	72016408	72016530	1000	-	.	gene_id "MSTRG.32985"; transcript_id "MSTRG.32985.52"; exon_number "15";
chr11	StringTie	exon	72017687	72017827	1000	-	.	gene_id "MSTRG.32985"; transcript_id "MSTRG.32985.52"; exon_number "16";
chr11	StringTie	exon	72018183	72018300	1000	-	.	gene_id "MSTRG.32985"; transcript_id "MSTRG.32985.52"; exon_number "17";
chr11	StringTie	exon	72018396	72018513	1000	-	.	gene_id "MSTRG.32985"; transcript_id "MSTRG.32985.52"; exon_number "18";
chr11	StringTie	exon	72018823	72018980	1000	-	.	gene_id "MSTRG.32985"; transcript_id "MSTRG.32985.52"; exon_number "19";
chr11	StringTie	exon	72019494	72019617	1000	-	.	gene_id "MSTRG.32985"; transcript_id "MSTRG.32985.52"; exon_number "20";
chr11	StringTie	exon	72021204	72021291	1000	-	.	gene_id "MSTRG.32985"; transcript_id "MSTRG.32985.52"; exon_number "21";
chr11	StringTie	exon	72022339	72022419	1000	-	.	gene_id "MSTRG.32985"; transcript_id "MSTRG.32985.52"; exon_number "22";
chr11	StringTie	exon	72023065	72023147	1000	-	.	gene_id "MSTRG.32985"; transcript_id "MSTRG.32985.52"; exon_number "23";
chr11	StringTie	exon	72024274	72024353	1000	-	.	gene_id "MSTRG.32985"; transcript_id "MSTRG.32985.52"; exon_number "24";
chr11	StringTie	exon	72029205	72029290	1000	-	.	gene_id "MSTRG.32985"; transcript_id "MSTRG.32985.52"; exon_number "25";
chr11	StringTie	exon	72035902	72035975	1000	-	.	gene_id "MSTRG.32985"; transcript_id "MSTRG.32985.52"; exon_number "26";
chr11	StringTie	exon	72040959	72041721	1000	-	.	gene_id "MSTRG.32985"; transcript_id "MSTRG.32985.52"; exon_number "27";
chr11	StringTie	transcript	72002860	72046158	1000	-	.	gene_id "MSTRG.32985"; transcript_id "MSTRG.32985.53";
chr11	StringTie	exon	72002860	72003538	1000	-	.	gene_id "MSTRG.32985"; transcript_id "MSTRG.32985.53"; exon_number "1";
chr11	StringTie	exon	72003887	72004099	1000	-	.	gene_id "MSTRG.32985"; transcript_id "MSTRG.32985.53"; exon_number "2";
chr11	StringTie	exon	72004225	72004341	1000	-	.	gene_id "MSTRG.32985"; transcript_id "MSTRG.32985.53"; exon_number "3";
chr11	StringTie	exon	72004640	72004816	1000	-	.	gene_id "MSTRG.32985"; transcript_id "MSTRG.32985.53"; exon_number "4";
chr11	StringTie	exon	72005233	72005369	1000	-	.	gene_id "MSTRG.32985"; transcript_id "MSTRG.32985.53"; exon_number "5";
chr11	StringTie	exon	72006035	72006263	1000	-	.	gene_id "MSTRG.32985"; transcript_id "MSTRG.32985.53"; exon_number "6";
chr11	StringTie	exon	72007189	72007435	1000	-	.	gene_id "MSTRG.32985"; transcript_id "MSTRG.32985.53"; exon_number "7";
chr11	StringTie	exon	72008688	72008845	1000	-	.	gene_id "MSTRG.32985"; transcript_id "MSTRG.32985.53"; exon_number "8";
chr11	StringTie	exon	72008967	72009185	1000	-	.	gene_id "MSTRG.32985"; transcript_id "MSTRG.32985.53"; exon_number "9";
chr11	StringTie	exon	72009268	72009387	1000	-	.	gene_id "MSTRG.32985"; transcript_id "MSTRG.32985.53"; exon_number "10";
chr11	StringTie	exon	72010786	72010854	1000	-	.	gene_id "MSTRG.32985"; transcript_id "MSTRG.32985.53"; exon_number "11";
chr11	StringTie	exon	72012401	72012442	1000	-	.	gene_id "MSTRG.32985"; transcript_id "MSTRG.32985.53"; exon_number "12";
chr11	StringTie	exon	72012895	72016260	1000	-	.	gene_id "MSTRG.32985"; transcript_id "MSTRG.32985.53"; exon_number "13";
chr11	StringTie	exon	72016408	72016530	1000	-	.	gene_id "MSTRG.32985"; transcript_id "MSTRG.32985.53"; exon_number "14";
chr11	StringTie	exon	72017687	72017827	1000	-	.	gene_id "MSTRG.32985"; transcript_id "MSTRG.32985.53"; exon_number "15";
chr11	StringTie	exon	72018183	72018300	1000	-	.	gene_id "MSTRG.32985"; transcript_id "MSTRG.32985.53"; exon_number "16";
chr11	StringTie	exon	72018396	72018513	1000	-	.	gene_id "MSTRG.32985"; transcript_id "MSTRG.32985.53"; exon_number "17";
chr11	StringTie	exon	72018823	72018980	1000	-	.	gene_id "MSTRG.32985"; transcript_id "MSTRG.32985.53"; exon_number "18";
chr11	StringTie	exon	72019494	72019617	1000	-	.	gene_id "MSTRG.32985"; transcript_id "MSTRG.32985.53"; exon_number "19";
chr11	StringTie	exon	72021204	72021291	1000	-	.	gene_id "MSTRG.32985"; transcript_id "MSTRG.32985.53"; exon_number "20";
chr11	StringTie	exon	72022339	72022419	1000	-	.	gene_id "MSTRG.32985"; transcript_id "MSTRG.32985.53"; exon_number "21";
chr11	StringTie	exon	72023065	72023147	1000	-	.	gene_id "MSTRG.32985"; transcript_id "MSTRG.32985.53"; exon_number "22";
chr11	StringTie	exon	72024274	72024353	1000	-	.	gene_id "MSTRG.32985"; transcript_id "MSTRG.32985.53"; exon_number "23";
chr11	StringTie	exon	72029205	72029290	1000	-	.	gene_id "MSTRG.32985"; transcript_id "MSTRG.32985.53"; exon_number "24";
chr11	StringTie	exon	72035902	72035975	1000	-	.	gene_id "MSTRG.32985"; transcript_id "MSTRG.32985.53"; exon_number "25";
chr11	StringTie	exon	72040320	72046158	1000	-	.	gene_id "MSTRG.32985"; transcript_id "MSTRG.32985.53"; exon_number "26";
chr11	StringTie	transcript	72002860	72041767	1000	-	.	gene_id "MSTRG.32985"; transcript_id "MSTRG.32985.54";
chr11	StringTie	exon	72002860	72003538	1000	-	.	gene_id "MSTRG.32985"; transcript_id "MSTRG.32985.54"; exon_number "1";
chr11	StringTie	exon	72003887	72004099	1000	-	.	gene_id "MSTRG.32985"; transcript_id "MSTRG.32985.54"; exon_number "2";
chr11	StringTie	exon	72004225	72004341	1000	-	.	gene_id "MSTRG.32985"; transcript_id "MSTRG.32985.54"; exon_number "3";
chr11	StringTie	exon	72004640	72004816	1000	-	.	gene_id "MSTRG.32985"; transcript_id "MSTRG.32985.54"; exon_number "4";
chr11	StringTie	exon	72005233	72005369	1000	-	.	gene_id "MSTRG.32985"; transcript_id "MSTRG.32985.54"; exon_number "5";
chr11	StringTie	exon	72006035	72006260	1000	-	.	gene_id "MSTRG.32985"; transcript_id "MSTRG.32985.54"; exon_number "6";
chr11	StringTie	exon	72007189	72007435	1000	-	.	gene_id "MSTRG.32985"; transcript_id "MSTRG.32985.54"; exon_number "7";
chr11	StringTie	exon	72008092	72008145	1000	-	.	gene_id "MSTRG.32985"; transcript_id "MSTRG.32985.54"; exon_number "8";
chr11	StringTie	exon	72008688	72008845	1000	-	.	gene_id "MSTRG.32985"; transcript_id "MSTRG.32985.54"; exon_number "9";
chr11	StringTie	exon	72008967	72009185	1000	-	.	gene_id "MSTRG.32985"; transcript_id "MSTRG.32985.54"; exon_number "10";
chr11	StringTie	exon	72009268	72009387	1000	-	.	gene_id "MSTRG.32985"; transcript_id "MSTRG.32985.54"; exon_number "11";
chr11	StringTie	exon	72010786	72010854	1000	-	.	gene_id "MSTRG.32985"; transcript_id "MSTRG.32985.54"; exon_number "12";
chr11	StringTie	exon	72012401	72012442	1000	-	.	gene_id "MSTRG.32985"; transcript_id "MSTRG.32985.54"; exon_number "13";
chr11	StringTie	exon	72012895	72016260	1000	-	.	gene_id "MSTRG.32985"; transcript_id "MSTRG.32985.54"; exon_number "14";
chr11	StringTie	exon	72016408	72016530	1000	-	.	gene_id "MSTRG.32985"; transcript_id "MSTRG.32985.54"; exon_number "15";
chr11	StringTie	exon	72017687	72017827	1000	-	.	gene_id "MSTRG.32985"; transcript_id "MSTRG.32985.54"; exon_number "16";
chr11	StringTie	exon	72018183	72018300	1000	-	.	gene_id "MSTRG.32985"; transcript_id "MSTRG.32985.54"; exon_number "17";
chr11	StringTie	exon	72018396	72018513	1000	-	.	gene_id "MSTRG.32985"; transcript_id "MSTRG.32985.54"; exon_number "18";
chr11	StringTie	exon	72018823	72018980	1000	-	.	gene_id "MSTRG.32985"; transcript_id "MSTRG.32985.54"; exon_number "19";
chr11	StringTie	exon	72019494	72019617	1000	-	.	gene_id "MSTRG.32985"; transcript_id "MSTRG.32985.54"; exon_number "20";
chr11	StringTie	exon	72021204	72021291	1000	-	.	gene_id "MSTRG.32985"; transcript_id "MSTRG.32985.54"; exon_number "21";
chr11	StringTie	exon	72022339	72022419	1000	-	.	gene_id "MSTRG.32985"; transcript_id "MSTRG.32985.54"; exon_number "22";
chr11	StringTie	exon	72023065	72023147	1000	-	.	gene_id "MSTRG.32985"; transcript_id "MSTRG.32985.54"; exon_number "23";
chr11	StringTie	exon	72024274	72024353	1000	-	.	gene_id "MSTRG.32985"; transcript_id "MSTRG.32985.54"; exon_number "24";
chr11	StringTie	exon	72029205	72029290	1000	-	.	gene_id "MSTRG.32985"; transcript_id "MSTRG.32985.54"; exon_number "25";
chr11	StringTie	exon	72035902	72035975	1000	-	.	gene_id "MSTRG.32985"; transcript_id "MSTRG.32985.54"; exon_number "26";
chr11	StringTie	exon	72041428	72041767	1000	-	.	gene_id "MSTRG.32985"; transcript_id "MSTRG.32985.54"; exon_number "27";
chr11	StringTie	transcript	72002860	72041634	1000	-	.	gene_id "MSTRG.32985"; transcript_id "MSTRG.32985.55";
chr11	StringTie	exon	72002860	72003538	1000	-	.	gene_id "MSTRG.32985"; transcript_id "MSTRG.32985.55"; exon_number "1";
chr11	StringTie	exon	72003887	72004099	1000	-	.	gene_id "MSTRG.32985"; transcript_id "MSTRG.32985.55"; exon_number "2";
chr11	StringTie	exon	72004225	72004341	1000	-	.	gene_id "MSTRG.32985"; transcript_id "MSTRG.32985.55"; exon_number "3";
chr11	StringTie	exon	72004640	72004816	1000	-	.	gene_id "MSTRG.32985"; transcript_id "MSTRG.32985.55"; exon_number "4";
chr11	StringTie	exon	72005233	72005369	1000	-	.	gene_id "MSTRG.32985"; transcript_id "MSTRG.32985.55"; exon_number "5";
chr11	StringTie	exon	72006035	72006260	1000	-	.	gene_id "MSTRG.32985"; transcript_id "MSTRG.32985.55"; exon_number "6";
chr11	StringTie	exon	72007189	72007435	1000	-	.	gene_id "MSTRG.32985"; transcript_id "MSTRG.32985.55"; exon_number "7";
chr11	StringTie	exon	72008688	72008845	1000	-	.	gene_id "MSTRG.32985"; transcript_id "MSTRG.32985.55"; exon_number "8";
chr11	StringTie	exon	72008967	72009185	1000	-	.	gene_id "MSTRG.32985"; transcript_id "MSTRG.32985.55"; exon_number "9";
chr11	StringTie	exon	72009268	72009387	1000	-	.	gene_id "MSTRG.32985"; transcript_id "MSTRG.32985.55"; exon_number "10";
chr11	StringTie	exon	72010786	72010854	1000	-	.	gene_id "MSTRG.32985"; transcript_id "MSTRG.32985.55"; exon_number "11";
chr11	StringTie	exon	72012401	72012442	1000	-	.	gene_id "MSTRG.32985"; transcript_id "MSTRG.32985.55"; exon_number "12";
chr11	StringTie	exon	72012895	72016260	1000	-	.	gene_id "MSTRG.32985"; transcript_id "MSTRG.32985.55"; exon_number "13";
chr11	StringTie	exon	72016408	72016530	1000	-	.	gene_id "MSTRG.32985"; transcript_id "MSTRG.32985.55"; exon_number "14";
chr11	StringTie	exon	72017687	72017827	1000	-	.	gene_id "MSTRG.32985"; transcript_id "MSTRG.32985.55"; exon_number "15";
chr11	StringTie	exon	72018183	72018300	1000	-	.	gene_id "MSTRG.32985"; transcript_id "MSTRG.32985.55"; exon_number "16";
chr11	StringTie	exon	72018396	72018513	1000	-	.	gene_id "MSTRG.32985"; transcript_id "MSTRG.32985.55"; exon_number "17";
chr11	StringTie	exon	72018823	72018980	1000	-	.	gene_id "MSTRG.32985"; transcript_id "MSTRG.32985.55"; exon_number "18";
chr11	StringTie	exon	72019494	72019617	1000	-	.	gene_id "MSTRG.32985"; transcript_id "MSTRG.32985.55"; exon_number "19";
chr11	StringTie	exon	72021204	72021291	1000	-	.	gene_id "MSTRG.32985"; transcript_id "MSTRG.32985.55"; exon_number "20";
chr11	StringTie	exon	72022339	72022419	1000	-	.	gene_id "MSTRG.32985"; transcript_id "MSTRG.32985.55"; exon_number "21";
chr11	StringTie	exon	72023065	72023147	1000	-	.	gene_id "MSTRG.32985"; transcript_id "MSTRG.32985.55"; exon_number "22";
chr11	StringTie	exon	72024274	72024353	1000	-	.	gene_id "MSTRG.32985"; transcript_id "MSTRG.32985.55"; exon_number "23";
chr11	StringTie	exon	72029205	72029290	1000	-	.	gene_id "MSTRG.32985"; transcript_id "MSTRG.32985.55"; exon_number "24";
chr11	StringTie	exon	72035902	72035975	1000	-	.	gene_id "MSTRG.32985"; transcript_id "MSTRG.32985.55"; exon_number "25";
chr11	StringTie	exon	72041428	72041634	1000	-	.	gene_id "MSTRG.32985"; transcript_id "MSTRG.32985.55"; exon_number "26";
chr11	StringTie	transcript	72002860	72040811	1000	-	.	gene_id "MSTRG.32985"; transcript_id "MSTRG.32985.56";
chr11	StringTie	exon	72002860	72003538	1000	-	.	gene_id "MSTRG.32985"; transcript_id "MSTRG.32985.56"; exon_number "1";
chr11	StringTie	exon	72003887	72004099	1000	-	.	gene_id "MSTRG.32985"; transcript_id "MSTRG.32985.56"; exon_number "2";
chr11	StringTie	exon	72004225	72004341	1000	-	.	gene_id "MSTRG.32985"; transcript_id "MSTRG.32985.56"; exon_number "3";
chr11	StringTie	exon	72004640	72004816	1000	-	.	gene_id "MSTRG.32985"; transcript_id "MSTRG.32985.56"; exon_number "4";
chr11	StringTie	exon	72005233	72005369	1000	-	.	gene_id "MSTRG.32985"; transcript_id "MSTRG.32985.56"; exon_number "5";
chr11	StringTie	exon	72006035	72006263	1000	-	.	gene_id "MSTRG.32985"; transcript_id "MSTRG.32985.56"; exon_number "6";
chr11	StringTie	exon	72007189	72008845	1000	-	.	gene_id "MSTRG.32985"; transcript_id "MSTRG.32985.56"; exon_number "7";
chr11	StringTie	exon	72008967	72009185	1000	-	.	gene_id "MSTRG.32985"; transcript_id "MSTRG.32985.56"; exon_number "8";
chr11	StringTie	exon	72009268	72009387	1000	-	.	gene_id "MSTRG.32985"; transcript_id "MSTRG.32985.56"; exon_number "9";
chr11	StringTie	exon	72010786	72010854	1000	-	.	gene_id "MSTRG.32985"; transcript_id "MSTRG.32985.56"; exon_number "10";
chr11	StringTie	exon	72012895	72016260	1000	-	.	gene_id "MSTRG.32985"; transcript_id "MSTRG.32985.56"; exon_number "11";
chr11	StringTie	exon	72016408	72016530	1000	-	.	gene_id "MSTRG.32985"; transcript_id "MSTRG.32985.56"; exon_number "12";
chr11	StringTie	exon	72017687	72017827	1000	-	.	gene_id "MSTRG.32985"; transcript_id "MSTRG.32985.56"; exon_number "13";
chr11	StringTie	exon	72018183	72018300	1000	-	.	gene_id "MSTRG.32985"; transcript_id "MSTRG.32985.56"; exon_number "14";
chr11	StringTie	exon	72018396	72018513	1000	-	.	gene_id "MSTRG.32985"; transcript_id "MSTRG.32985.56"; exon_number "15";
chr11	StringTie	exon	72018823	72018980	1000	-	.	gene_id "MSTRG.32985"; transcript_id "MSTRG.32985.56"; exon_number "16";
chr11	StringTie	exon	72019494	72019617	1000	-	.	gene_id "MSTRG.32985"; transcript_id "MSTRG.32985.56"; exon_number "17";
chr11	StringTie	exon	72021204	72021291	1000	-	.	gene_id "MSTRG.32985"; transcript_id "MSTRG.32985.56"; exon_number "18";
chr11	StringTie	exon	72022339	72022419	1000	-	.	gene_id "MSTRG.32985"; transcript_id "MSTRG.32985.56"; exon_number "19";
chr11	StringTie	exon	72023065	72023147	1000	-	.	gene_id "MSTRG.32985"; transcript_id "MSTRG.32985.56"; exon_number "20";
chr11	StringTie	exon	72024274	72024353	1000	-	.	gene_id "MSTRG.32985"; transcript_id "MSTRG.32985.56"; exon_number "21";
chr11	StringTie	exon	72029205	72029290	1000	-	.	gene_id "MSTRG.32985"; transcript_id "MSTRG.32985.56"; exon_number "22";
chr11	StringTie	exon	72035902	72035975	1000	-	.	gene_id "MSTRG.32985"; transcript_id "MSTRG.32985.56"; exon_number "23";
chr11	StringTie	exon	72040605	72040811	1000	-	.	gene_id "MSTRG.32985"; transcript_id "MSTRG.32985.56"; exon_number "24";
chr11	StringTie	transcript	72002860	72042148	1000	-	.	gene_id "MSTRG.32985"; transcript_id "MSTRG.32985.57";
chr11	StringTie	exon	72002860	72003538	1000	-	.	gene_id "MSTRG.32985"; transcript_id "MSTRG.32985.57"; exon_number "1";
chr11	StringTie	exon	72003887	72004099	1000	-	.	gene_id "MSTRG.32985"; transcript_id "MSTRG.32985.57"; exon_number "2";
chr11	StringTie	exon	72004225	72004341	1000	-	.	gene_id "MSTRG.32985"; transcript_id "MSTRG.32985.57"; exon_number "3";
chr11	StringTie	exon	72004640	72004816	1000	-	.	gene_id "MSTRG.32985"; transcript_id "MSTRG.32985.57"; exon_number "4";
chr11	StringTie	exon	72005233	72005369	1000	-	.	gene_id "MSTRG.32985"; transcript_id "MSTRG.32985.57"; exon_number "5";
chr11	StringTie	exon	72006035	72006263	1000	-	.	gene_id "MSTRG.32985"; transcript_id "MSTRG.32985.57"; exon_number "6";
chr11	StringTie	exon	72007189	72008145	1000	-	.	gene_id "MSTRG.32985"; transcript_id "MSTRG.32985.57"; exon_number "7";
chr11	StringTie	exon	72008688	72008845	1000	-	.	gene_id "MSTRG.32985"; transcript_id "MSTRG.32985.57"; exon_number "8";
chr11	StringTie	exon	72008967	72009185	1000	-	.	gene_id "MSTRG.32985"; transcript_id "MSTRG.32985.57"; exon_number "9";
chr11	StringTie	exon	72009268	72009387	1000	-	.	gene_id "MSTRG.32985"; transcript_id "MSTRG.32985.57"; exon_number "10";
chr11	StringTie	exon	72010786	72010854	1000	-	.	gene_id "MSTRG.32985"; transcript_id "MSTRG.32985.57"; exon_number "11";
chr11	StringTie	exon	72012895	72016260	1000	-	.	gene_id "MSTRG.32985"; transcript_id "MSTRG.32985.57"; exon_number "12";
chr11	StringTie	exon	72016408	72016530	1000	-	.	gene_id "MSTRG.32985"; transcript_id "MSTRG.32985.57"; exon_number "13";
chr11	StringTie	exon	72017687	72017827	1000	-	.	gene_id "MSTRG.32985"; transcript_id "MSTRG.32985.57"; exon_number "14";
chr11	StringTie	exon	72018183	72018300	1000	-	.	gene_id "MSTRG.32985"; transcript_id "MSTRG.32985.57"; exon_number "15";
chr11	StringTie	exon	72018396	72018513	1000	-	.	gene_id "MSTRG.32985"; transcript_id "MSTRG.32985.57"; exon_number "16";
chr11	StringTie	exon	72018823	72018980	1000	-	.	gene_id "MSTRG.32985"; transcript_id "MSTRG.32985.57"; exon_number "17";
chr11	StringTie	exon	72019494	72019617	1000	-	.	gene_id "MSTRG.32985"; transcript_id "MSTRG.32985.57"; exon_number "18";
chr11	StringTie	exon	72021204	72021291	1000	-	.	gene_id "MSTRG.32985"; transcript_id "MSTRG.32985.57"; exon_number "19";
chr11	StringTie	exon	72022339	72022419	1000	-	.	gene_id "MSTRG.32985"; transcript_id "MSTRG.32985.57"; exon_number "20";
chr11	StringTie	exon	72023065	72023147	1000	-	.	gene_id "MSTRG.32985"; transcript_id "MSTRG.32985.57"; exon_number "21";
chr11	StringTie	exon	72024274	72024353	1000	-	.	gene_id "MSTRG.32985"; transcript_id "MSTRG.32985.57"; exon_number "22";
chr11	StringTie	exon	72029205	72029290	1000	-	.	gene_id "MSTRG.32985"; transcript_id "MSTRG.32985.57"; exon_number "23";
chr11	StringTie	exon	72035902	72035975	1000	-	.	gene_id "MSTRG.32985"; transcript_id "MSTRG.32985.57"; exon_number "24";
chr11	StringTie	exon	72041823	72042148	1000	-	.	gene_id "MSTRG.32985"; transcript_id "MSTRG.32985.57"; exon_number "25";
chr11	StringTie	transcript	72002860	72042109	1000	-	.	gene_id "MSTRG.32985"; transcript_id "MSTRG.32985.58";
chr11	StringTie	exon	72002860	72003538	1000	-	.	gene_id "MSTRG.32985"; transcript_id "MSTRG.32985.58"; exon_number "1";
chr11	StringTie	exon	72003887	72004099	1000	-	.	gene_id "MSTRG.32985"; transcript_id "MSTRG.32985.58"; exon_number "2";
chr11	StringTie	exon	72004225	72004341	1000	-	.	gene_id "MSTRG.32985"; transcript_id "MSTRG.32985.58"; exon_number "3";
chr11	StringTie	exon	72004640	72004816	1000	-	.	gene_id "MSTRG.32985"; transcript_id "MSTRG.32985.58"; exon_number "4";
chr11	StringTie	exon	72005233	72005369	1000	-	.	gene_id "MSTRG.32985"; transcript_id "MSTRG.32985.58"; exon_number "5";
chr11	StringTie	exon	72006035	72006263	1000	-	.	gene_id "MSTRG.32985"; transcript_id "MSTRG.32985.58"; exon_number "6";
chr11	StringTie	exon	72007189	72007435	1000	-	.	gene_id "MSTRG.32985"; transcript_id "MSTRG.32985.58"; exon_number "7";
chr11	StringTie	exon	72008688	72008845	1000	-	.	gene_id "MSTRG.32985"; transcript_id "MSTRG.32985.58"; exon_number "8";
chr11	StringTie	exon	72008967	72009185	1000	-	.	gene_id "MSTRG.32985"; transcript_id "MSTRG.32985.58"; exon_number "9";
chr11	StringTie	exon	72009268	72009387	1000	-	.	gene_id "MSTRG.32985"; transcript_id "MSTRG.32985.58"; exon_number "10";
chr11	StringTie	exon	72010786	72010854	1000	-	.	gene_id "MSTRG.32985"; transcript_id "MSTRG.32985.58"; exon_number "11";
chr11	StringTie	exon	72012401	72012442	1000	-	.	gene_id "MSTRG.32985"; transcript_id "MSTRG.32985.58"; exon_number "12";
chr11	StringTie	exon	72012895	72016260	1000	-	.	gene_id "MSTRG.32985"; transcript_id "MSTRG.32985.58"; exon_number "13";
chr11	StringTie	exon	72016408	72016530	1000	-	.	gene_id "MSTRG.32985"; transcript_id "MSTRG.32985.58"; exon_number "14";
chr11	StringTie	exon	72017687	72017827	1000	-	.	gene_id "MSTRG.32985"; transcript_id "MSTRG.32985.58"; exon_number "15";
chr11	StringTie	exon	72018183	72018300	1000	-	.	gene_id "MSTRG.32985"; transcript_id "MSTRG.32985.58"; exon_number "16";
chr11	StringTie	exon	72018396	72018513	1000	-	.	gene_id "MSTRG.32985"; transcript_id "MSTRG.32985.58"; exon_number "17";
chr11	StringTie	exon	72018823	72018980	1000	-	.	gene_id "MSTRG.32985"; transcript_id "MSTRG.32985.58"; exon_number "18";
chr11	StringTie	exon	72019494	72019617	1000	-	.	gene_id "MSTRG.32985"; transcript_id "MSTRG.32985.58"; exon_number "19";
chr11	StringTie	exon	72021204	72021291	1000	-	.	gene_id "MSTRG.32985"; transcript_id "MSTRG.32985.58"; exon_number "20";
chr11	StringTie	exon	72022339	72022419	1000	-	.	gene_id "MSTRG.32985"; transcript_id "MSTRG.32985.58"; exon_number "21";
chr11	StringTie	exon	72023065	72023147	1000	-	.	gene_id "MSTRG.32985"; transcript_id "MSTRG.32985.58"; exon_number "22";
chr11	StringTie	exon	72024274	72024353	1000	-	.	gene_id "MSTRG.32985"; transcript_id "MSTRG.32985.58"; exon_number "23";
chr11	StringTie	exon	72029205	72029290	1000	-	.	gene_id "MSTRG.32985"; transcript_id "MSTRG.32985.58"; exon_number "24";
chr11	StringTie	exon	72035902	72035975	1000	-	.	gene_id "MSTRG.32985"; transcript_id "MSTRG.32985.58"; exon_number "25";
chr11	StringTie	exon	72040959	72041396	1000	-	.	gene_id "MSTRG.32985"; transcript_id "MSTRG.32985.58"; exon_number "26";
chr11	StringTie	exon	72041823	72042109	1000	-	.	gene_id "MSTRG.32985"; transcript_id "MSTRG.32985.58"; exon_number "27";
chr11	StringTie	transcript	72002860	72041973	1000	-	.	gene_id "MSTRG.32985"; transcript_id "MSTRG.32985.59";
chr11	StringTie	exon	72002860	72003538	1000	-	.	gene_id "MSTRG.32985"; transcript_id "MSTRG.32985.59"; exon_number "1";
chr11	StringTie	exon	72003887	72004099	1000	-	.	gene_id "MSTRG.32985"; transcript_id "MSTRG.32985.59"; exon_number "2";
chr11	StringTie	exon	72004225	72004341	1000	-	.	gene_id "MSTRG.32985"; transcript_id "MSTRG.32985.59"; exon_number "3";
chr11	StringTie	exon	72004640	72004816	1000	-	.	gene_id "MSTRG.32985"; transcript_id "MSTRG.32985.59"; exon_number "4";
chr11	StringTie	exon	72005233	72005369	1000	-	.	gene_id "MSTRG.32985"; transcript_id "MSTRG.32985.59"; exon_number "5";
chr11	StringTie	exon	72006035	72006263	1000	-	.	gene_id "MSTRG.32985"; transcript_id "MSTRG.32985.59"; exon_number "6";
chr11	StringTie	exon	72007189	72007435	1000	-	.	gene_id "MSTRG.32985"; transcript_id "MSTRG.32985.59"; exon_number "7";
chr11	StringTie	exon	72008688	72008845	1000	-	.	gene_id "MSTRG.32985"; transcript_id "MSTRG.32985.59"; exon_number "8";
chr11	StringTie	exon	72008967	72009185	1000	-	.	gene_id "MSTRG.32985"; transcript_id "MSTRG.32985.59"; exon_number "9";
chr11	StringTie	exon	72009268	72009387	1000	-	.	gene_id "MSTRG.32985"; transcript_id "MSTRG.32985.59"; exon_number "10";
chr11	StringTie	exon	72010786	72010854	1000	-	.	gene_id "MSTRG.32985"; transcript_id "MSTRG.32985.59"; exon_number "11";
chr11	StringTie	exon	72012401	72012442	1000	-	.	gene_id "MSTRG.32985"; transcript_id "MSTRG.32985.59"; exon_number "12";
chr11	StringTie	exon	72012895	72016260	1000	-	.	gene_id "MSTRG.32985"; transcript_id "MSTRG.32985.59"; exon_number "13";
chr11	StringTie	exon	72016408	72016530	1000	-	.	gene_id "MSTRG.32985"; transcript_id "MSTRG.32985.59"; exon_number "14";
chr11	StringTie	exon	72017687	72017827	1000	-	.	gene_id "MSTRG.32985"; transcript_id "MSTRG.32985.59"; exon_number "15";
chr11	StringTie	exon	72018183	72018300	1000	-	.	gene_id "MSTRG.32985"; transcript_id "MSTRG.32985.59"; exon_number "16";
chr11	StringTie	exon	72018396	72018513	1000	-	.	gene_id "MSTRG.32985"; transcript_id "MSTRG.32985.59"; exon_number "17";
chr11	StringTie	exon	72018823	72018980	1000	-	.	gene_id "MSTRG.32985"; transcript_id "MSTRG.32985.59"; exon_number "18";
chr11	StringTie	exon	72019494	72019617	1000	-	.	gene_id "MSTRG.32985"; transcript_id "MSTRG.32985.59"; exon_number "19";
chr11	StringTie	exon	72021204	72021291	1000	-	.	gene_id "MSTRG.32985"; transcript_id "MSTRG.32985.59"; exon_number "20";
chr11	StringTie	exon	72022339	72022419	1000	-	.	gene_id "MSTRG.32985"; transcript_id "MSTRG.32985.59"; exon_number "21";
chr11	StringTie	exon	72023065	72023147	1000	-	.	gene_id "MSTRG.32985"; transcript_id "MSTRG.32985.59"; exon_number "22";
chr11	StringTie	exon	72024274	72024353	1000	-	.	gene_id "MSTRG.32985"; transcript_id "MSTRG.32985.59"; exon_number "23";
chr11	StringTie	exon	72029205	72029290	1000	-	.	gene_id "MSTRG.32985"; transcript_id "MSTRG.32985.59"; exon_number "24";
chr11	StringTie	exon	72031188	72031292	1000	-	.	gene_id "MSTRG.32985"; transcript_id "MSTRG.32985.59"; exon_number "25";
chr11	StringTie	exon	72035902	72035975	1000	-	.	gene_id "MSTRG.32985"; transcript_id "MSTRG.32985.59"; exon_number "26";
chr11	StringTie	exon	72040959	72041187	1000	-	.	gene_id "MSTRG.32985"; transcript_id "MSTRG.32985.59"; exon_number "27";
chr11	StringTie	exon	72041823	72041973	1000	-	.	gene_id "MSTRG.32985"; transcript_id "MSTRG.32985.59"; exon_number "28";
chr11	StringTie	transcript	72001332	72044123	1000	-	.	gene_id "MSTRG.32985"; transcript_id "MSTRG.32985.6";
chr11	StringTie	exon	72001332	72003538	1000	-	.	gene_id "MSTRG.32985"; transcript_id "MSTRG.32985.6"; exon_number "1";
chr11	StringTie	exon	72003887	72004099	1000	-	.	gene_id "MSTRG.32985"; transcript_id "MSTRG.32985.6"; exon_number "2";
chr11	StringTie	exon	72004225	72004341	1000	-	.	gene_id "MSTRG.32985"; transcript_id "MSTRG.32985.6"; exon_number "3";
chr11	StringTie	exon	72004640	72004816	1000	-	.	gene_id "MSTRG.32985"; transcript_id "MSTRG.32985.6"; exon_number "4";
chr11	StringTie	exon	72005233	72005369	1000	-	.	gene_id "MSTRG.32985"; transcript_id "MSTRG.32985.6"; exon_number "5";
chr11	StringTie	exon	72006035	72006263	1000	-	.	gene_id "MSTRG.32985"; transcript_id "MSTRG.32985.6"; exon_number "6";
chr11	StringTie	exon	72007189	72007435	1000	-	.	gene_id "MSTRG.32985"; transcript_id "MSTRG.32985.6"; exon_number "7";
chr11	StringTie	exon	72008688	72008845	1000	-	.	gene_id "MSTRG.32985"; transcript_id "MSTRG.32985.6"; exon_number "8";
chr11	StringTie	exon	72008967	72009185	1000	-	.	gene_id "MSTRG.32985"; transcript_id "MSTRG.32985.6"; exon_number "9";
chr11	StringTie	exon	72009268	72009387	1000	-	.	gene_id "MSTRG.32985"; transcript_id "MSTRG.32985.6"; exon_number "10";
chr11	StringTie	exon	72010786	72010854	1000	-	.	gene_id "MSTRG.32985"; transcript_id "MSTRG.32985.6"; exon_number "11";
chr11	StringTie	exon	72012895	72016260	1000	-	.	gene_id "MSTRG.32985"; transcript_id "MSTRG.32985.6"; exon_number "12";
chr11	StringTie	exon	72016408	72016530	1000	-	.	gene_id "MSTRG.32985"; transcript_id "MSTRG.32985.6"; exon_number "13";
chr11	StringTie	exon	72017687	72017827	1000	-	.	gene_id "MSTRG.32985"; transcript_id "MSTRG.32985.6"; exon_number "14";
chr11	StringTie	exon	72018183	72018300	1000	-	.	gene_id "MSTRG.32985"; transcript_id "MSTRG.32985.6"; exon_number "15";
chr11	StringTie	exon	72018396	72018513	1000	-	.	gene_id "MSTRG.32985"; transcript_id "MSTRG.32985.6"; exon_number "16";
chr11	StringTie	exon	72018823	72018980	1000	-	.	gene_id "MSTRG.32985"; transcript_id "MSTRG.32985.6"; exon_number "17";
chr11	StringTie	exon	72019494	72019617	1000	-	.	gene_id "MSTRG.32985"; transcript_id "MSTRG.32985.6"; exon_number "18";
chr11	StringTie	exon	72021204	72021291	1000	-	.	gene_id "MSTRG.32985"; transcript_id "MSTRG.32985.6"; exon_number "19";
chr11	StringTie	exon	72022339	72022419	1000	-	.	gene_id "MSTRG.32985"; transcript_id "MSTRG.32985.6"; exon_number "20";
chr11	StringTie	exon	72023065	72023147	1000	-	.	gene_id "MSTRG.32985"; transcript_id "MSTRG.32985.6"; exon_number "21";
chr11	StringTie	exon	72024274	72024353	1000	-	.	gene_id "MSTRG.32985"; transcript_id "MSTRG.32985.6"; exon_number "22";
chr11	StringTie	exon	72029205	72029290	1000	-	.	gene_id "MSTRG.32985"; transcript_id "MSTRG.32985.6"; exon_number "23";
chr11	StringTie	exon	72035902	72035975	1000	-	.	gene_id "MSTRG.32985"; transcript_id "MSTRG.32985.6"; exon_number "24";
chr11	StringTie	exon	72040959	72041187	1000	-	.	gene_id "MSTRG.32985"; transcript_id "MSTRG.32985.6"; exon_number "25";
chr11	StringTie	exon	72041823	72044123	1000	-	.	gene_id "MSTRG.32985"; transcript_id "MSTRG.32985.6"; exon_number "26";
chr11	StringTie	transcript	72002861	72080720	1000	-	.	gene_id "MSTRG.32985"; transcript_id "MSTRG.32985.60";
chr11	StringTie	exon	72002861	72003538	1000	-	.	gene_id "MSTRG.32985"; transcript_id "MSTRG.32985.60"; exon_number "1";
chr11	StringTie	exon	72003887	72004099	1000	-	.	gene_id "MSTRG.32985"; transcript_id "MSTRG.32985.60"; exon_number "2";
chr11	StringTie	exon	72004225	72004341	1000	-	.	gene_id "MSTRG.32985"; transcript_id "MSTRG.32985.60"; exon_number "3";
chr11	StringTie	exon	72004640	72004816	1000	-	.	gene_id "MSTRG.32985"; transcript_id "MSTRG.32985.60"; exon_number "4";
chr11	StringTie	exon	72005233	72005369	1000	-	.	gene_id "MSTRG.32985"; transcript_id "MSTRG.32985.60"; exon_number "5";
chr11	StringTie	exon	72006035	72006263	1000	-	.	gene_id "MSTRG.32985"; transcript_id "MSTRG.32985.60"; exon_number "6";
chr11	StringTie	exon	72007189	72007435	1000	-	.	gene_id "MSTRG.32985"; transcript_id "MSTRG.32985.60"; exon_number "7";
chr11	StringTie	exon	72008688	72008845	1000	-	.	gene_id "MSTRG.32985"; transcript_id "MSTRG.32985.60"; exon_number "8";
chr11	StringTie	exon	72008967	72009185	1000	-	.	gene_id "MSTRG.32985"; transcript_id "MSTRG.32985.60"; exon_number "9";
chr11	StringTie	exon	72009268	72009387	1000	-	.	gene_id "MSTRG.32985"; transcript_id "MSTRG.32985.60"; exon_number "10";
chr11	StringTie	exon	72010786	72010854	1000	-	.	gene_id "MSTRG.32985"; transcript_id "MSTRG.32985.60"; exon_number "11";
chr11	StringTie	exon	72012401	72012442	1000	-	.	gene_id "MSTRG.32985"; transcript_id "MSTRG.32985.60"; exon_number "12";
chr11	StringTie	exon	72012895	72016260	1000	-	.	gene_id "MSTRG.32985"; transcript_id "MSTRG.32985.60"; exon_number "13";
chr11	StringTie	exon	72016408	72016530	1000	-	.	gene_id "MSTRG.32985"; transcript_id "MSTRG.32985.60"; exon_number "14";
chr11	StringTie	exon	72017687	72017827	1000	-	.	gene_id "MSTRG.32985"; transcript_id "MSTRG.32985.60"; exon_number "15";
chr11	StringTie	exon	72018183	72018300	1000	-	.	gene_id "MSTRG.32985"; transcript_id "MSTRG.32985.60"; exon_number "16";
chr11	StringTie	exon	72018396	72018513	1000	-	.	gene_id "MSTRG.32985"; transcript_id "MSTRG.32985.60"; exon_number "17";
chr11	StringTie	exon	72018823	72018980	1000	-	.	gene_id "MSTRG.32985"; transcript_id "MSTRG.32985.60"; exon_number "18";
chr11	StringTie	exon	72019494	72019617	1000	-	.	gene_id "MSTRG.32985"; transcript_id "MSTRG.32985.60"; exon_number "19";
chr11	StringTie	exon	72021204	72021291	1000	-	.	gene_id "MSTRG.32985"; transcript_id "MSTRG.32985.60"; exon_number "20";
chr11	StringTie	exon	72022339	72022419	1000	-	.	gene_id "MSTRG.32985"; transcript_id "MSTRG.32985.60"; exon_number "21";
chr11	StringTie	exon	72023065	72023147	1000	-	.	gene_id "MSTRG.32985"; transcript_id "MSTRG.32985.60"; exon_number "22";
chr11	StringTie	exon	72024274	72024353	1000	-	.	gene_id "MSTRG.32985"; transcript_id "MSTRG.32985.60"; exon_number "23";
chr11	StringTie	exon	72029205	72029290	1000	-	.	gene_id "MSTRG.32985"; transcript_id "MSTRG.32985.60"; exon_number "24";
chr11	StringTie	exon	72035902	72035975	1000	-	.	gene_id "MSTRG.32985"; transcript_id "MSTRG.32985.60"; exon_number "25";
chr11	StringTie	exon	72049419	72049539	1000	-	.	gene_id "MSTRG.32985"; transcript_id "MSTRG.32985.60"; exon_number "26";
chr11	StringTie	exon	72069842	72069911	1000	-	.	gene_id "MSTRG.32985"; transcript_id "MSTRG.32985.60"; exon_number "27";
chr11	StringTie	exon	72080320	72080720	1000	-	.	gene_id "MSTRG.32985"; transcript_id "MSTRG.32985.60"; exon_number "28";
chr11	StringTie	transcript	72002861	72080697	1000	-	.	gene_id "MSTRG.32985"; transcript_id "MSTRG.32985.61";
chr11	StringTie	exon	72002861	72003538	1000	-	.	gene_id "MSTRG.32985"; transcript_id "MSTRG.32985.61"; exon_number "1";
chr11	StringTie	exon	72003887	72004099	1000	-	.	gene_id "MSTRG.32985"; transcript_id "MSTRG.32985.61"; exon_number "2";
chr11	StringTie	exon	72004225	72004341	1000	-	.	gene_id "MSTRG.32985"; transcript_id "MSTRG.32985.61"; exon_number "3";
chr11	StringTie	exon	72004640	72004816	1000	-	.	gene_id "MSTRG.32985"; transcript_id "MSTRG.32985.61"; exon_number "4";
chr11	StringTie	exon	72005233	72005369	1000	-	.	gene_id "MSTRG.32985"; transcript_id "MSTRG.32985.61"; exon_number "5";
chr11	StringTie	exon	72006035	72006260	1000	-	.	gene_id "MSTRG.32985"; transcript_id "MSTRG.32985.61"; exon_number "6";
chr11	StringTie	exon	72007189	72007435	1000	-	.	gene_id "MSTRG.32985"; transcript_id "MSTRG.32985.61"; exon_number "7";
chr11	StringTie	exon	72008688	72008845	1000	-	.	gene_id "MSTRG.32985"; transcript_id "MSTRG.32985.61"; exon_number "8";
chr11	StringTie	exon	72008967	72009185	1000	-	.	gene_id "MSTRG.32985"; transcript_id "MSTRG.32985.61"; exon_number "9";
chr11	StringTie	exon	72009268	72009387	1000	-	.	gene_id "MSTRG.32985"; transcript_id "MSTRG.32985.61"; exon_number "10";
chr11	StringTie	exon	72010786	72010854	1000	-	.	gene_id "MSTRG.32985"; transcript_id "MSTRG.32985.61"; exon_number "11";
chr11	StringTie	exon	72012401	72012442	1000	-	.	gene_id "MSTRG.32985"; transcript_id "MSTRG.32985.61"; exon_number "12";
chr11	StringTie	exon	72012895	72016260	1000	-	.	gene_id "MSTRG.32985"; transcript_id "MSTRG.32985.61"; exon_number "13";
chr11	StringTie	exon	72016408	72016530	1000	-	.	gene_id "MSTRG.32985"; transcript_id "MSTRG.32985.61"; exon_number "14";
chr11	StringTie	exon	72017687	72017827	1000	-	.	gene_id "MSTRG.32985"; transcript_id "MSTRG.32985.61"; exon_number "15";
chr11	StringTie	exon	72018183	72018300	1000	-	.	gene_id "MSTRG.32985"; transcript_id "MSTRG.32985.61"; exon_number "16";
chr11	StringTie	exon	72018396	72018513	1000	-	.	gene_id "MSTRG.32985"; transcript_id "MSTRG.32985.61"; exon_number "17";
chr11	StringTie	exon	72018823	72018980	1000	-	.	gene_id "MSTRG.32985"; transcript_id "MSTRG.32985.61"; exon_number "18";
chr11	StringTie	exon	72019494	72019617	1000	-	.	gene_id "MSTRG.32985"; transcript_id "MSTRG.32985.61"; exon_number "19";
chr11	StringTie	exon	72021204	72021291	1000	-	.	gene_id "MSTRG.32985"; transcript_id "MSTRG.32985.61"; exon_number "20";
chr11	StringTie	exon	72022339	72022419	1000	-	.	gene_id "MSTRG.32985"; transcript_id "MSTRG.32985.61"; exon_number "21";
chr11	StringTie	exon	72023065	72023147	1000	-	.	gene_id "MSTRG.32985"; transcript_id "MSTRG.32985.61"; exon_number "22";
chr11	StringTie	exon	72024274	72024353	1000	-	.	gene_id "MSTRG.32985"; transcript_id "MSTRG.32985.61"; exon_number "23";
chr11	StringTie	exon	72029205	72029290	1000	-	.	gene_id "MSTRG.32985"; transcript_id "MSTRG.32985.61"; exon_number "24";
chr11	StringTie	exon	72035902	72035975	1000	-	.	gene_id "MSTRG.32985"; transcript_id "MSTRG.32985.61"; exon_number "25";
chr11	StringTie	exon	72069842	72069911	1000	-	.	gene_id "MSTRG.32985"; transcript_id "MSTRG.32985.61"; exon_number "26";
chr11	StringTie	exon	72080320	72080697	1000	-	.	gene_id "MSTRG.32985"; transcript_id "MSTRG.32985.61"; exon_number "27";
chr11	StringTie	transcript	72002861	72040828	1000	-	.	gene_id "MSTRG.32985"; transcript_id "MSTRG.32985.62";
chr11	StringTie	exon	72002861	72003538	1000	-	.	gene_id "MSTRG.32985"; transcript_id "MSTRG.32985.62"; exon_number "1";
chr11	StringTie	exon	72003887	72004099	1000	-	.	gene_id "MSTRG.32985"; transcript_id "MSTRG.32985.62"; exon_number "2";
chr11	StringTie	exon	72004225	72004341	1000	-	.	gene_id "MSTRG.32985"; transcript_id "MSTRG.32985.62"; exon_number "3";
chr11	StringTie	exon	72004640	72004816	1000	-	.	gene_id "MSTRG.32985"; transcript_id "MSTRG.32985.62"; exon_number "4";
chr11	StringTie	exon	72005233	72005369	1000	-	.	gene_id "MSTRG.32985"; transcript_id "MSTRG.32985.62"; exon_number "5";
chr11	StringTie	exon	72006035	72006260	1000	-	.	gene_id "MSTRG.32985"; transcript_id "MSTRG.32985.62"; exon_number "6";
chr11	StringTie	exon	72007189	72007435	1000	-	.	gene_id "MSTRG.32985"; transcript_id "MSTRG.32985.62"; exon_number "7";
chr11	StringTie	exon	72008688	72008845	1000	-	.	gene_id "MSTRG.32985"; transcript_id "MSTRG.32985.62"; exon_number "8";
chr11	StringTie	exon	72008967	72009185	1000	-	.	gene_id "MSTRG.32985"; transcript_id "MSTRG.32985.62"; exon_number "9";
chr11	StringTie	exon	72009268	72009387	1000	-	.	gene_id "MSTRG.32985"; transcript_id "MSTRG.32985.62"; exon_number "10";
chr11	StringTie	exon	72010786	72010854	1000	-	.	gene_id "MSTRG.32985"; transcript_id "MSTRG.32985.62"; exon_number "11";
chr11	StringTie	exon	72012401	72012442	1000	-	.	gene_id "MSTRG.32985"; transcript_id "MSTRG.32985.62"; exon_number "12";
chr11	StringTie	exon	72012895	72013767	1000	-	.	gene_id "MSTRG.32985"; transcript_id "MSTRG.32985.62"; exon_number "13";
chr11	StringTie	exon	72013804	72016260	1000	-	.	gene_id "MSTRG.32985"; transcript_id "MSTRG.32985.62"; exon_number "14";
chr11	StringTie	exon	72016408	72016530	1000	-	.	gene_id "MSTRG.32985"; transcript_id "MSTRG.32985.62"; exon_number "15";
chr11	StringTie	exon	72017687	72017827	1000	-	.	gene_id "MSTRG.32985"; transcript_id "MSTRG.32985.62"; exon_number "16";
chr11	StringTie	exon	72018183	72018300	1000	-	.	gene_id "MSTRG.32985"; transcript_id "MSTRG.32985.62"; exon_number "17";
chr11	StringTie	exon	72018396	72018513	1000	-	.	gene_id "MSTRG.32985"; transcript_id "MSTRG.32985.62"; exon_number "18";
chr11	StringTie	exon	72018823	72018980	1000	-	.	gene_id "MSTRG.32985"; transcript_id "MSTRG.32985.62"; exon_number "19";
chr11	StringTie	exon	72019494	72019617	1000	-	.	gene_id "MSTRG.32985"; transcript_id "MSTRG.32985.62"; exon_number "20";
chr11	StringTie	exon	72021204	72021291	1000	-	.	gene_id "MSTRG.32985"; transcript_id "MSTRG.32985.62"; exon_number "21";
chr11	StringTie	exon	72022339	72022419	1000	-	.	gene_id "MSTRG.32985"; transcript_id "MSTRG.32985.62"; exon_number "22";
chr11	StringTie	exon	72023065	72023147	1000	-	.	gene_id "MSTRG.32985"; transcript_id "MSTRG.32985.62"; exon_number "23";
chr11	StringTie	exon	72024274	72024353	1000	-	.	gene_id "MSTRG.32985"; transcript_id "MSTRG.32985.62"; exon_number "24";
chr11	StringTie	exon	72029205	72029290	1000	-	.	gene_id "MSTRG.32985"; transcript_id "MSTRG.32985.62"; exon_number "25";
chr11	StringTie	exon	72035902	72035975	1000	-	.	gene_id "MSTRG.32985"; transcript_id "MSTRG.32985.62"; exon_number "26";
chr11	StringTie	exon	72039735	72040828	1000	-	.	gene_id "MSTRG.32985"; transcript_id "MSTRG.32985.62"; exon_number "27";
chr11	StringTie	transcript	72002861	72082935	1000	-	.	gene_id "MSTRG.32985"; transcript_id "MSTRG.32985.63";
chr11	StringTie	exon	72002861	72003538	1000	-	.	gene_id "MSTRG.32985"; transcript_id "MSTRG.32985.63"; exon_number "1";
chr11	StringTie	exon	72003887	72004099	1000	-	.	gene_id "MSTRG.32985"; transcript_id "MSTRG.32985.63"; exon_number "2";
chr11	StringTie	exon	72004225	72004341	1000	-	.	gene_id "MSTRG.32985"; transcript_id "MSTRG.32985.63"; exon_number "3";
chr11	StringTie	exon	72004640	72004816	1000	-	.	gene_id "MSTRG.32985"; transcript_id "MSTRG.32985.63"; exon_number "4";
chr11	StringTie	exon	72005233	72005369	1000	-	.	gene_id "MSTRG.32985"; transcript_id "MSTRG.32985.63"; exon_number "5";
chr11	StringTie	exon	72006035	72006263	1000	-	.	gene_id "MSTRG.32985"; transcript_id "MSTRG.32985.63"; exon_number "6";
chr11	StringTie	exon	72007189	72007435	1000	-	.	gene_id "MSTRG.32985"; transcript_id "MSTRG.32985.63"; exon_number "7";
chr11	StringTie	exon	72008092	72008145	1000	-	.	gene_id "MSTRG.32985"; transcript_id "MSTRG.32985.63"; exon_number "8";
chr11	StringTie	exon	72008688	72008845	1000	-	.	gene_id "MSTRG.32985"; transcript_id "MSTRG.32985.63"; exon_number "9";
chr11	StringTie	exon	72008967	72009185	1000	-	.	gene_id "MSTRG.32985"; transcript_id "MSTRG.32985.63"; exon_number "10";
chr11	StringTie	exon	72009268	72009387	1000	-	.	gene_id "MSTRG.32985"; transcript_id "MSTRG.32985.63"; exon_number "11";
chr11	StringTie	exon	72010786	72010854	1000	-	.	gene_id "MSTRG.32985"; transcript_id "MSTRG.32985.63"; exon_number "12";
chr11	StringTie	exon	72012401	72012442	1000	-	.	gene_id "MSTRG.32985"; transcript_id "MSTRG.32985.63"; exon_number "13";
chr11	StringTie	exon	72012895	72016260	1000	-	.	gene_id "MSTRG.32985"; transcript_id "MSTRG.32985.63"; exon_number "14";
chr11	StringTie	exon	72016408	72016530	1000	-	.	gene_id "MSTRG.32985"; transcript_id "MSTRG.32985.63"; exon_number "15";
chr11	StringTie	exon	72017687	72017827	1000	-	.	gene_id "MSTRG.32985"; transcript_id "MSTRG.32985.63"; exon_number "16";
chr11	StringTie	exon	72018183	72018300	1000	-	.	gene_id "MSTRG.32985"; transcript_id "MSTRG.32985.63"; exon_number "17";
chr11	StringTie	exon	72018396	72018513	1000	-	.	gene_id "MSTRG.32985"; transcript_id "MSTRG.32985.63"; exon_number "18";
chr11	StringTie	exon	72018823	72018980	1000	-	.	gene_id "MSTRG.32985"; transcript_id "MSTRG.32985.63"; exon_number "19";
chr11	StringTie	exon	72019494	72019617	1000	-	.	gene_id "MSTRG.32985"; transcript_id "MSTRG.32985.63"; exon_number "20";
chr11	StringTie	exon	72021204	72021291	1000	-	.	gene_id "MSTRG.32985"; transcript_id "MSTRG.32985.63"; exon_number "21";
chr11	StringTie	exon	72022339	72022419	1000	-	.	gene_id "MSTRG.32985"; transcript_id "MSTRG.32985.63"; exon_number "22";
chr11	StringTie	exon	72023065	72023147	1000	-	.	gene_id "MSTRG.32985"; transcript_id "MSTRG.32985.63"; exon_number "23";
chr11	StringTie	exon	72024274	72024353	1000	-	.	gene_id "MSTRG.32985"; transcript_id "MSTRG.32985.63"; exon_number "24";
chr11	StringTie	exon	72029205	72029290	1000	-	.	gene_id "MSTRG.32985"; transcript_id "MSTRG.32985.63"; exon_number "25";
chr11	StringTie	exon	72035902	72035975	1000	-	.	gene_id "MSTRG.32985"; transcript_id "MSTRG.32985.63"; exon_number "26";
chr11	StringTie	exon	72049419	72049539	1000	-	.	gene_id "MSTRG.32985"; transcript_id "MSTRG.32985.63"; exon_number "27";
chr11	StringTie	exon	72069842	72069911	1000	-	.	gene_id "MSTRG.32985"; transcript_id "MSTRG.32985.63"; exon_number "28";
chr11	StringTie	exon	72080458	72082935	1000	-	.	gene_id "MSTRG.32985"; transcript_id "MSTRG.32985.63"; exon_number "29";
chr11	StringTie	transcript	72002861	72080930	1000	-	.	gene_id "MSTRG.32985"; transcript_id "MSTRG.32985.64";
chr11	StringTie	exon	72002861	72003538	1000	-	.	gene_id "MSTRG.32985"; transcript_id "MSTRG.32985.64"; exon_number "1";
chr11	StringTie	exon	72003887	72004099	1000	-	.	gene_id "MSTRG.32985"; transcript_id "MSTRG.32985.64"; exon_number "2";
chr11	StringTie	exon	72004225	72004341	1000	-	.	gene_id "MSTRG.32985"; transcript_id "MSTRG.32985.64"; exon_number "3";
chr11	StringTie	exon	72004640	72004816	1000	-	.	gene_id "MSTRG.32985"; transcript_id "MSTRG.32985.64"; exon_number "4";
chr11	StringTie	exon	72005233	72005369	1000	-	.	gene_id "MSTRG.32985"; transcript_id "MSTRG.32985.64"; exon_number "5";
chr11	StringTie	exon	72006035	72006260	1000	-	.	gene_id "MSTRG.32985"; transcript_id "MSTRG.32985.64"; exon_number "6";
chr11	StringTie	exon	72007189	72007435	1000	-	.	gene_id "MSTRG.32985"; transcript_id "MSTRG.32985.64"; exon_number "7";
chr11	StringTie	exon	72008688	72008845	1000	-	.	gene_id "MSTRG.32985"; transcript_id "MSTRG.32985.64"; exon_number "8";
chr11	StringTie	exon	72008967	72009185	1000	-	.	gene_id "MSTRG.32985"; transcript_id "MSTRG.32985.64"; exon_number "9";
chr11	StringTie	exon	72009268	72009387	1000	-	.	gene_id "MSTRG.32985"; transcript_id "MSTRG.32985.64"; exon_number "10";
chr11	StringTie	exon	72010786	72010854	1000	-	.	gene_id "MSTRG.32985"; transcript_id "MSTRG.32985.64"; exon_number "11";
chr11	StringTie	exon	72012895	72016260	1000	-	.	gene_id "MSTRG.32985"; transcript_id "MSTRG.32985.64"; exon_number "12";
chr11	StringTie	exon	72016408	72016530	1000	-	.	gene_id "MSTRG.32985"; transcript_id "MSTRG.32985.64"; exon_number "13";
chr11	StringTie	exon	72017687	72017827	1000	-	.	gene_id "MSTRG.32985"; transcript_id "MSTRG.32985.64"; exon_number "14";
chr11	StringTie	exon	72018183	72018300	1000	-	.	gene_id "MSTRG.32985"; transcript_id "MSTRG.32985.64"; exon_number "15";
chr11	StringTie	exon	72018396	72018513	1000	-	.	gene_id "MSTRG.32985"; transcript_id "MSTRG.32985.64"; exon_number "16";
chr11	StringTie	exon	72018823	72018980	1000	-	.	gene_id "MSTRG.32985"; transcript_id "MSTRG.32985.64"; exon_number "17";
chr11	StringTie	exon	72019494	72019617	1000	-	.	gene_id "MSTRG.32985"; transcript_id "MSTRG.32985.64"; exon_number "18";
chr11	StringTie	exon	72021204	72021291	1000	-	.	gene_id "MSTRG.32985"; transcript_id "MSTRG.32985.64"; exon_number "19";
chr11	StringTie	exon	72022339	72022419	1000	-	.	gene_id "MSTRG.32985"; transcript_id "MSTRG.32985.64"; exon_number "20";
chr11	StringTie	exon	72023065	72023147	1000	-	.	gene_id "MSTRG.32985"; transcript_id "MSTRG.32985.64"; exon_number "21";
chr11	StringTie	exon	72024274	72024353	1000	-	.	gene_id "MSTRG.32985"; transcript_id "MSTRG.32985.64"; exon_number "22";
chr11	StringTie	exon	72029205	72029290	1000	-	.	gene_id "MSTRG.32985"; transcript_id "MSTRG.32985.64"; exon_number "23";
chr11	StringTie	exon	72035902	72035975	1000	-	.	gene_id "MSTRG.32985"; transcript_id "MSTRG.32985.64"; exon_number "24";
chr11	StringTie	exon	72049419	72049539	1000	-	.	gene_id "MSTRG.32985"; transcript_id "MSTRG.32985.64"; exon_number "25";
chr11	StringTie	exon	72069842	72069911	1000	-	.	gene_id "MSTRG.32985"; transcript_id "MSTRG.32985.64"; exon_number "26";
chr11	StringTie	exon	72080320	72080930	1000	-	.	gene_id "MSTRG.32985"; transcript_id "MSTRG.32985.64"; exon_number "27";
chr11	StringTie	transcript	72002861	72080697	1000	-	.	gene_id "MSTRG.32985"; transcript_id "MSTRG.32985.65";
chr11	StringTie	exon	72002861	72003538	1000	-	.	gene_id "MSTRG.32985"; transcript_id "MSTRG.32985.65"; exon_number "1";
chr11	StringTie	exon	72003887	72004099	1000	-	.	gene_id "MSTRG.32985"; transcript_id "MSTRG.32985.65"; exon_number "2";
chr11	StringTie	exon	72004225	72004341	1000	-	.	gene_id "MSTRG.32985"; transcript_id "MSTRG.32985.65"; exon_number "3";
chr11	StringTie	exon	72004640	72004816	1000	-	.	gene_id "MSTRG.32985"; transcript_id "MSTRG.32985.65"; exon_number "4";
chr11	StringTie	exon	72005233	72005369	1000	-	.	gene_id "MSTRG.32985"; transcript_id "MSTRG.32985.65"; exon_number "5";
chr11	StringTie	exon	72006035	72006260	1000	-	.	gene_id "MSTRG.32985"; transcript_id "MSTRG.32985.65"; exon_number "6";
chr11	StringTie	exon	72007189	72007435	1000	-	.	gene_id "MSTRG.32985"; transcript_id "MSTRG.32985.65"; exon_number "7";
chr11	StringTie	exon	72008092	72008145	1000	-	.	gene_id "MSTRG.32985"; transcript_id "MSTRG.32985.65"; exon_number "8";
chr11	StringTie	exon	72008688	72008845	1000	-	.	gene_id "MSTRG.32985"; transcript_id "MSTRG.32985.65"; exon_number "9";
chr11	StringTie	exon	72008967	72009185	1000	-	.	gene_id "MSTRG.32985"; transcript_id "MSTRG.32985.65"; exon_number "10";
chr11	StringTie	exon	72009268	72009387	1000	-	.	gene_id "MSTRG.32985"; transcript_id "MSTRG.32985.65"; exon_number "11";
chr11	StringTie	exon	72010786	72010854	1000	-	.	gene_id "MSTRG.32985"; transcript_id "MSTRG.32985.65"; exon_number "12";
chr11	StringTie	exon	72012895	72016260	1000	-	.	gene_id "MSTRG.32985"; transcript_id "MSTRG.32985.65"; exon_number "13";
chr11	StringTie	exon	72016408	72016530	1000	-	.	gene_id "MSTRG.32985"; transcript_id "MSTRG.32985.65"; exon_number "14";
chr11	StringTie	exon	72017687	72017827	1000	-	.	gene_id "MSTRG.32985"; transcript_id "MSTRG.32985.65"; exon_number "15";
chr11	StringTie	exon	72018183	72018300	1000	-	.	gene_id "MSTRG.32985"; transcript_id "MSTRG.32985.65"; exon_number "16";
chr11	StringTie	exon	72018396	72018513	1000	-	.	gene_id "MSTRG.32985"; transcript_id "MSTRG.32985.65"; exon_number "17";
chr11	StringTie	exon	72018823	72018980	1000	-	.	gene_id "MSTRG.32985"; transcript_id "MSTRG.32985.65"; exon_number "18";
chr11	StringTie	exon	72019494	72019617	1000	-	.	gene_id "MSTRG.32985"; transcript_id "MSTRG.32985.65"; exon_number "19";
chr11	StringTie	exon	72021204	72021291	1000	-	.	gene_id "MSTRG.32985"; transcript_id "MSTRG.32985.65"; exon_number "20";
chr11	StringTie	exon	72022339	72022419	1000	-	.	gene_id "MSTRG.32985"; transcript_id "MSTRG.32985.65"; exon_number "21";
chr11	StringTie	exon	72023065	72023147	1000	-	.	gene_id "MSTRG.32985"; transcript_id "MSTRG.32985.65"; exon_number "22";
chr11	StringTie	exon	72024274	72024353	1000	-	.	gene_id "MSTRG.32985"; transcript_id "MSTRG.32985.65"; exon_number "23";
chr11	StringTie	exon	72029205	72029290	1000	-	.	gene_id "MSTRG.32985"; transcript_id "MSTRG.32985.65"; exon_number "24";
chr11	StringTie	exon	72035902	72035975	1000	-	.	gene_id "MSTRG.32985"; transcript_id "MSTRG.32985.65"; exon_number "25";
chr11	StringTie	exon	72049419	72049539	1000	-	.	gene_id "MSTRG.32985"; transcript_id "MSTRG.32985.65"; exon_number "26";
chr11	StringTie	exon	72069842	72069911	1000	-	.	gene_id "MSTRG.32985"; transcript_id "MSTRG.32985.65"; exon_number "27";
chr11	StringTie	exon	72080320	72080697	1000	-	.	gene_id "MSTRG.32985"; transcript_id "MSTRG.32985.65"; exon_number "28";
chr11	StringTie	transcript	72002861	72070063	1000	-	.	gene_id "MSTRG.32985"; transcript_id "MSTRG.32985.66";
chr11	StringTie	exon	72002861	72003538	1000	-	.	gene_id "MSTRG.32985"; transcript_id "MSTRG.32985.66"; exon_number "1";
chr11	StringTie	exon	72003887	72004099	1000	-	.	gene_id "MSTRG.32985"; transcript_id "MSTRG.32985.66"; exon_number "2";
chr11	StringTie	exon	72004225	72004341	1000	-	.	gene_id "MSTRG.32985"; transcript_id "MSTRG.32985.66"; exon_number "3";
chr11	StringTie	exon	72004640	72004816	1000	-	.	gene_id "MSTRG.32985"; transcript_id "MSTRG.32985.66"; exon_number "4";
chr11	StringTie	exon	72005233	72005369	1000	-	.	gene_id "MSTRG.32985"; transcript_id "MSTRG.32985.66"; exon_number "5";
chr11	StringTie	exon	72006035	72006260	1000	-	.	gene_id "MSTRG.32985"; transcript_id "MSTRG.32985.66"; exon_number "6";
chr11	StringTie	exon	72007189	72008845	1000	-	.	gene_id "MSTRG.32985"; transcript_id "MSTRG.32985.66"; exon_number "7";
chr11	StringTie	exon	72008967	72009185	1000	-	.	gene_id "MSTRG.32985"; transcript_id "MSTRG.32985.66"; exon_number "8";
chr11	StringTie	exon	72009268	72009387	1000	-	.	gene_id "MSTRG.32985"; transcript_id "MSTRG.32985.66"; exon_number "9";
chr11	StringTie	exon	72010786	72010854	1000	-	.	gene_id "MSTRG.32985"; transcript_id "MSTRG.32985.66"; exon_number "10";
chr11	StringTie	exon	72012401	72012442	1000	-	.	gene_id "MSTRG.32985"; transcript_id "MSTRG.32985.66"; exon_number "11";
chr11	StringTie	exon	72012895	72016260	1000	-	.	gene_id "MSTRG.32985"; transcript_id "MSTRG.32985.66"; exon_number "12";
chr11	StringTie	exon	72016408	72016530	1000	-	.	gene_id "MSTRG.32985"; transcript_id "MSTRG.32985.66"; exon_number "13";
chr11	StringTie	exon	72017687	72017827	1000	-	.	gene_id "MSTRG.32985"; transcript_id "MSTRG.32985.66"; exon_number "14";
chr11	StringTie	exon	72018183	72018300	1000	-	.	gene_id "MSTRG.32985"; transcript_id "MSTRG.32985.66"; exon_number "15";
chr11	StringTie	exon	72018396	72018513	1000	-	.	gene_id "MSTRG.32985"; transcript_id "MSTRG.32985.66"; exon_number "16";
chr11	StringTie	exon	72018823	72018980	1000	-	.	gene_id "MSTRG.32985"; transcript_id "MSTRG.32985.66"; exon_number "17";
chr11	StringTie	exon	72019494	72019617	1000	-	.	gene_id "MSTRG.32985"; transcript_id "MSTRG.32985.66"; exon_number "18";
chr11	StringTie	exon	72021204	72021291	1000	-	.	gene_id "MSTRG.32985"; transcript_id "MSTRG.32985.66"; exon_number "19";
chr11	StringTie	exon	72022339	72022419	1000	-	.	gene_id "MSTRG.32985"; transcript_id "MSTRG.32985.66"; exon_number "20";
chr11	StringTie	exon	72023065	72023147	1000	-	.	gene_id "MSTRG.32985"; transcript_id "MSTRG.32985.66"; exon_number "21";
chr11	StringTie	exon	72024274	72024353	1000	-	.	gene_id "MSTRG.32985"; transcript_id "MSTRG.32985.66"; exon_number "22";
chr11	StringTie	exon	72029205	72029290	1000	-	.	gene_id "MSTRG.32985"; transcript_id "MSTRG.32985.66"; exon_number "23";
chr11	StringTie	exon	72035902	72035975	1000	-	.	gene_id "MSTRG.32985"; transcript_id "MSTRG.32985.66"; exon_number "24";
chr11	StringTie	exon	72068105	72068231	1000	-	.	gene_id "MSTRG.32985"; transcript_id "MSTRG.32985.66"; exon_number "25";
chr11	StringTie	exon	72069842	72070063	1000	-	.	gene_id "MSTRG.32985"; transcript_id "MSTRG.32985.66"; exon_number "26";
chr11	StringTie	transcript	72002861	72042138	1000	-	.	gene_id "MSTRG.32985"; transcript_id "MSTRG.32985.67";
chr11	StringTie	exon	72002861	72003538	1000	-	.	gene_id "MSTRG.32985"; transcript_id "MSTRG.32985.67"; exon_number "1";
chr11	StringTie	exon	72003887	72004099	1000	-	.	gene_id "MSTRG.32985"; transcript_id "MSTRG.32985.67"; exon_number "2";
chr11	StringTie	exon	72004225	72004341	1000	-	.	gene_id "MSTRG.32985"; transcript_id "MSTRG.32985.67"; exon_number "3";
chr11	StringTie	exon	72004640	72004816	1000	-	.	gene_id "MSTRG.32985"; transcript_id "MSTRG.32985.67"; exon_number "4";
chr11	StringTie	exon	72005233	72005369	1000	-	.	gene_id "MSTRG.32985"; transcript_id "MSTRG.32985.67"; exon_number "5";
chr11	StringTie	exon	72006035	72006263	1000	-	.	gene_id "MSTRG.32985"; transcript_id "MSTRG.32985.67"; exon_number "6";
chr11	StringTie	exon	72007189	72007435	1000	-	.	gene_id "MSTRG.32985"; transcript_id "MSTRG.32985.67"; exon_number "7";
chr11	StringTie	exon	72008092	72008145	1000	-	.	gene_id "MSTRG.32985"; transcript_id "MSTRG.32985.67"; exon_number "8";
chr11	StringTie	exon	72008688	72008845	1000	-	.	gene_id "MSTRG.32985"; transcript_id "MSTRG.32985.67"; exon_number "9";
chr11	StringTie	exon	72008967	72009185	1000	-	.	gene_id "MSTRG.32985"; transcript_id "MSTRG.32985.67"; exon_number "10";
chr11	StringTie	exon	72009268	72009387	1000	-	.	gene_id "MSTRG.32985"; transcript_id "MSTRG.32985.67"; exon_number "11";
chr11	StringTie	exon	72010786	72010854	1000	-	.	gene_id "MSTRG.32985"; transcript_id "MSTRG.32985.67"; exon_number "12";
chr11	StringTie	exon	72012401	72012442	1000	-	.	gene_id "MSTRG.32985"; transcript_id "MSTRG.32985.67"; exon_number "13";
chr11	StringTie	exon	72012895	72016260	1000	-	.	gene_id "MSTRG.32985"; transcript_id "MSTRG.32985.67"; exon_number "14";
chr11	StringTie	exon	72016408	72016530	1000	-	.	gene_id "MSTRG.32985"; transcript_id "MSTRG.32985.67"; exon_number "15";
chr11	StringTie	exon	72017687	72017827	1000	-	.	gene_id "MSTRG.32985"; transcript_id "MSTRG.32985.67"; exon_number "16";
chr11	StringTie	exon	72018183	72018300	1000	-	.	gene_id "MSTRG.32985"; transcript_id "MSTRG.32985.67"; exon_number "17";
chr11	StringTie	exon	72018396	72018513	1000	-	.	gene_id "MSTRG.32985"; transcript_id "MSTRG.32985.67"; exon_number "18";
chr11	StringTie	exon	72018823	72018980	1000	-	.	gene_id "MSTRG.32985"; transcript_id "MSTRG.32985.67"; exon_number "19";
chr11	StringTie	exon	72019494	72019617	1000	-	.	gene_id "MSTRG.32985"; transcript_id "MSTRG.32985.67"; exon_number "20";
chr11	StringTie	exon	72021204	72021291	1000	-	.	gene_id "MSTRG.32985"; transcript_id "MSTRG.32985.67"; exon_number "21";
chr11	StringTie	exon	72022339	72022419	1000	-	.	gene_id "MSTRG.32985"; transcript_id "MSTRG.32985.67"; exon_number "22";
chr11	StringTie	exon	72023065	72023147	1000	-	.	gene_id "MSTRG.32985"; transcript_id "MSTRG.32985.67"; exon_number "23";
chr11	StringTie	exon	72024274	72024353	1000	-	.	gene_id "MSTRG.32985"; transcript_id "MSTRG.32985.67"; exon_number "24";
chr11	StringTie	exon	72029205	72029290	1000	-	.	gene_id "MSTRG.32985"; transcript_id "MSTRG.32985.67"; exon_number "25";
chr11	StringTie	exon	72035902	72035975	1000	-	.	gene_id "MSTRG.32985"; transcript_id "MSTRG.32985.67"; exon_number "26";
chr11	StringTie	exon	72041823	72042138	1000	-	.	gene_id "MSTRG.32985"; transcript_id "MSTRG.32985.67"; exon_number "27";
chr11	StringTie	transcript	72002861	72080763	1000	-	.	gene_id "MSTRG.32985"; transcript_id "MSTRG.32985.68";
chr11	StringTie	exon	72002861	72003538	1000	-	.	gene_id "MSTRG.32985"; transcript_id "MSTRG.32985.68"; exon_number "1";
chr11	StringTie	exon	72003887	72004099	1000	-	.	gene_id "MSTRG.32985"; transcript_id "MSTRG.32985.68"; exon_number "2";
chr11	StringTie	exon	72004225	72004341	1000	-	.	gene_id "MSTRG.32985"; transcript_id "MSTRG.32985.68"; exon_number "3";
chr11	StringTie	exon	72004640	72004816	1000	-	.	gene_id "MSTRG.32985"; transcript_id "MSTRG.32985.68"; exon_number "4";
chr11	StringTie	exon	72005233	72005369	1000	-	.	gene_id "MSTRG.32985"; transcript_id "MSTRG.32985.68"; exon_number "5";
chr11	StringTie	exon	72006035	72006260	1000	-	.	gene_id "MSTRG.32985"; transcript_id "MSTRG.32985.68"; exon_number "6";
chr11	StringTie	exon	72007189	72007435	1000	-	.	gene_id "MSTRG.32985"; transcript_id "MSTRG.32985.68"; exon_number "7";
chr11	StringTie	exon	72007926	72008064	1000	-	.	gene_id "MSTRG.32985"; transcript_id "MSTRG.32985.68"; exon_number "8";
chr11	StringTie	exon	72008688	72008845	1000	-	.	gene_id "MSTRG.32985"; transcript_id "MSTRG.32985.68"; exon_number "9";
chr11	StringTie	exon	72008967	72009185	1000	-	.	gene_id "MSTRG.32985"; transcript_id "MSTRG.32985.68"; exon_number "10";
chr11	StringTie	exon	72009268	72009387	1000	-	.	gene_id "MSTRG.32985"; transcript_id "MSTRG.32985.68"; exon_number "11";
chr11	StringTie	exon	72010786	72010854	1000	-	.	gene_id "MSTRG.32985"; transcript_id "MSTRG.32985.68"; exon_number "12";
chr11	StringTie	exon	72012895	72016260	1000	-	.	gene_id "MSTRG.32985"; transcript_id "MSTRG.32985.68"; exon_number "13";
chr11	StringTie	exon	72016408	72016530	1000	-	.	gene_id "MSTRG.32985"; transcript_id "MSTRG.32985.68"; exon_number "14";
chr11	StringTie	exon	72017687	72017827	1000	-	.	gene_id "MSTRG.32985"; transcript_id "MSTRG.32985.68"; exon_number "15";
chr11	StringTie	exon	72018183	72018300	1000	-	.	gene_id "MSTRG.32985"; transcript_id "MSTRG.32985.68"; exon_number "16";
chr11	StringTie	exon	72018396	72018513	1000	-	.	gene_id "MSTRG.32985"; transcript_id "MSTRG.32985.68"; exon_number "17";
chr11	StringTie	exon	72018823	72018980	1000	-	.	gene_id "MSTRG.32985"; transcript_id "MSTRG.32985.68"; exon_number "18";
chr11	StringTie	exon	72019494	72019617	1000	-	.	gene_id "MSTRG.32985"; transcript_id "MSTRG.32985.68"; exon_number "19";
chr11	StringTie	exon	72021204	72021291	1000	-	.	gene_id "MSTRG.32985"; transcript_id "MSTRG.32985.68"; exon_number "20";
chr11	StringTie	exon	72022339	72022419	1000	-	.	gene_id "MSTRG.32985"; transcript_id "MSTRG.32985.68"; exon_number "21";
chr11	StringTie	exon	72023065	72023147	1000	-	.	gene_id "MSTRG.32985"; transcript_id "MSTRG.32985.68"; exon_number "22";
chr11	StringTie	exon	72024274	72024353	1000	-	.	gene_id "MSTRG.32985"; transcript_id "MSTRG.32985.68"; exon_number "23";
chr11	StringTie	exon	72029205	72029290	1000	-	.	gene_id "MSTRG.32985"; transcript_id "MSTRG.32985.68"; exon_number "24";
chr11	StringTie	exon	72035902	72035975	1000	-	.	gene_id "MSTRG.32985"; transcript_id "MSTRG.32985.68"; exon_number "25";
chr11	StringTie	exon	72049419	72049539	1000	-	.	gene_id "MSTRG.32985"; transcript_id "MSTRG.32985.68"; exon_number "26";
chr11	StringTie	exon	72069842	72069911	1000	-	.	gene_id "MSTRG.32985"; transcript_id "MSTRG.32985.68"; exon_number "27";
chr11	StringTie	exon	72080458	72080763	1000	-	.	gene_id "MSTRG.32985"; transcript_id "MSTRG.32985.68"; exon_number "28";
chr11	StringTie	transcript	72002861	72080918	1000	-	.	gene_id "MSTRG.32985"; transcript_id "MSTRG.32985.69";
chr11	StringTie	exon	72002861	72003538	1000	-	.	gene_id "MSTRG.32985"; transcript_id "MSTRG.32985.69"; exon_number "1";
chr11	StringTie	exon	72003887	72004099	1000	-	.	gene_id "MSTRG.32985"; transcript_id "MSTRG.32985.69"; exon_number "2";
chr11	StringTie	exon	72004225	72004341	1000	-	.	gene_id "MSTRG.32985"; transcript_id "MSTRG.32985.69"; exon_number "3";
chr11	StringTie	exon	72004640	72004816	1000	-	.	gene_id "MSTRG.32985"; transcript_id "MSTRG.32985.69"; exon_number "4";
chr11	StringTie	exon	72005233	72005369	1000	-	.	gene_id "MSTRG.32985"; transcript_id "MSTRG.32985.69"; exon_number "5";
chr11	StringTie	exon	72006035	72006260	1000	-	.	gene_id "MSTRG.32985"; transcript_id "MSTRG.32985.69"; exon_number "6";
chr11	StringTie	exon	72007189	72007435	1000	-	.	gene_id "MSTRG.32985"; transcript_id "MSTRG.32985.69"; exon_number "7";
chr11	StringTie	exon	72007926	72008064	1000	-	.	gene_id "MSTRG.32985"; transcript_id "MSTRG.32985.69"; exon_number "8";
chr11	StringTie	exon	72008688	72008845	1000	-	.	gene_id "MSTRG.32985"; transcript_id "MSTRG.32985.69"; exon_number "9";
chr11	StringTie	exon	72008967	72009185	1000	-	.	gene_id "MSTRG.32985"; transcript_id "MSTRG.32985.69"; exon_number "10";
chr11	StringTie	exon	72009268	72009387	1000	-	.	gene_id "MSTRG.32985"; transcript_id "MSTRG.32985.69"; exon_number "11";
chr11	StringTie	exon	72010786	72010854	1000	-	.	gene_id "MSTRG.32985"; transcript_id "MSTRG.32985.69"; exon_number "12";
chr11	StringTie	exon	72012401	72012442	1000	-	.	gene_id "MSTRG.32985"; transcript_id "MSTRG.32985.69"; exon_number "13";
chr11	StringTie	exon	72012895	72016260	1000	-	.	gene_id "MSTRG.32985"; transcript_id "MSTRG.32985.69"; exon_number "14";
chr11	StringTie	exon	72016408	72016530	1000	-	.	gene_id "MSTRG.32985"; transcript_id "MSTRG.32985.69"; exon_number "15";
chr11	StringTie	exon	72017687	72017827	1000	-	.	gene_id "MSTRG.32985"; transcript_id "MSTRG.32985.69"; exon_number "16";
chr11	StringTie	exon	72018183	72018300	1000	-	.	gene_id "MSTRG.32985"; transcript_id "MSTRG.32985.69"; exon_number "17";
chr11	StringTie	exon	72018396	72018513	1000	-	.	gene_id "MSTRG.32985"; transcript_id "MSTRG.32985.69"; exon_number "18";
chr11	StringTie	exon	72018823	72018980	1000	-	.	gene_id "MSTRG.32985"; transcript_id "MSTRG.32985.69"; exon_number "19";
chr11	StringTie	exon	72019494	72019617	1000	-	.	gene_id "MSTRG.32985"; transcript_id "MSTRG.32985.69"; exon_number "20";
chr11	StringTie	exon	72021204	72021291	1000	-	.	gene_id "MSTRG.32985"; transcript_id "MSTRG.32985.69"; exon_number "21";
chr11	StringTie	exon	72022339	72022419	1000	-	.	gene_id "MSTRG.32985"; transcript_id "MSTRG.32985.69"; exon_number "22";
chr11	StringTie	exon	72023065	72023147	1000	-	.	gene_id "MSTRG.32985"; transcript_id "MSTRG.32985.69"; exon_number "23";
chr11	StringTie	exon	72024274	72024353	1000	-	.	gene_id "MSTRG.32985"; transcript_id "MSTRG.32985.69"; exon_number "24";
chr11	StringTie	exon	72029205	72029290	1000	-	.	gene_id "MSTRG.32985"; transcript_id "MSTRG.32985.69"; exon_number "25";
chr11	StringTie	exon	72035902	72035975	1000	-	.	gene_id "MSTRG.32985"; transcript_id "MSTRG.32985.69"; exon_number "26";
chr11	StringTie	exon	72049419	72049539	1000	-	.	gene_id "MSTRG.32985"; transcript_id "MSTRG.32985.69"; exon_number "27";
chr11	StringTie	exon	72069842	72069911	1000	-	.	gene_id "MSTRG.32985"; transcript_id "MSTRG.32985.69"; exon_number "28";
chr11	StringTie	exon	72080320	72080918	1000	-	.	gene_id "MSTRG.32985"; transcript_id "MSTRG.32985.69"; exon_number "29";
chr11	StringTie	transcript	72001332	72083506	1000	-	.	gene_id "MSTRG.32985"; transcript_id "MSTRG.32985.7";
chr11	StringTie	exon	72001332	72003538	1000	-	.	gene_id "MSTRG.32985"; transcript_id "MSTRG.32985.7"; exon_number "1";
chr11	StringTie	exon	72003887	72004099	1000	-	.	gene_id "MSTRG.32985"; transcript_id "MSTRG.32985.7"; exon_number "2";
chr11	StringTie	exon	72004225	72004341	1000	-	.	gene_id "MSTRG.32985"; transcript_id "MSTRG.32985.7"; exon_number "3";
chr11	StringTie	exon	72004640	72004816	1000	-	.	gene_id "MSTRG.32985"; transcript_id "MSTRG.32985.7"; exon_number "4";
chr11	StringTie	exon	72005233	72005369	1000	-	.	gene_id "MSTRG.32985"; transcript_id "MSTRG.32985.7"; exon_number "5";
chr11	StringTie	exon	72006035	72006263	1000	-	.	gene_id "MSTRG.32985"; transcript_id "MSTRG.32985.7"; exon_number "6";
chr11	StringTie	exon	72007189	72007435	1000	-	.	gene_id "MSTRG.32985"; transcript_id "MSTRG.32985.7"; exon_number "7";
chr11	StringTie	exon	72008688	72008845	1000	-	.	gene_id "MSTRG.32985"; transcript_id "MSTRG.32985.7"; exon_number "8";
chr11	StringTie	exon	72008967	72009185	1000	-	.	gene_id "MSTRG.32985"; transcript_id "MSTRG.32985.7"; exon_number "9";
chr11	StringTie	exon	72009268	72009387	1000	-	.	gene_id "MSTRG.32985"; transcript_id "MSTRG.32985.7"; exon_number "10";
chr11	StringTie	exon	72010786	72010854	1000	-	.	gene_id "MSTRG.32985"; transcript_id "MSTRG.32985.7"; exon_number "11";
chr11	StringTie	exon	72012401	72012442	1000	-	.	gene_id "MSTRG.32985"; transcript_id "MSTRG.32985.7"; exon_number "12";
chr11	StringTie	exon	72012895	72016260	1000	-	.	gene_id "MSTRG.32985"; transcript_id "MSTRG.32985.7"; exon_number "13";
chr11	StringTie	exon	72016408	72016530	1000	-	.	gene_id "MSTRG.32985"; transcript_id "MSTRG.32985.7"; exon_number "14";
chr11	StringTie	exon	72017687	72017827	1000	-	.	gene_id "MSTRG.32985"; transcript_id "MSTRG.32985.7"; exon_number "15";
chr11	StringTie	exon	72018183	72018300	1000	-	.	gene_id "MSTRG.32985"; transcript_id "MSTRG.32985.7"; exon_number "16";
chr11	StringTie	exon	72018396	72018513	1000	-	.	gene_id "MSTRG.32985"; transcript_id "MSTRG.32985.7"; exon_number "17";
chr11	StringTie	exon	72018823	72018980	1000	-	.	gene_id "MSTRG.32985"; transcript_id "MSTRG.32985.7"; exon_number "18";
chr11	StringTie	exon	72019494	72019617	1000	-	.	gene_id "MSTRG.32985"; transcript_id "MSTRG.32985.7"; exon_number "19";
chr11	StringTie	exon	72021204	72021291	1000	-	.	gene_id "MSTRG.32985"; transcript_id "MSTRG.32985.7"; exon_number "20";
chr11	StringTie	exon	72022339	72022419	1000	-	.	gene_id "MSTRG.32985"; transcript_id "MSTRG.32985.7"; exon_number "21";
chr11	StringTie	exon	72023065	72023147	1000	-	.	gene_id "MSTRG.32985"; transcript_id "MSTRG.32985.7"; exon_number "22";
chr11	StringTie	exon	72024274	72024353	1000	-	.	gene_id "MSTRG.32985"; transcript_id "MSTRG.32985.7"; exon_number "23";
chr11	StringTie	exon	72029205	72029290	1000	-	.	gene_id "MSTRG.32985"; transcript_id "MSTRG.32985.7"; exon_number "24";
chr11	StringTie	exon	72035902	72035975	1000	-	.	gene_id "MSTRG.32985"; transcript_id "MSTRG.32985.7"; exon_number "25";
chr11	StringTie	exon	72049419	72049539	1000	-	.	gene_id "MSTRG.32985"; transcript_id "MSTRG.32985.7"; exon_number "26";
chr11	StringTie	exon	72069842	72069911	1000	-	.	gene_id "MSTRG.32985"; transcript_id "MSTRG.32985.7"; exon_number "27";
chr11	StringTie	exon	72080458	72083506	1000	-	.	gene_id "MSTRG.32985"; transcript_id "MSTRG.32985.7"; exon_number "28";
chr11	StringTie	transcript	72002861	72040829	1000	-	.	gene_id "MSTRG.32985"; transcript_id "MSTRG.32985.70";
chr11	StringTie	exon	72002861	72003538	1000	-	.	gene_id "MSTRG.32985"; transcript_id "MSTRG.32985.70"; exon_number "1";
chr11	StringTie	exon	72003887	72004099	1000	-	.	gene_id "MSTRG.32985"; transcript_id "MSTRG.32985.70"; exon_number "2";
chr11	StringTie	exon	72004225	72004341	1000	-	.	gene_id "MSTRG.32985"; transcript_id "MSTRG.32985.70"; exon_number "3";
chr11	StringTie	exon	72004640	72004816	1000	-	.	gene_id "MSTRG.32985"; transcript_id "MSTRG.32985.70"; exon_number "4";
chr11	StringTie	exon	72005233	72005369	1000	-	.	gene_id "MSTRG.32985"; transcript_id "MSTRG.32985.70"; exon_number "5";
chr11	StringTie	exon	72006035	72006263	1000	-	.	gene_id "MSTRG.32985"; transcript_id "MSTRG.32985.70"; exon_number "6";
chr11	StringTie	exon	72007189	72008845	1000	-	.	gene_id "MSTRG.32985"; transcript_id "MSTRG.32985.70"; exon_number "7";
chr11	StringTie	exon	72008967	72009185	1000	-	.	gene_id "MSTRG.32985"; transcript_id "MSTRG.32985.70"; exon_number "8";
chr11	StringTie	exon	72009268	72009387	1000	-	.	gene_id "MSTRG.32985"; transcript_id "MSTRG.32985.70"; exon_number "9";
chr11	StringTie	exon	72010786	72012442	1000	-	.	gene_id "MSTRG.32985"; transcript_id "MSTRG.32985.70"; exon_number "10";
chr11	StringTie	exon	72012895	72016260	1000	-	.	gene_id "MSTRG.32985"; transcript_id "MSTRG.32985.70"; exon_number "11";
chr11	StringTie	exon	72016408	72016530	1000	-	.	gene_id "MSTRG.32985"; transcript_id "MSTRG.32985.70"; exon_number "12";
chr11	StringTie	exon	72017687	72017827	1000	-	.	gene_id "MSTRG.32985"; transcript_id "MSTRG.32985.70"; exon_number "13";
chr11	StringTie	exon	72018183	72018300	1000	-	.	gene_id "MSTRG.32985"; transcript_id "MSTRG.32985.70"; exon_number "14";
chr11	StringTie	exon	72018396	72018513	1000	-	.	gene_id "MSTRG.32985"; transcript_id "MSTRG.32985.70"; exon_number "15";
chr11	StringTie	exon	72018823	72018980	1000	-	.	gene_id "MSTRG.32985"; transcript_id "MSTRG.32985.70"; exon_number "16";
chr11	StringTie	exon	72019494	72019617	1000	-	.	gene_id "MSTRG.32985"; transcript_id "MSTRG.32985.70"; exon_number "17";
chr11	StringTie	exon	72021204	72021291	1000	-	.	gene_id "MSTRG.32985"; transcript_id "MSTRG.32985.70"; exon_number "18";
chr11	StringTie	exon	72022339	72022419	1000	-	.	gene_id "MSTRG.32985"; transcript_id "MSTRG.32985.70"; exon_number "19";
chr11	StringTie	exon	72023065	72023147	1000	-	.	gene_id "MSTRG.32985"; transcript_id "MSTRG.32985.70"; exon_number "20";
chr11	StringTie	exon	72024274	72024353	1000	-	.	gene_id "MSTRG.32985"; transcript_id "MSTRG.32985.70"; exon_number "21";
chr11	StringTie	exon	72029205	72029290	1000	-	.	gene_id "MSTRG.32985"; transcript_id "MSTRG.32985.70"; exon_number "22";
chr11	StringTie	exon	72035902	72035975	1000	-	.	gene_id "MSTRG.32985"; transcript_id "MSTRG.32985.70"; exon_number "23";
chr11	StringTie	exon	72040605	72040829	1000	-	.	gene_id "MSTRG.32985"; transcript_id "MSTRG.32985.70"; exon_number "24";
chr11	StringTie	transcript	72002861	72040028	1000	-	.	gene_id "MSTRG.32985"; transcript_id "MSTRG.32985.71";
chr11	StringTie	exon	72002861	72003538	1000	-	.	gene_id "MSTRG.32985"; transcript_id "MSTRG.32985.71"; exon_number "1";
chr11	StringTie	exon	72003887	72004099	1000	-	.	gene_id "MSTRG.32985"; transcript_id "MSTRG.32985.71"; exon_number "2";
chr11	StringTie	exon	72004225	72004341	1000	-	.	gene_id "MSTRG.32985"; transcript_id "MSTRG.32985.71"; exon_number "3";
chr11	StringTie	exon	72004640	72004816	1000	-	.	gene_id "MSTRG.32985"; transcript_id "MSTRG.32985.71"; exon_number "4";
chr11	StringTie	exon	72005233	72005369	1000	-	.	gene_id "MSTRG.32985"; transcript_id "MSTRG.32985.71"; exon_number "5";
chr11	StringTie	exon	72006035	72006260	1000	-	.	gene_id "MSTRG.32985"; transcript_id "MSTRG.32985.71"; exon_number "6";
chr11	StringTie	exon	72007189	72007435	1000	-	.	gene_id "MSTRG.32985"; transcript_id "MSTRG.32985.71"; exon_number "7";
chr11	StringTie	exon	72008688	72008845	1000	-	.	gene_id "MSTRG.32985"; transcript_id "MSTRG.32985.71"; exon_number "8";
chr11	StringTie	exon	72008967	72009185	1000	-	.	gene_id "MSTRG.32985"; transcript_id "MSTRG.32985.71"; exon_number "9";
chr11	StringTie	exon	72009268	72009387	1000	-	.	gene_id "MSTRG.32985"; transcript_id "MSTRG.32985.71"; exon_number "10";
chr11	StringTie	exon	72010786	72010854	1000	-	.	gene_id "MSTRG.32985"; transcript_id "MSTRG.32985.71"; exon_number "11";
chr11	StringTie	exon	72012895	72016260	1000	-	.	gene_id "MSTRG.32985"; transcript_id "MSTRG.32985.71"; exon_number "12";
chr11	StringTie	exon	72016408	72016530	1000	-	.	gene_id "MSTRG.32985"; transcript_id "MSTRG.32985.71"; exon_number "13";
chr11	StringTie	exon	72017687	72017827	1000	-	.	gene_id "MSTRG.32985"; transcript_id "MSTRG.32985.71"; exon_number "14";
chr11	StringTie	exon	72018183	72018300	1000	-	.	gene_id "MSTRG.32985"; transcript_id "MSTRG.32985.71"; exon_number "15";
chr11	StringTie	exon	72018396	72018513	1000	-	.	gene_id "MSTRG.32985"; transcript_id "MSTRG.32985.71"; exon_number "16";
chr11	StringTie	exon	72018823	72018980	1000	-	.	gene_id "MSTRG.32985"; transcript_id "MSTRG.32985.71"; exon_number "17";
chr11	StringTie	exon	72019494	72019617	1000	-	.	gene_id "MSTRG.32985"; transcript_id "MSTRG.32985.71"; exon_number "18";
chr11	StringTie	exon	72021204	72021291	1000	-	.	gene_id "MSTRG.32985"; transcript_id "MSTRG.32985.71"; exon_number "19";
chr11	StringTie	exon	72022339	72022419	1000	-	.	gene_id "MSTRG.32985"; transcript_id "MSTRG.32985.71"; exon_number "20";
chr11	StringTie	exon	72023065	72023147	1000	-	.	gene_id "MSTRG.32985"; transcript_id "MSTRG.32985.71"; exon_number "21";
chr11	StringTie	exon	72024274	72024353	1000	-	.	gene_id "MSTRG.32985"; transcript_id "MSTRG.32985.71"; exon_number "22";
chr11	StringTie	exon	72029205	72029290	1000	-	.	gene_id "MSTRG.32985"; transcript_id "MSTRG.32985.71"; exon_number "23";
chr11	StringTie	exon	72035902	72035975	1000	-	.	gene_id "MSTRG.32985"; transcript_id "MSTRG.32985.71"; exon_number "24";
chr11	StringTie	exon	72039735	72040028	1000	-	.	gene_id "MSTRG.32985"; transcript_id "MSTRG.32985.71"; exon_number "25";
chr11	StringTie	transcript	72002861	72042158	1000	-	.	gene_id "MSTRG.32985"; transcript_id "MSTRG.32985.72";
chr11	StringTie	exon	72002861	72003538	1000	-	.	gene_id "MSTRG.32985"; transcript_id "MSTRG.32985.72"; exon_number "1";
chr11	StringTie	exon	72003887	72004099	1000	-	.	gene_id "MSTRG.32985"; transcript_id "MSTRG.32985.72"; exon_number "2";
chr11	StringTie	exon	72004225	72004341	1000	-	.	gene_id "MSTRG.32985"; transcript_id "MSTRG.32985.72"; exon_number "3";
chr11	StringTie	exon	72004640	72004816	1000	-	.	gene_id "MSTRG.32985"; transcript_id "MSTRG.32985.72"; exon_number "4";
chr11	StringTie	exon	72005233	72005369	1000	-	.	gene_id "MSTRG.32985"; transcript_id "MSTRG.32985.72"; exon_number "5";
chr11	StringTie	exon	72006035	72006260	1000	-	.	gene_id "MSTRG.32985"; transcript_id "MSTRG.32985.72"; exon_number "6";
chr11	StringTie	exon	72007189	72008064	1000	-	.	gene_id "MSTRG.32985"; transcript_id "MSTRG.32985.72"; exon_number "7";
chr11	StringTie	exon	72008688	72008845	1000	-	.	gene_id "MSTRG.32985"; transcript_id "MSTRG.32985.72"; exon_number "8";
chr11	StringTie	exon	72008967	72009185	1000	-	.	gene_id "MSTRG.32985"; transcript_id "MSTRG.32985.72"; exon_number "9";
chr11	StringTie	exon	72009268	72009387	1000	-	.	gene_id "MSTRG.32985"; transcript_id "MSTRG.32985.72"; exon_number "10";
chr11	StringTie	exon	72010786	72010854	1000	-	.	gene_id "MSTRG.32985"; transcript_id "MSTRG.32985.72"; exon_number "11";
chr11	StringTie	exon	72012895	72016260	1000	-	.	gene_id "MSTRG.32985"; transcript_id "MSTRG.32985.72"; exon_number "12";
chr11	StringTie	exon	72016408	72016530	1000	-	.	gene_id "MSTRG.32985"; transcript_id "MSTRG.32985.72"; exon_number "13";
chr11	StringTie	exon	72017687	72017827	1000	-	.	gene_id "MSTRG.32985"; transcript_id "MSTRG.32985.72"; exon_number "14";
chr11	StringTie	exon	72018183	72018300	1000	-	.	gene_id "MSTRG.32985"; transcript_id "MSTRG.32985.72"; exon_number "15";
chr11	StringTie	exon	72018396	72018513	1000	-	.	gene_id "MSTRG.32985"; transcript_id "MSTRG.32985.72"; exon_number "16";
chr11	StringTie	exon	72018823	72018980	1000	-	.	gene_id "MSTRG.32985"; transcript_id "MSTRG.32985.72"; exon_number "17";
chr11	StringTie	exon	72019494	72019617	1000	-	.	gene_id "MSTRG.32985"; transcript_id "MSTRG.32985.72"; exon_number "18";
chr11	StringTie	exon	72021204	72021291	1000	-	.	gene_id "MSTRG.32985"; transcript_id "MSTRG.32985.72"; exon_number "19";
chr11	StringTie	exon	72022339	72022419	1000	-	.	gene_id "MSTRG.32985"; transcript_id "MSTRG.32985.72"; exon_number "20";
chr11	StringTie	exon	72023065	72023147	1000	-	.	gene_id "MSTRG.32985"; transcript_id "MSTRG.32985.72"; exon_number "21";
chr11	StringTie	exon	72024274	72024353	1000	-	.	gene_id "MSTRG.32985"; transcript_id "MSTRG.32985.72"; exon_number "22";
chr11	StringTie	exon	72029205	72029290	1000	-	.	gene_id "MSTRG.32985"; transcript_id "MSTRG.32985.72"; exon_number "23";
chr11	StringTie	exon	72035902	72035975	1000	-	.	gene_id "MSTRG.32985"; transcript_id "MSTRG.32985.72"; exon_number "24";
chr11	StringTie	exon	72041823	72042158	1000	-	.	gene_id "MSTRG.32985"; transcript_id "MSTRG.32985.72"; exon_number "25";
chr11	StringTie	transcript	72002861	72041162	1000	-	.	gene_id "MSTRG.32985"; transcript_id "MSTRG.32985.73";
chr11	StringTie	exon	72002861	72003538	1000	-	.	gene_id "MSTRG.32985"; transcript_id "MSTRG.32985.73"; exon_number "1";
chr11	StringTie	exon	72003887	72004099	1000	-	.	gene_id "MSTRG.32985"; transcript_id "MSTRG.32985.73"; exon_number "2";
chr11	StringTie	exon	72004225	72004341	1000	-	.	gene_id "MSTRG.32985"; transcript_id "MSTRG.32985.73"; exon_number "3";
chr11	StringTie	exon	72004640	72004816	1000	-	.	gene_id "MSTRG.32985"; transcript_id "MSTRG.32985.73"; exon_number "4";
chr11	StringTie	exon	72005233	72005369	1000	-	.	gene_id "MSTRG.32985"; transcript_id "MSTRG.32985.73"; exon_number "5";
chr11	StringTie	exon	72006035	72006260	1000	-	.	gene_id "MSTRG.32985"; transcript_id "MSTRG.32985.73"; exon_number "6";
chr11	StringTie	exon	72007189	72007435	1000	-	.	gene_id "MSTRG.32985"; transcript_id "MSTRG.32985.73"; exon_number "7";
chr11	StringTie	exon	72008688	72008845	1000	-	.	gene_id "MSTRG.32985"; transcript_id "MSTRG.32985.73"; exon_number "8";
chr11	StringTie	exon	72008967	72009185	1000	-	.	gene_id "MSTRG.32985"; transcript_id "MSTRG.32985.73"; exon_number "9";
chr11	StringTie	exon	72009268	72009387	1000	-	.	gene_id "MSTRG.32985"; transcript_id "MSTRG.32985.73"; exon_number "10";
chr11	StringTie	exon	72010786	72010854	1000	-	.	gene_id "MSTRG.32985"; transcript_id "MSTRG.32985.73"; exon_number "11";
chr11	StringTie	exon	72012401	72012442	1000	-	.	gene_id "MSTRG.32985"; transcript_id "MSTRG.32985.73"; exon_number "12";
chr11	StringTie	exon	72012895	72016260	1000	-	.	gene_id "MSTRG.32985"; transcript_id "MSTRG.32985.73"; exon_number "13";
chr11	StringTie	exon	72016408	72016530	1000	-	.	gene_id "MSTRG.32985"; transcript_id "MSTRG.32985.73"; exon_number "14";
chr11	StringTie	exon	72017687	72017827	1000	-	.	gene_id "MSTRG.32985"; transcript_id "MSTRG.32985.73"; exon_number "15";
chr11	StringTie	exon	72018183	72018300	1000	-	.	gene_id "MSTRG.32985"; transcript_id "MSTRG.32985.73"; exon_number "16";
chr11	StringTie	exon	72018396	72018513	1000	-	.	gene_id "MSTRG.32985"; transcript_id "MSTRG.32985.73"; exon_number "17";
chr11	StringTie	exon	72018823	72018980	1000	-	.	gene_id "MSTRG.32985"; transcript_id "MSTRG.32985.73"; exon_number "18";
chr11	StringTie	exon	72019494	72019617	1000	-	.	gene_id "MSTRG.32985"; transcript_id "MSTRG.32985.73"; exon_number "19";
chr11	StringTie	exon	72021204	72021291	1000	-	.	gene_id "MSTRG.32985"; transcript_id "MSTRG.32985.73"; exon_number "20";
chr11	StringTie	exon	72022339	72022419	1000	-	.	gene_id "MSTRG.32985"; transcript_id "MSTRG.32985.73"; exon_number "21";
chr11	StringTie	exon	72023065	72023147	1000	-	.	gene_id "MSTRG.32985"; transcript_id "MSTRG.32985.73"; exon_number "22";
chr11	StringTie	exon	72024274	72024353	1000	-	.	gene_id "MSTRG.32985"; transcript_id "MSTRG.32985.73"; exon_number "23";
chr11	StringTie	exon	72029205	72029290	1000	-	.	gene_id "MSTRG.32985"; transcript_id "MSTRG.32985.73"; exon_number "24";
chr11	StringTie	exon	72035902	72035975	1000	-	.	gene_id "MSTRG.32985"; transcript_id "MSTRG.32985.73"; exon_number "25";
chr11	StringTie	exon	72040320	72041162	1000	-	.	gene_id "MSTRG.32985"; transcript_id "MSTRG.32985.73"; exon_number "26";
chr11	StringTie	transcript	72002861	72040045	1000	-	.	gene_id "MSTRG.32985"; transcript_id "MSTRG.32985.74";
chr11	StringTie	exon	72002861	72003538	1000	-	.	gene_id "MSTRG.32985"; transcript_id "MSTRG.32985.74"; exon_number "1";
chr11	StringTie	exon	72003887	72004099	1000	-	.	gene_id "MSTRG.32985"; transcript_id "MSTRG.32985.74"; exon_number "2";
chr11	StringTie	exon	72004225	72004341	1000	-	.	gene_id "MSTRG.32985"; transcript_id "MSTRG.32985.74"; exon_number "3";
chr11	StringTie	exon	72004640	72004816	1000	-	.	gene_id "MSTRG.32985"; transcript_id "MSTRG.32985.74"; exon_number "4";
chr11	StringTie	exon	72005233	72005369	1000	-	.	gene_id "MSTRG.32985"; transcript_id "MSTRG.32985.74"; exon_number "5";
chr11	StringTie	exon	72006035	72006263	1000	-	.	gene_id "MSTRG.32985"; transcript_id "MSTRG.32985.74"; exon_number "6";
chr11	StringTie	exon	72007189	72007435	1000	-	.	gene_id "MSTRG.32985"; transcript_id "MSTRG.32985.74"; exon_number "7";
chr11	StringTie	exon	72008688	72008845	1000	-	.	gene_id "MSTRG.32985"; transcript_id "MSTRG.32985.74"; exon_number "8";
chr11	StringTie	exon	72008967	72009185	1000	-	.	gene_id "MSTRG.32985"; transcript_id "MSTRG.32985.74"; exon_number "9";
chr11	StringTie	exon	72009268	72009387	1000	-	.	gene_id "MSTRG.32985"; transcript_id "MSTRG.32985.74"; exon_number "10";
chr11	StringTie	exon	72010786	72010854	1000	-	.	gene_id "MSTRG.32985"; transcript_id "MSTRG.32985.74"; exon_number "11";
chr11	StringTie	exon	72012895	72013767	1000	-	.	gene_id "MSTRG.32985"; transcript_id "MSTRG.32985.74"; exon_number "12";
chr11	StringTie	exon	72013804	72016260	1000	-	.	gene_id "MSTRG.32985"; transcript_id "MSTRG.32985.74"; exon_number "13";
chr11	StringTie	exon	72016408	72016530	1000	-	.	gene_id "MSTRG.32985"; transcript_id "MSTRG.32985.74"; exon_number "14";
chr11	StringTie	exon	72017687	72017827	1000	-	.	gene_id "MSTRG.32985"; transcript_id "MSTRG.32985.74"; exon_number "15";
chr11	StringTie	exon	72018183	72018300	1000	-	.	gene_id "MSTRG.32985"; transcript_id "MSTRG.32985.74"; exon_number "16";
chr11	StringTie	exon	72018396	72018513	1000	-	.	gene_id "MSTRG.32985"; transcript_id "MSTRG.32985.74"; exon_number "17";
chr11	StringTie	exon	72018823	72018980	1000	-	.	gene_id "MSTRG.32985"; transcript_id "MSTRG.32985.74"; exon_number "18";
chr11	StringTie	exon	72019494	72019617	1000	-	.	gene_id "MSTRG.32985"; transcript_id "MSTRG.32985.74"; exon_number "19";
chr11	StringTie	exon	72021204	72021291	1000	-	.	gene_id "MSTRG.32985"; transcript_id "MSTRG.32985.74"; exon_number "20";
chr11	StringTie	exon	72022339	72022419	1000	-	.	gene_id "MSTRG.32985"; transcript_id "MSTRG.32985.74"; exon_number "21";
chr11	StringTie	exon	72023065	72023147	1000	-	.	gene_id "MSTRG.32985"; transcript_id "MSTRG.32985.74"; exon_number "22";
chr11	StringTie	exon	72024274	72024353	1000	-	.	gene_id "MSTRG.32985"; transcript_id "MSTRG.32985.74"; exon_number "23";
chr11	StringTie	exon	72029205	72029290	1000	-	.	gene_id "MSTRG.32985"; transcript_id "MSTRG.32985.74"; exon_number "24";
chr11	StringTie	exon	72035902	72035975	1000	-	.	gene_id "MSTRG.32985"; transcript_id "MSTRG.32985.74"; exon_number "25";
chr11	StringTie	exon	72039735	72040045	1000	-	.	gene_id "MSTRG.32985"; transcript_id "MSTRG.32985.74"; exon_number "26";
chr11	StringTie	transcript	72002861	72040827	1000	-	.	gene_id "MSTRG.32985"; transcript_id "MSTRG.32985.75";
chr11	StringTie	exon	72002861	72003538	1000	-	.	gene_id "MSTRG.32985"; transcript_id "MSTRG.32985.75"; exon_number "1";
chr11	StringTie	exon	72003887	72004099	1000	-	.	gene_id "MSTRG.32985"; transcript_id "MSTRG.32985.75"; exon_number "2";
chr11	StringTie	exon	72004225	72004341	1000	-	.	gene_id "MSTRG.32985"; transcript_id "MSTRG.32985.75"; exon_number "3";
chr11	StringTie	exon	72004640	72004816	1000	-	.	gene_id "MSTRG.32985"; transcript_id "MSTRG.32985.75"; exon_number "4";
chr11	StringTie	exon	72005233	72005369	1000	-	.	gene_id "MSTRG.32985"; transcript_id "MSTRG.32985.75"; exon_number "5";
chr11	StringTie	exon	72006035	72006260	1000	-	.	gene_id "MSTRG.32985"; transcript_id "MSTRG.32985.75"; exon_number "6";
chr11	StringTie	exon	72007189	72007435	1000	-	.	gene_id "MSTRG.32985"; transcript_id "MSTRG.32985.75"; exon_number "7";
chr11	StringTie	exon	72008092	72008145	1000	-	.	gene_id "MSTRG.32985"; transcript_id "MSTRG.32985.75"; exon_number "8";
chr11	StringTie	exon	72008688	72008845	1000	-	.	gene_id "MSTRG.32985"; transcript_id "MSTRG.32985.75"; exon_number "9";
chr11	StringTie	exon	72008967	72009185	1000	-	.	gene_id "MSTRG.32985"; transcript_id "MSTRG.32985.75"; exon_number "10";
chr11	StringTie	exon	72009268	72009387	1000	-	.	gene_id "MSTRG.32985"; transcript_id "MSTRG.32985.75"; exon_number "11";
chr11	StringTie	exon	72010786	72010854	1000	-	.	gene_id "MSTRG.32985"; transcript_id "MSTRG.32985.75"; exon_number "12";
chr11	StringTie	exon	72012895	72016260	1000	-	.	gene_id "MSTRG.32985"; transcript_id "MSTRG.32985.75"; exon_number "13";
chr11	StringTie	exon	72016408	72016530	1000	-	.	gene_id "MSTRG.32985"; transcript_id "MSTRG.32985.75"; exon_number "14";
chr11	StringTie	exon	72017687	72017827	1000	-	.	gene_id "MSTRG.32985"; transcript_id "MSTRG.32985.75"; exon_number "15";
chr11	StringTie	exon	72018183	72018300	1000	-	.	gene_id "MSTRG.32985"; transcript_id "MSTRG.32985.75"; exon_number "16";
chr11	StringTie	exon	72018396	72018513	1000	-	.	gene_id "MSTRG.32985"; transcript_id "MSTRG.32985.75"; exon_number "17";
chr11	StringTie	exon	72018823	72018980	1000	-	.	gene_id "MSTRG.32985"; transcript_id "MSTRG.32985.75"; exon_number "18";
chr11	StringTie	exon	72019494	72019617	1000	-	.	gene_id "MSTRG.32985"; transcript_id "MSTRG.32985.75"; exon_number "19";
chr11	StringTie	exon	72021204	72021291	1000	-	.	gene_id "MSTRG.32985"; transcript_id "MSTRG.32985.75"; exon_number "20";
chr11	StringTie	exon	72022339	72022419	1000	-	.	gene_id "MSTRG.32985"; transcript_id "MSTRG.32985.75"; exon_number "21";
chr11	StringTie	exon	72023065	72023147	1000	-	.	gene_id "MSTRG.32985"; transcript_id "MSTRG.32985.75"; exon_number "22";
chr11	StringTie	exon	72024274	72024353	1000	-	.	gene_id "MSTRG.32985"; transcript_id "MSTRG.32985.75"; exon_number "23";
chr11	StringTie	exon	72029205	72029290	1000	-	.	gene_id "MSTRG.32985"; transcript_id "MSTRG.32985.75"; exon_number "24";
chr11	StringTie	exon	72035902	72035975	1000	-	.	gene_id "MSTRG.32985"; transcript_id "MSTRG.32985.75"; exon_number "25";
chr11	StringTie	exon	72040320	72040827	1000	-	.	gene_id "MSTRG.32985"; transcript_id "MSTRG.32985.75"; exon_number "26";
chr11	StringTie	transcript	72002861	72080494	1000	-	.	gene_id "MSTRG.32985"; transcript_id "MSTRG.32985.76";
chr11	StringTie	exon	72002861	72003538	1000	-	.	gene_id "MSTRG.32985"; transcript_id "MSTRG.32985.76"; exon_number "1";
chr11	StringTie	exon	72003887	72004099	1000	-	.	gene_id "MSTRG.32985"; transcript_id "MSTRG.32985.76"; exon_number "2";
chr11	StringTie	exon	72004225	72004341	1000	-	.	gene_id "MSTRG.32985"; transcript_id "MSTRG.32985.76"; exon_number "3";
chr11	StringTie	exon	72004640	72004816	1000	-	.	gene_id "MSTRG.32985"; transcript_id "MSTRG.32985.76"; exon_number "4";
chr11	StringTie	exon	72005233	72005369	1000	-	.	gene_id "MSTRG.32985"; transcript_id "MSTRG.32985.76"; exon_number "5";
chr11	StringTie	exon	72006035	72006263	1000	-	.	gene_id "MSTRG.32985"; transcript_id "MSTRG.32985.76"; exon_number "6";
chr11	StringTie	exon	72007189	72008845	1000	-	.	gene_id "MSTRG.32985"; transcript_id "MSTRG.32985.76"; exon_number "7";
chr11	StringTie	exon	72008967	72009185	1000	-	.	gene_id "MSTRG.32985"; transcript_id "MSTRG.32985.76"; exon_number "8";
chr11	StringTie	exon	72009268	72009387	1000	-	.	gene_id "MSTRG.32985"; transcript_id "MSTRG.32985.76"; exon_number "9";
chr11	StringTie	exon	72010786	72010854	1000	-	.	gene_id "MSTRG.32985"; transcript_id "MSTRG.32985.76"; exon_number "10";
chr11	StringTie	exon	72012401	72012442	1000	-	.	gene_id "MSTRG.32985"; transcript_id "MSTRG.32985.76"; exon_number "11";
chr11	StringTie	exon	72012895	72016260	1000	-	.	gene_id "MSTRG.32985"; transcript_id "MSTRG.32985.76"; exon_number "12";
chr11	StringTie	exon	72016408	72016530	1000	-	.	gene_id "MSTRG.32985"; transcript_id "MSTRG.32985.76"; exon_number "13";
chr11	StringTie	exon	72017687	72017827	1000	-	.	gene_id "MSTRG.32985"; transcript_id "MSTRG.32985.76"; exon_number "14";
chr11	StringTie	exon	72018183	72018300	1000	-	.	gene_id "MSTRG.32985"; transcript_id "MSTRG.32985.76"; exon_number "15";
chr11	StringTie	exon	72018396	72018513	1000	-	.	gene_id "MSTRG.32985"; transcript_id "MSTRG.32985.76"; exon_number "16";
chr11	StringTie	exon	72018823	72018980	1000	-	.	gene_id "MSTRG.32985"; transcript_id "MSTRG.32985.76"; exon_number "17";
chr11	StringTie	exon	72019494	72019617	1000	-	.	gene_id "MSTRG.32985"; transcript_id "MSTRG.32985.76"; exon_number "18";
chr11	StringTie	exon	72021204	72021291	1000	-	.	gene_id "MSTRG.32985"; transcript_id "MSTRG.32985.76"; exon_number "19";
chr11	StringTie	exon	72022339	72022419	1000	-	.	gene_id "MSTRG.32985"; transcript_id "MSTRG.32985.76"; exon_number "20";
chr11	StringTie	exon	72023065	72023147	1000	-	.	gene_id "MSTRG.32985"; transcript_id "MSTRG.32985.76"; exon_number "21";
chr11	StringTie	exon	72024274	72024353	1000	-	.	gene_id "MSTRG.32985"; transcript_id "MSTRG.32985.76"; exon_number "22";
chr11	StringTie	exon	72029205	72029290	1000	-	.	gene_id "MSTRG.32985"; transcript_id "MSTRG.32985.76"; exon_number "23";
chr11	StringTie	exon	72035902	72035975	1000	-	.	gene_id "MSTRG.32985"; transcript_id "MSTRG.32985.76"; exon_number "24";
chr11	StringTie	exon	72069842	72069911	1000	-	.	gene_id "MSTRG.32985"; transcript_id "MSTRG.32985.76"; exon_number "25";
chr11	StringTie	exon	72080458	72080494	1000	-	.	gene_id "MSTRG.32985"; transcript_id "MSTRG.32985.76"; exon_number "26";
chr11	StringTie	transcript	72002861	72041661	1000	-	.	gene_id "MSTRG.32985"; transcript_id "MSTRG.32985.77";
chr11	StringTie	exon	72002861	72003538	1000	-	.	gene_id "MSTRG.32985"; transcript_id "MSTRG.32985.77"; exon_number "1";
chr11	StringTie	exon	72003887	72004099	1000	-	.	gene_id "MSTRG.32985"; transcript_id "MSTRG.32985.77"; exon_number "2";
chr11	StringTie	exon	72004225	72004341	1000	-	.	gene_id "MSTRG.32985"; transcript_id "MSTRG.32985.77"; exon_number "3";
chr11	StringTie	exon	72004640	72004816	1000	-	.	gene_id "MSTRG.32985"; transcript_id "MSTRG.32985.77"; exon_number "4";
chr11	StringTie	exon	72005233	72005369	1000	-	.	gene_id "MSTRG.32985"; transcript_id "MSTRG.32985.77"; exon_number "5";
chr11	StringTie	exon	72006035	72006260	1000	-	.	gene_id "MSTRG.32985"; transcript_id "MSTRG.32985.77"; exon_number "6";
chr11	StringTie	exon	72007189	72007435	1000	-	.	gene_id "MSTRG.32985"; transcript_id "MSTRG.32985.77"; exon_number "7";
chr11	StringTie	exon	72008092	72008145	1000	-	.	gene_id "MSTRG.32985"; transcript_id "MSTRG.32985.77"; exon_number "8";
chr11	StringTie	exon	72008688	72008845	1000	-	.	gene_id "MSTRG.32985"; transcript_id "MSTRG.32985.77"; exon_number "9";
chr11	StringTie	exon	72008967	72009185	1000	-	.	gene_id "MSTRG.32985"; transcript_id "MSTRG.32985.77"; exon_number "10";
chr11	StringTie	exon	72009268	72009387	1000	-	.	gene_id "MSTRG.32985"; transcript_id "MSTRG.32985.77"; exon_number "11";
chr11	StringTie	exon	72010786	72010854	1000	-	.	gene_id "MSTRG.32985"; transcript_id "MSTRG.32985.77"; exon_number "12";
chr11	StringTie	exon	72012895	72016260	1000	-	.	gene_id "MSTRG.32985"; transcript_id "MSTRG.32985.77"; exon_number "13";
chr11	StringTie	exon	72016408	72016530	1000	-	.	gene_id "MSTRG.32985"; transcript_id "MSTRG.32985.77"; exon_number "14";
chr11	StringTie	exon	72017687	72017827	1000	-	.	gene_id "MSTRG.32985"; transcript_id "MSTRG.32985.77"; exon_number "15";
chr11	StringTie	exon	72018183	72018300	1000	-	.	gene_id "MSTRG.32985"; transcript_id "MSTRG.32985.77"; exon_number "16";
chr11	StringTie	exon	72018396	72018513	1000	-	.	gene_id "MSTRG.32985"; transcript_id "MSTRG.32985.77"; exon_number "17";
chr11	StringTie	exon	72018823	72018980	1000	-	.	gene_id "MSTRG.32985"; transcript_id "MSTRG.32985.77"; exon_number "18";
chr11	StringTie	exon	72019494	72019617	1000	-	.	gene_id "MSTRG.32985"; transcript_id "MSTRG.32985.77"; exon_number "19";
chr11	StringTie	exon	72021204	72021291	1000	-	.	gene_id "MSTRG.32985"; transcript_id "MSTRG.32985.77"; exon_number "20";
chr11	StringTie	exon	72022339	72022419	1000	-	.	gene_id "MSTRG.32985"; transcript_id "MSTRG.32985.77"; exon_number "21";
chr11	StringTie	exon	72023065	72023147	1000	-	.	gene_id "MSTRG.32985"; transcript_id "MSTRG.32985.77"; exon_number "22";
chr11	StringTie	exon	72024274	72024353	1000	-	.	gene_id "MSTRG.32985"; transcript_id "MSTRG.32985.77"; exon_number "23";
chr11	StringTie	exon	72029205	72029290	1000	-	.	gene_id "MSTRG.32985"; transcript_id "MSTRG.32985.77"; exon_number "24";
chr11	StringTie	exon	72035902	72035975	1000	-	.	gene_id "MSTRG.32985"; transcript_id "MSTRG.32985.77"; exon_number "25";
chr11	StringTie	exon	72041428	72041661	1000	-	.	gene_id "MSTRG.32985"; transcript_id "MSTRG.32985.77"; exon_number "26";
chr11	StringTie	transcript	72002861	72042123	1000	-	.	gene_id "MSTRG.32985"; transcript_id "MSTRG.32985.78";
chr11	StringTie	exon	72002861	72003538	1000	-	.	gene_id "MSTRG.32985"; transcript_id "MSTRG.32985.78"; exon_number "1";
chr11	StringTie	exon	72003887	72004099	1000	-	.	gene_id "MSTRG.32985"; transcript_id "MSTRG.32985.78"; exon_number "2";
chr11	StringTie	exon	72004225	72004341	1000	-	.	gene_id "MSTRG.32985"; transcript_id "MSTRG.32985.78"; exon_number "3";
chr11	StringTie	exon	72004640	72004816	1000	-	.	gene_id "MSTRG.32985"; transcript_id "MSTRG.32985.78"; exon_number "4";
chr11	StringTie	exon	72005233	72005369	1000	-	.	gene_id "MSTRG.32985"; transcript_id "MSTRG.32985.78"; exon_number "5";
chr11	StringTie	exon	72006035	72006260	1000	-	.	gene_id "MSTRG.32985"; transcript_id "MSTRG.32985.78"; exon_number "6";
chr11	StringTie	exon	72007189	72007435	1000	-	.	gene_id "MSTRG.32985"; transcript_id "MSTRG.32985.78"; exon_number "7";
chr11	StringTie	exon	72008688	72008845	1000	-	.	gene_id "MSTRG.32985"; transcript_id "MSTRG.32985.78"; exon_number "8";
chr11	StringTie	exon	72008967	72009185	1000	-	.	gene_id "MSTRG.32985"; transcript_id "MSTRG.32985.78"; exon_number "9";
chr11	StringTie	exon	72009268	72009387	1000	-	.	gene_id "MSTRG.32985"; transcript_id "MSTRG.32985.78"; exon_number "10";
chr11	StringTie	exon	72010786	72010854	1000	-	.	gene_id "MSTRG.32985"; transcript_id "MSTRG.32985.78"; exon_number "11";
chr11	StringTie	exon	72012895	72012913	1000	-	.	gene_id "MSTRG.32985"; transcript_id "MSTRG.32985.78"; exon_number "12";
chr11	StringTie	exon	72012935	72016260	1000	-	.	gene_id "MSTRG.32985"; transcript_id "MSTRG.32985.78"; exon_number "13";
chr11	StringTie	exon	72016408	72016530	1000	-	.	gene_id "MSTRG.32985"; transcript_id "MSTRG.32985.78"; exon_number "14";
chr11	StringTie	exon	72017687	72017827	1000	-	.	gene_id "MSTRG.32985"; transcript_id "MSTRG.32985.78"; exon_number "15";
chr11	StringTie	exon	72018183	72018300	1000	-	.	gene_id "MSTRG.32985"; transcript_id "MSTRG.32985.78"; exon_number "16";
chr11	StringTie	exon	72018396	72018513	1000	-	.	gene_id "MSTRG.32985"; transcript_id "MSTRG.32985.78"; exon_number "17";
chr11	StringTie	exon	72018823	72018980	1000	-	.	gene_id "MSTRG.32985"; transcript_id "MSTRG.32985.78"; exon_number "18";
chr11	StringTie	exon	72019494	72019617	1000	-	.	gene_id "MSTRG.32985"; transcript_id "MSTRG.32985.78"; exon_number "19";
chr11	StringTie	exon	72021204	72021291	1000	-	.	gene_id "MSTRG.32985"; transcript_id "MSTRG.32985.78"; exon_number "20";
chr11	StringTie	exon	72022339	72022419	1000	-	.	gene_id "MSTRG.32985"; transcript_id "MSTRG.32985.78"; exon_number "21";
chr11	StringTie	exon	72023065	72023147	1000	-	.	gene_id "MSTRG.32985"; transcript_id "MSTRG.32985.78"; exon_number "22";
chr11	StringTie	exon	72024274	72024353	1000	-	.	gene_id "MSTRG.32985"; transcript_id "MSTRG.32985.78"; exon_number "23";
chr11	StringTie	exon	72029205	72029290	1000	-	.	gene_id "MSTRG.32985"; transcript_id "MSTRG.32985.78"; exon_number "24";
chr11	StringTie	exon	72035902	72035975	1000	-	.	gene_id "MSTRG.32985"; transcript_id "MSTRG.32985.78"; exon_number "25";
chr11	StringTie	exon	72041823	72042123	1000	-	.	gene_id "MSTRG.32985"; transcript_id "MSTRG.32985.78"; exon_number "26";
chr11	StringTie	transcript	72002861	72041527	1000	-	.	gene_id "MSTRG.32985"; transcript_id "MSTRG.32985.79";
chr11	StringTie	exon	72002861	72003538	1000	-	.	gene_id "MSTRG.32985"; transcript_id "MSTRG.32985.79"; exon_number "1";
chr11	StringTie	exon	72003887	72004099	1000	-	.	gene_id "MSTRG.32985"; transcript_id "MSTRG.32985.79"; exon_number "2";
chr11	StringTie	exon	72004225	72004341	1000	-	.	gene_id "MSTRG.32985"; transcript_id "MSTRG.32985.79"; exon_number "3";
chr11	StringTie	exon	72004640	72004816	1000	-	.	gene_id "MSTRG.32985"; transcript_id "MSTRG.32985.79"; exon_number "4";
chr11	StringTie	exon	72005233	72005369	1000	-	.	gene_id "MSTRG.32985"; transcript_id "MSTRG.32985.79"; exon_number "5";
chr11	StringTie	exon	72006035	72006263	1000	-	.	gene_id "MSTRG.32985"; transcript_id "MSTRG.32985.79"; exon_number "6";
chr11	StringTie	exon	72007189	72007435	1000	-	.	gene_id "MSTRG.32985"; transcript_id "MSTRG.32985.79"; exon_number "7";
chr11	StringTie	exon	72008688	72008845	1000	-	.	gene_id "MSTRG.32985"; transcript_id "MSTRG.32985.79"; exon_number "8";
chr11	StringTie	exon	72008967	72009185	1000	-	.	gene_id "MSTRG.32985"; transcript_id "MSTRG.32985.79"; exon_number "9";
chr11	StringTie	exon	72009268	72009387	1000	-	.	gene_id "MSTRG.32985"; transcript_id "MSTRG.32985.79"; exon_number "10";
chr11	StringTie	exon	72010786	72010854	1000	-	.	gene_id "MSTRG.32985"; transcript_id "MSTRG.32985.79"; exon_number "11";
chr11	StringTie	exon	72012401	72012442	1000	-	.	gene_id "MSTRG.32985"; transcript_id "MSTRG.32985.79"; exon_number "12";
chr11	StringTie	exon	72012895	72016260	1000	-	.	gene_id "MSTRG.32985"; transcript_id "MSTRG.32985.79"; exon_number "13";
chr11	StringTie	exon	72016408	72016530	1000	-	.	gene_id "MSTRG.32985"; transcript_id "MSTRG.32985.79"; exon_number "14";
chr11	StringTie	exon	72017687	72017827	1000	-	.	gene_id "MSTRG.32985"; transcript_id "MSTRG.32985.79"; exon_number "15";
chr11	StringTie	exon	72018183	72018300	1000	-	.	gene_id "MSTRG.32985"; transcript_id "MSTRG.32985.79"; exon_number "16";
chr11	StringTie	exon	72018396	72018513	1000	-	.	gene_id "MSTRG.32985"; transcript_id "MSTRG.32985.79"; exon_number "17";
chr11	StringTie	exon	72018823	72018980	1000	-	.	gene_id "MSTRG.32985"; transcript_id "MSTRG.32985.79"; exon_number "18";
chr11	StringTie	exon	72019494	72019617	1000	-	.	gene_id "MSTRG.32985"; transcript_id "MSTRG.32985.79"; exon_number "19";
chr11	StringTie	exon	72021204	72021291	1000	-	.	gene_id "MSTRG.32985"; transcript_id "MSTRG.32985.79"; exon_number "20";
chr11	StringTie	exon	72022339	72022419	1000	-	.	gene_id "MSTRG.32985"; transcript_id "MSTRG.32985.79"; exon_number "21";
chr11	StringTie	exon	72023065	72023147	1000	-	.	gene_id "MSTRG.32985"; transcript_id "MSTRG.32985.79"; exon_number "22";
chr11	StringTie	exon	72024274	72024353	1000	-	.	gene_id "MSTRG.32985"; transcript_id "MSTRG.32985.79"; exon_number "23";
chr11	StringTie	exon	72029205	72029290	1000	-	.	gene_id "MSTRG.32985"; transcript_id "MSTRG.32985.79"; exon_number "24";
chr11	StringTie	exon	72035902	72035975	1000	-	.	gene_id "MSTRG.32985"; transcript_id "MSTRG.32985.79"; exon_number "25";
chr11	StringTie	exon	72040959	72041014	1000	-	.	gene_id "MSTRG.32985"; transcript_id "MSTRG.32985.79"; exon_number "26";
chr11	StringTie	exon	72041428	72041527	1000	-	.	gene_id "MSTRG.32985"; transcript_id "MSTRG.32985.79"; exon_number "27";
chr11	StringTie	transcript	72001334	72046068	1000	-	.	gene_id "MSTRG.32985"; transcript_id "MSTRG.32985.8";
chr11	StringTie	exon	72001334	72001977	1000	-	.	gene_id "MSTRG.32985"; transcript_id "MSTRG.32985.8"; exon_number "1";
chr11	StringTie	exon	72002063	72003538	1000	-	.	gene_id "MSTRG.32985"; transcript_id "MSTRG.32985.8"; exon_number "2";
chr11	StringTie	exon	72003887	72004099	1000	-	.	gene_id "MSTRG.32985"; transcript_id "MSTRG.32985.8"; exon_number "3";
chr11	StringTie	exon	72004225	72004341	1000	-	.	gene_id "MSTRG.32985"; transcript_id "MSTRG.32985.8"; exon_number "4";
chr11	StringTie	exon	72004640	72004816	1000	-	.	gene_id "MSTRG.32985"; transcript_id "MSTRG.32985.8"; exon_number "5";
chr11	StringTie	exon	72005233	72005369	1000	-	.	gene_id "MSTRG.32985"; transcript_id "MSTRG.32985.8"; exon_number "6";
chr11	StringTie	exon	72006035	72006263	1000	-	.	gene_id "MSTRG.32985"; transcript_id "MSTRG.32985.8"; exon_number "7";
chr11	StringTie	exon	72007189	72007435	1000	-	.	gene_id "MSTRG.32985"; transcript_id "MSTRG.32985.8"; exon_number "8";
chr11	StringTie	exon	72008688	72008845	1000	-	.	gene_id "MSTRG.32985"; transcript_id "MSTRG.32985.8"; exon_number "9";
chr11	StringTie	exon	72008967	72009185	1000	-	.	gene_id "MSTRG.32985"; transcript_id "MSTRG.32985.8"; exon_number "10";
chr11	StringTie	exon	72009268	72009387	1000	-	.	gene_id "MSTRG.32985"; transcript_id "MSTRG.32985.8"; exon_number "11";
chr11	StringTie	exon	72010786	72010854	1000	-	.	gene_id "MSTRG.32985"; transcript_id "MSTRG.32985.8"; exon_number "12";
chr11	StringTie	exon	72012895	72016260	1000	-	.	gene_id "MSTRG.32985"; transcript_id "MSTRG.32985.8"; exon_number "13";
chr11	StringTie	exon	72016408	72016530	1000	-	.	gene_id "MSTRG.32985"; transcript_id "MSTRG.32985.8"; exon_number "14";
chr11	StringTie	exon	72017687	72017827	1000	-	.	gene_id "MSTRG.32985"; transcript_id "MSTRG.32985.8"; exon_number "15";
chr11	StringTie	exon	72018183	72018300	1000	-	.	gene_id "MSTRG.32985"; transcript_id "MSTRG.32985.8"; exon_number "16";
chr11	StringTie	exon	72018396	72018513	1000	-	.	gene_id "MSTRG.32985"; transcript_id "MSTRG.32985.8"; exon_number "17";
chr11	StringTie	exon	72018823	72018980	1000	-	.	gene_id "MSTRG.32985"; transcript_id "MSTRG.32985.8"; exon_number "18";
chr11	StringTie	exon	72019494	72019617	1000	-	.	gene_id "MSTRG.32985"; transcript_id "MSTRG.32985.8"; exon_number "19";
chr11	StringTie	exon	72021204	72021291	1000	-	.	gene_id "MSTRG.32985"; transcript_id "MSTRG.32985.8"; exon_number "20";
chr11	StringTie	exon	72022339	72022419	1000	-	.	gene_id "MSTRG.32985"; transcript_id "MSTRG.32985.8"; exon_number "21";
chr11	StringTie	exon	72023065	72023147	1000	-	.	gene_id "MSTRG.32985"; transcript_id "MSTRG.32985.8"; exon_number "22";
chr11	StringTie	exon	72024274	72024353	1000	-	.	gene_id "MSTRG.32985"; transcript_id "MSTRG.32985.8"; exon_number "23";
chr11	StringTie	exon	72029205	72029290	1000	-	.	gene_id "MSTRG.32985"; transcript_id "MSTRG.32985.8"; exon_number "24";
chr11	StringTie	exon	72035902	72035975	1000	-	.	gene_id "MSTRG.32985"; transcript_id "MSTRG.32985.8"; exon_number "25";
chr11	StringTie	exon	72041823	72046068	1000	-	.	gene_id "MSTRG.32985"; transcript_id "MSTRG.32985.8"; exon_number "26";
chr11	StringTie	transcript	72002861	72040190	1000	-	.	gene_id "MSTRG.32985"; transcript_id "MSTRG.32985.80";
chr11	StringTie	exon	72002861	72003538	1000	-	.	gene_id "MSTRG.32985"; transcript_id "MSTRG.32985.80"; exon_number "1";
chr11	StringTie	exon	72003887	72004099	1000	-	.	gene_id "MSTRG.32985"; transcript_id "MSTRG.32985.80"; exon_number "2";
chr11	StringTie	exon	72004225	72004341	1000	-	.	gene_id "MSTRG.32985"; transcript_id "MSTRG.32985.80"; exon_number "3";
chr11	StringTie	exon	72004640	72004816	1000	-	.	gene_id "MSTRG.32985"; transcript_id "MSTRG.32985.80"; exon_number "4";
chr11	StringTie	exon	72005233	72005369	1000	-	.	gene_id "MSTRG.32985"; transcript_id "MSTRG.32985.80"; exon_number "5";
chr11	StringTie	exon	72006035	72006260	1000	-	.	gene_id "MSTRG.32985"; transcript_id "MSTRG.32985.80"; exon_number "6";
chr11	StringTie	exon	72007189	72007435	1000	-	.	gene_id "MSTRG.32985"; transcript_id "MSTRG.32985.80"; exon_number "7";
chr11	StringTie	exon	72007926	72008064	1000	-	.	gene_id "MSTRG.32985"; transcript_id "MSTRG.32985.80"; exon_number "8";
chr11	StringTie	exon	72008688	72008845	1000	-	.	gene_id "MSTRG.32985"; transcript_id "MSTRG.32985.80"; exon_number "9";
chr11	StringTie	exon	72008967	72009185	1000	-	.	gene_id "MSTRG.32985"; transcript_id "MSTRG.32985.80"; exon_number "10";
chr11	StringTie	exon	72009268	72009387	1000	-	.	gene_id "MSTRG.32985"; transcript_id "MSTRG.32985.80"; exon_number "11";
chr11	StringTie	exon	72010786	72010854	1000	-	.	gene_id "MSTRG.32985"; transcript_id "MSTRG.32985.80"; exon_number "12";
chr11	StringTie	exon	72012401	72012442	1000	-	.	gene_id "MSTRG.32985"; transcript_id "MSTRG.32985.80"; exon_number "13";
chr11	StringTie	exon	72012895	72016260	1000	-	.	gene_id "MSTRG.32985"; transcript_id "MSTRG.32985.80"; exon_number "14";
chr11	StringTie	exon	72016408	72016530	1000	-	.	gene_id "MSTRG.32985"; transcript_id "MSTRG.32985.80"; exon_number "15";
chr11	StringTie	exon	72017687	72017827	1000	-	.	gene_id "MSTRG.32985"; transcript_id "MSTRG.32985.80"; exon_number "16";
chr11	StringTie	exon	72018183	72018300	1000	-	.	gene_id "MSTRG.32985"; transcript_id "MSTRG.32985.80"; exon_number "17";
chr11	StringTie	exon	72018396	72018513	1000	-	.	gene_id "MSTRG.32985"; transcript_id "MSTRG.32985.80"; exon_number "18";
chr11	StringTie	exon	72018823	72018980	1000	-	.	gene_id "MSTRG.32985"; transcript_id "MSTRG.32985.80"; exon_number "19";
chr11	StringTie	exon	72019494	72019617	1000	-	.	gene_id "MSTRG.32985"; transcript_id "MSTRG.32985.80"; exon_number "20";
chr11	StringTie	exon	72021204	72021291	1000	-	.	gene_id "MSTRG.32985"; transcript_id "MSTRG.32985.80"; exon_number "21";
chr11	StringTie	exon	72022339	72022419	1000	-	.	gene_id "MSTRG.32985"; transcript_id "MSTRG.32985.80"; exon_number "22";
chr11	StringTie	exon	72023065	72023147	1000	-	.	gene_id "MSTRG.32985"; transcript_id "MSTRG.32985.80"; exon_number "23";
chr11	StringTie	exon	72024274	72024353	1000	-	.	gene_id "MSTRG.32985"; transcript_id "MSTRG.32985.80"; exon_number "24";
chr11	StringTie	exon	72029205	72029290	1000	-	.	gene_id "MSTRG.32985"; transcript_id "MSTRG.32985.80"; exon_number "25";
chr11	StringTie	exon	72035902	72035975	1000	-	.	gene_id "MSTRG.32985"; transcript_id "MSTRG.32985.80"; exon_number "26";
chr11	StringTie	exon	72039735	72040190	1000	-	.	gene_id "MSTRG.32985"; transcript_id "MSTRG.32985.80"; exon_number "27";
chr11	StringTie	transcript	72002861	72040811	1000	-	.	gene_id "MSTRG.32985"; transcript_id "MSTRG.32985.81";
chr11	StringTie	exon	72002861	72003538	1000	-	.	gene_id "MSTRG.32985"; transcript_id "MSTRG.32985.81"; exon_number "1";
chr11	StringTie	exon	72003887	72004099	1000	-	.	gene_id "MSTRG.32985"; transcript_id "MSTRG.32985.81"; exon_number "2";
chr11	StringTie	exon	72004225	72004341	1000	-	.	gene_id "MSTRG.32985"; transcript_id "MSTRG.32985.81"; exon_number "3";
chr11	StringTie	exon	72004640	72004816	1000	-	.	gene_id "MSTRG.32985"; transcript_id "MSTRG.32985.81"; exon_number "4";
chr11	StringTie	exon	72005233	72005369	1000	-	.	gene_id "MSTRG.32985"; transcript_id "MSTRG.32985.81"; exon_number "5";
chr11	StringTie	exon	72006035	72006260	1000	-	.	gene_id "MSTRG.32985"; transcript_id "MSTRG.32985.81"; exon_number "6";
chr11	StringTie	exon	72007189	72007435	1000	-	.	gene_id "MSTRG.32985"; transcript_id "MSTRG.32985.81"; exon_number "7";
chr11	StringTie	exon	72008092	72008145	1000	-	.	gene_id "MSTRG.32985"; transcript_id "MSTRG.32985.81"; exon_number "8";
chr11	StringTie	exon	72008688	72008845	1000	-	.	gene_id "MSTRG.32985"; transcript_id "MSTRG.32985.81"; exon_number "9";
chr11	StringTie	exon	72008967	72009185	1000	-	.	gene_id "MSTRG.32985"; transcript_id "MSTRG.32985.81"; exon_number "10";
chr11	StringTie	exon	72009268	72009387	1000	-	.	gene_id "MSTRG.32985"; transcript_id "MSTRG.32985.81"; exon_number "11";
chr11	StringTie	exon	72010786	72010854	1000	-	.	gene_id "MSTRG.32985"; transcript_id "MSTRG.32985.81"; exon_number "12";
chr11	StringTie	exon	72012401	72012442	1000	-	.	gene_id "MSTRG.32985"; transcript_id "MSTRG.32985.81"; exon_number "13";
chr11	StringTie	exon	72012895	72016260	1000	-	.	gene_id "MSTRG.32985"; transcript_id "MSTRG.32985.81"; exon_number "14";
chr11	StringTie	exon	72016408	72016530	1000	-	.	gene_id "MSTRG.32985"; transcript_id "MSTRG.32985.81"; exon_number "15";
chr11	StringTie	exon	72017687	72017827	1000	-	.	gene_id "MSTRG.32985"; transcript_id "MSTRG.32985.81"; exon_number "16";
chr11	StringTie	exon	72018183	72018300	1000	-	.	gene_id "MSTRG.32985"; transcript_id "MSTRG.32985.81"; exon_number "17";
chr11	StringTie	exon	72018396	72018513	1000	-	.	gene_id "MSTRG.32985"; transcript_id "MSTRG.32985.81"; exon_number "18";
chr11	StringTie	exon	72018823	72018980	1000	-	.	gene_id "MSTRG.32985"; transcript_id "MSTRG.32985.81"; exon_number "19";
chr11	StringTie	exon	72019494	72019617	1000	-	.	gene_id "MSTRG.32985"; transcript_id "MSTRG.32985.81"; exon_number "20";
chr11	StringTie	exon	72021204	72021291	1000	-	.	gene_id "MSTRG.32985"; transcript_id "MSTRG.32985.81"; exon_number "21";
chr11	StringTie	exon	72022339	72022419	1000	-	.	gene_id "MSTRG.32985"; transcript_id "MSTRG.32985.81"; exon_number "22";
chr11	StringTie	exon	72023065	72023147	1000	-	.	gene_id "MSTRG.32985"; transcript_id "MSTRG.32985.81"; exon_number "23";
chr11	StringTie	exon	72024274	72024353	1000	-	.	gene_id "MSTRG.32985"; transcript_id "MSTRG.32985.81"; exon_number "24";
chr11	StringTie	exon	72029205	72029290	1000	-	.	gene_id "MSTRG.32985"; transcript_id "MSTRG.32985.81"; exon_number "25";
chr11	StringTie	exon	72035902	72035975	1000	-	.	gene_id "MSTRG.32985"; transcript_id "MSTRG.32985.81"; exon_number "26";
chr11	StringTie	exon	72040320	72040811	1000	-	.	gene_id "MSTRG.32985"; transcript_id "MSTRG.32985.81"; exon_number "27";
chr11	StringTie	transcript	72002861	72042241	1000	-	.	gene_id "MSTRG.32985"; transcript_id "MSTRG.32985.82";
chr11	StringTie	exon	72002861	72003538	1000	-	.	gene_id "MSTRG.32985"; transcript_id "MSTRG.32985.82"; exon_number "1";
chr11	StringTie	exon	72003887	72004099	1000	-	.	gene_id "MSTRG.32985"; transcript_id "MSTRG.32985.82"; exon_number "2";
chr11	StringTie	exon	72004225	72004341	1000	-	.	gene_id "MSTRG.32985"; transcript_id "MSTRG.32985.82"; exon_number "3";
chr11	StringTie	exon	72004640	72004816	1000	-	.	gene_id "MSTRG.32985"; transcript_id "MSTRG.32985.82"; exon_number "4";
chr11	StringTie	exon	72005233	72005369	1000	-	.	gene_id "MSTRG.32985"; transcript_id "MSTRG.32985.82"; exon_number "5";
chr11	StringTie	exon	72006035	72006263	1000	-	.	gene_id "MSTRG.32985"; transcript_id "MSTRG.32985.82"; exon_number "6";
chr11	StringTie	exon	72007189	72007435	1000	-	.	gene_id "MSTRG.32985"; transcript_id "MSTRG.32985.82"; exon_number "7";
chr11	StringTie	exon	72007926	72008064	1000	-	.	gene_id "MSTRG.32985"; transcript_id "MSTRG.32985.82"; exon_number "8";
chr11	StringTie	exon	72008688	72008845	1000	-	.	gene_id "MSTRG.32985"; transcript_id "MSTRG.32985.82"; exon_number "9";
chr11	StringTie	exon	72008967	72009185	1000	-	.	gene_id "MSTRG.32985"; transcript_id "MSTRG.32985.82"; exon_number "10";
chr11	StringTie	exon	72009268	72009387	1000	-	.	gene_id "MSTRG.32985"; transcript_id "MSTRG.32985.82"; exon_number "11";
chr11	StringTie	exon	72010786	72010854	1000	-	.	gene_id "MSTRG.32985"; transcript_id "MSTRG.32985.82"; exon_number "12";
chr11	StringTie	exon	72012401	72012442	1000	-	.	gene_id "MSTRG.32985"; transcript_id "MSTRG.32985.82"; exon_number "13";
chr11	StringTie	exon	72012895	72016260	1000	-	.	gene_id "MSTRG.32985"; transcript_id "MSTRG.32985.82"; exon_number "14";
chr11	StringTie	exon	72016408	72016530	1000	-	.	gene_id "MSTRG.32985"; transcript_id "MSTRG.32985.82"; exon_number "15";
chr11	StringTie	exon	72017687	72017827	1000	-	.	gene_id "MSTRG.32985"; transcript_id "MSTRG.32985.82"; exon_number "16";
chr11	StringTie	exon	72018183	72018300	1000	-	.	gene_id "MSTRG.32985"; transcript_id "MSTRG.32985.82"; exon_number "17";
chr11	StringTie	exon	72018396	72018513	1000	-	.	gene_id "MSTRG.32985"; transcript_id "MSTRG.32985.82"; exon_number "18";
chr11	StringTie	exon	72018823	72018980	1000	-	.	gene_id "MSTRG.32985"; transcript_id "MSTRG.32985.82"; exon_number "19";
chr11	StringTie	exon	72019494	72019617	1000	-	.	gene_id "MSTRG.32985"; transcript_id "MSTRG.32985.82"; exon_number "20";
chr11	StringTie	exon	72021204	72021291	1000	-	.	gene_id "MSTRG.32985"; transcript_id "MSTRG.32985.82"; exon_number "21";
chr11	StringTie	exon	72022339	72022419	1000	-	.	gene_id "MSTRG.32985"; transcript_id "MSTRG.32985.82"; exon_number "22";
chr11	StringTie	exon	72023065	72023147	1000	-	.	gene_id "MSTRG.32985"; transcript_id "MSTRG.32985.82"; exon_number "23";
chr11	StringTie	exon	72024274	72024353	1000	-	.	gene_id "MSTRG.32985"; transcript_id "MSTRG.32985.82"; exon_number "24";
chr11	StringTie	exon	72029205	72029290	1000	-	.	gene_id "MSTRG.32985"; transcript_id "MSTRG.32985.82"; exon_number "25";
chr11	StringTie	exon	72035902	72035975	1000	-	.	gene_id "MSTRG.32985"; transcript_id "MSTRG.32985.82"; exon_number "26";
chr11	StringTie	exon	72041823	72042241	1000	-	.	gene_id "MSTRG.32985"; transcript_id "MSTRG.32985.82"; exon_number "27";
chr11	StringTie	transcript	72002861	72042168	1000	-	.	gene_id "MSTRG.32985"; transcript_id "MSTRG.32985.83";
chr11	StringTie	exon	72002861	72003538	1000	-	.	gene_id "MSTRG.32985"; transcript_id "MSTRG.32985.83"; exon_number "1";
chr11	StringTie	exon	72003887	72004099	1000	-	.	gene_id "MSTRG.32985"; transcript_id "MSTRG.32985.83"; exon_number "2";
chr11	StringTie	exon	72004225	72004341	1000	-	.	gene_id "MSTRG.32985"; transcript_id "MSTRG.32985.83"; exon_number "3";
chr11	StringTie	exon	72004640	72004816	1000	-	.	gene_id "MSTRG.32985"; transcript_id "MSTRG.32985.83"; exon_number "4";
chr11	StringTie	exon	72005233	72005369	1000	-	.	gene_id "MSTRG.32985"; transcript_id "MSTRG.32985.83"; exon_number "5";
chr11	StringTie	exon	72006035	72006260	1000	-	.	gene_id "MSTRG.32985"; transcript_id "MSTRG.32985.83"; exon_number "6";
chr11	StringTie	exon	72007189	72007435	1000	-	.	gene_id "MSTRG.32985"; transcript_id "MSTRG.32985.83"; exon_number "7";
chr11	StringTie	exon	72007926	72008064	1000	-	.	gene_id "MSTRG.32985"; transcript_id "MSTRG.32985.83"; exon_number "8";
chr11	StringTie	exon	72008688	72008845	1000	-	.	gene_id "MSTRG.32985"; transcript_id "MSTRG.32985.83"; exon_number "9";
chr11	StringTie	exon	72008967	72009185	1000	-	.	gene_id "MSTRG.32985"; transcript_id "MSTRG.32985.83"; exon_number "10";
chr11	StringTie	exon	72009268	72009387	1000	-	.	gene_id "MSTRG.32985"; transcript_id "MSTRG.32985.83"; exon_number "11";
chr11	StringTie	exon	72010786	72010854	1000	-	.	gene_id "MSTRG.32985"; transcript_id "MSTRG.32985.83"; exon_number "12";
chr11	StringTie	exon	72012401	72012442	1000	-	.	gene_id "MSTRG.32985"; transcript_id "MSTRG.32985.83"; exon_number "13";
chr11	StringTie	exon	72012895	72016260	1000	-	.	gene_id "MSTRG.32985"; transcript_id "MSTRG.32985.83"; exon_number "14";
chr11	StringTie	exon	72016408	72016530	1000	-	.	gene_id "MSTRG.32985"; transcript_id "MSTRG.32985.83"; exon_number "15";
chr11	StringTie	exon	72017687	72017827	1000	-	.	gene_id "MSTRG.32985"; transcript_id "MSTRG.32985.83"; exon_number "16";
chr11	StringTie	exon	72018183	72018300	1000	-	.	gene_id "MSTRG.32985"; transcript_id "MSTRG.32985.83"; exon_number "17";
chr11	StringTie	exon	72018396	72018513	1000	-	.	gene_id "MSTRG.32985"; transcript_id "MSTRG.32985.83"; exon_number "18";
chr11	StringTie	exon	72018823	72018980	1000	-	.	gene_id "MSTRG.32985"; transcript_id "MSTRG.32985.83"; exon_number "19";
chr11	StringTie	exon	72019494	72019617	1000	-	.	gene_id "MSTRG.32985"; transcript_id "MSTRG.32985.83"; exon_number "20";
chr11	StringTie	exon	72021204	72021291	1000	-	.	gene_id "MSTRG.32985"; transcript_id "MSTRG.32985.83"; exon_number "21";
chr11	StringTie	exon	72022339	72022419	1000	-	.	gene_id "MSTRG.32985"; transcript_id "MSTRG.32985.83"; exon_number "22";
chr11	StringTie	exon	72023065	72023147	1000	-	.	gene_id "MSTRG.32985"; transcript_id "MSTRG.32985.83"; exon_number "23";
chr11	StringTie	exon	72024274	72024353	1000	-	.	gene_id "MSTRG.32985"; transcript_id "MSTRG.32985.83"; exon_number "24";
chr11	StringTie	exon	72029205	72029290	1000	-	.	gene_id "MSTRG.32985"; transcript_id "MSTRG.32985.83"; exon_number "25";
chr11	StringTie	exon	72035902	72035975	1000	-	.	gene_id "MSTRG.32985"; transcript_id "MSTRG.32985.83"; exon_number "26";
chr11	StringTie	exon	72041823	72042168	1000	-	.	gene_id "MSTRG.32985"; transcript_id "MSTRG.32985.83"; exon_number "27";
chr11	StringTie	transcript	72002861	72041167	1000	-	.	gene_id "MSTRG.32985"; transcript_id "MSTRG.32985.84";
chr11	StringTie	exon	72002861	72003538	1000	-	.	gene_id "MSTRG.32985"; transcript_id "MSTRG.32985.84"; exon_number "1";
chr11	StringTie	exon	72003887	72004099	1000	-	.	gene_id "MSTRG.32985"; transcript_id "MSTRG.32985.84"; exon_number "2";
chr11	StringTie	exon	72004225	72004341	1000	-	.	gene_id "MSTRG.32985"; transcript_id "MSTRG.32985.84"; exon_number "3";
chr11	StringTie	exon	72004640	72004816	1000	-	.	gene_id "MSTRG.32985"; transcript_id "MSTRG.32985.84"; exon_number "4";
chr11	StringTie	exon	72005233	72005369	1000	-	.	gene_id "MSTRG.32985"; transcript_id "MSTRG.32985.84"; exon_number "5";
chr11	StringTie	exon	72006035	72006260	1000	-	.	gene_id "MSTRG.32985"; transcript_id "MSTRG.32985.84"; exon_number "6";
chr11	StringTie	exon	72007189	72007435	1000	-	.	gene_id "MSTRG.32985"; transcript_id "MSTRG.32985.84"; exon_number "7";
chr11	StringTie	exon	72008688	72008845	1000	-	.	gene_id "MSTRG.32985"; transcript_id "MSTRG.32985.84"; exon_number "8";
chr11	StringTie	exon	72008967	72009185	1000	-	.	gene_id "MSTRG.32985"; transcript_id "MSTRG.32985.84"; exon_number "9";
chr11	StringTie	exon	72009268	72009387	1000	-	.	gene_id "MSTRG.32985"; transcript_id "MSTRG.32985.84"; exon_number "10";
chr11	StringTie	exon	72010786	72010854	1000	-	.	gene_id "MSTRG.32985"; transcript_id "MSTRG.32985.84"; exon_number "11";
chr11	StringTie	exon	72012401	72012442	1000	-	.	gene_id "MSTRG.32985"; transcript_id "MSTRG.32985.84"; exon_number "12";
chr11	StringTie	exon	72012895	72016032	1000	-	.	gene_id "MSTRG.32985"; transcript_id "MSTRG.32985.84"; exon_number "13";
chr11	StringTie	exon	72016063	72016260	1000	-	.	gene_id "MSTRG.32985"; transcript_id "MSTRG.32985.84"; exon_number "14";
chr11	StringTie	exon	72016408	72016530	1000	-	.	gene_id "MSTRG.32985"; transcript_id "MSTRG.32985.84"; exon_number "15";
chr11	StringTie	exon	72017687	72017827	1000	-	.	gene_id "MSTRG.32985"; transcript_id "MSTRG.32985.84"; exon_number "16";
chr11	StringTie	exon	72018183	72018300	1000	-	.	gene_id "MSTRG.32985"; transcript_id "MSTRG.32985.84"; exon_number "17";
chr11	StringTie	exon	72018396	72018513	1000	-	.	gene_id "MSTRG.32985"; transcript_id "MSTRG.32985.84"; exon_number "18";
chr11	StringTie	exon	72018823	72018980	1000	-	.	gene_id "MSTRG.32985"; transcript_id "MSTRG.32985.84"; exon_number "19";
chr11	StringTie	exon	72019494	72019617	1000	-	.	gene_id "MSTRG.32985"; transcript_id "MSTRG.32985.84"; exon_number "20";
chr11	StringTie	exon	72021204	72021291	1000	-	.	gene_id "MSTRG.32985"; transcript_id "MSTRG.32985.84"; exon_number "21";
chr11	StringTie	exon	72022339	72022419	1000	-	.	gene_id "MSTRG.32985"; transcript_id "MSTRG.32985.84"; exon_number "22";
chr11	StringTie	exon	72023065	72023147	1000	-	.	gene_id "MSTRG.32985"; transcript_id "MSTRG.32985.84"; exon_number "23";
chr11	StringTie	exon	72024274	72024353	1000	-	.	gene_id "MSTRG.32985"; transcript_id "MSTRG.32985.84"; exon_number "24";
chr11	StringTie	exon	72029205	72029290	1000	-	.	gene_id "MSTRG.32985"; transcript_id "MSTRG.32985.84"; exon_number "25";
chr11	StringTie	exon	72035902	72035975	1000	-	.	gene_id "MSTRG.32985"; transcript_id "MSTRG.32985.84"; exon_number "26";
chr11	StringTie	exon	72040959	72041167	1000	-	.	gene_id "MSTRG.32985"; transcript_id "MSTRG.32985.84"; exon_number "27";
chr11	StringTie	transcript	72002861	72080697	1000	-	.	gene_id "MSTRG.32985"; transcript_id "MSTRG.32985.85";
chr11	StringTie	exon	72002861	72003538	1000	-	.	gene_id "MSTRG.32985"; transcript_id "MSTRG.32985.85"; exon_number "1";
chr11	StringTie	exon	72003887	72004099	1000	-	.	gene_id "MSTRG.32985"; transcript_id "MSTRG.32985.85"; exon_number "2";
chr11	StringTie	exon	72004225	72004341	1000	-	.	gene_id "MSTRG.32985"; transcript_id "MSTRG.32985.85"; exon_number "3";
chr11	StringTie	exon	72004640	72004816	1000	-	.	gene_id "MSTRG.32985"; transcript_id "MSTRG.32985.85"; exon_number "4";
chr11	StringTie	exon	72005233	72005369	1000	-	.	gene_id "MSTRG.32985"; transcript_id "MSTRG.32985.85"; exon_number "5";
chr11	StringTie	exon	72006035	72006263	1000	-	.	gene_id "MSTRG.32985"; transcript_id "MSTRG.32985.85"; exon_number "6";
chr11	StringTie	exon	72007189	72007435	1000	-	.	gene_id "MSTRG.32985"; transcript_id "MSTRG.32985.85"; exon_number "7";
chr11	StringTie	exon	72008092	72008145	1000	-	.	gene_id "MSTRG.32985"; transcript_id "MSTRG.32985.85"; exon_number "8";
chr11	StringTie	exon	72008688	72008845	1000	-	.	gene_id "MSTRG.32985"; transcript_id "MSTRG.32985.85"; exon_number "9";
chr11	StringTie	exon	72008967	72009185	1000	-	.	gene_id "MSTRG.32985"; transcript_id "MSTRG.32985.85"; exon_number "10";
chr11	StringTie	exon	72009268	72009387	1000	-	.	gene_id "MSTRG.32985"; transcript_id "MSTRG.32985.85"; exon_number "11";
chr11	StringTie	exon	72010786	72010854	1000	-	.	gene_id "MSTRG.32985"; transcript_id "MSTRG.32985.85"; exon_number "12";
chr11	StringTie	exon	72012895	72016260	1000	-	.	gene_id "MSTRG.32985"; transcript_id "MSTRG.32985.85"; exon_number "13";
chr11	StringTie	exon	72016408	72016530	1000	-	.	gene_id "MSTRG.32985"; transcript_id "MSTRG.32985.85"; exon_number "14";
chr11	StringTie	exon	72017687	72017827	1000	-	.	gene_id "MSTRG.32985"; transcript_id "MSTRG.32985.85"; exon_number "15";
chr11	StringTie	exon	72018183	72018300	1000	-	.	gene_id "MSTRG.32985"; transcript_id "MSTRG.32985.85"; exon_number "16";
chr11	StringTie	exon	72018396	72018513	1000	-	.	gene_id "MSTRG.32985"; transcript_id "MSTRG.32985.85"; exon_number "17";
chr11	StringTie	exon	72018823	72018980	1000	-	.	gene_id "MSTRG.32985"; transcript_id "MSTRG.32985.85"; exon_number "18";
chr11	StringTie	exon	72019494	72019617	1000	-	.	gene_id "MSTRG.32985"; transcript_id "MSTRG.32985.85"; exon_number "19";
chr11	StringTie	exon	72021204	72021291	1000	-	.	gene_id "MSTRG.32985"; transcript_id "MSTRG.32985.85"; exon_number "20";
chr11	StringTie	exon	72022339	72022419	1000	-	.	gene_id "MSTRG.32985"; transcript_id "MSTRG.32985.85"; exon_number "21";
chr11	StringTie	exon	72023065	72023147	1000	-	.	gene_id "MSTRG.32985"; transcript_id "MSTRG.32985.85"; exon_number "22";
chr11	StringTie	exon	72024274	72024353	1000	-	.	gene_id "MSTRG.32985"; transcript_id "MSTRG.32985.85"; exon_number "23";
chr11	StringTie	exon	72029205	72029290	1000	-	.	gene_id "MSTRG.32985"; transcript_id "MSTRG.32985.85"; exon_number "24";
chr11	StringTie	exon	72035902	72035975	1000	-	.	gene_id "MSTRG.32985"; transcript_id "MSTRG.32985.85"; exon_number "25";
chr11	StringTie	exon	72049419	72049539	1000	-	.	gene_id "MSTRG.32985"; transcript_id "MSTRG.32985.85"; exon_number "26";
chr11	StringTie	exon	72069842	72069911	1000	-	.	gene_id "MSTRG.32985"; transcript_id "MSTRG.32985.85"; exon_number "27";
chr11	StringTie	exon	72080320	72080697	1000	-	.	gene_id "MSTRG.32985"; transcript_id "MSTRG.32985.85"; exon_number "28";
chr11	StringTie	transcript	72002861	72080693	1000	-	.	gene_id "MSTRG.32985"; transcript_id "MSTRG.32985.86";
chr11	StringTie	exon	72002861	72003538	1000	-	.	gene_id "MSTRG.32985"; transcript_id "MSTRG.32985.86"; exon_number "1";
chr11	StringTie	exon	72003887	72004099	1000	-	.	gene_id "MSTRG.32985"; transcript_id "MSTRG.32985.86"; exon_number "2";
chr11	StringTie	exon	72004225	72004341	1000	-	.	gene_id "MSTRG.32985"; transcript_id "MSTRG.32985.86"; exon_number "3";
chr11	StringTie	exon	72004640	72004816	1000	-	.	gene_id "MSTRG.32985"; transcript_id "MSTRG.32985.86"; exon_number "4";
chr11	StringTie	exon	72005233	72005369	1000	-	.	gene_id "MSTRG.32985"; transcript_id "MSTRG.32985.86"; exon_number "5";
chr11	StringTie	exon	72006035	72006263	1000	-	.	gene_id "MSTRG.32985"; transcript_id "MSTRG.32985.86"; exon_number "6";
chr11	StringTie	exon	72007189	72007435	1000	-	.	gene_id "MSTRG.32985"; transcript_id "MSTRG.32985.86"; exon_number "7";
chr11	StringTie	exon	72008688	72008845	1000	-	.	gene_id "MSTRG.32985"; transcript_id "MSTRG.32985.86"; exon_number "8";
chr11	StringTie	exon	72008967	72009185	1000	-	.	gene_id "MSTRG.32985"; transcript_id "MSTRG.32985.86"; exon_number "9";
chr11	StringTie	exon	72009268	72009387	1000	-	.	gene_id "MSTRG.32985"; transcript_id "MSTRG.32985.86"; exon_number "10";
chr11	StringTie	exon	72010786	72010854	1000	-	.	gene_id "MSTRG.32985"; transcript_id "MSTRG.32985.86"; exon_number "11";
chr11	StringTie	exon	72012895	72016260	1000	-	.	gene_id "MSTRG.32985"; transcript_id "MSTRG.32985.86"; exon_number "12";
chr11	StringTie	exon	72016408	72016530	1000	-	.	gene_id "MSTRG.32985"; transcript_id "MSTRG.32985.86"; exon_number "13";
chr11	StringTie	exon	72017687	72017827	1000	-	.	gene_id "MSTRG.32985"; transcript_id "MSTRG.32985.86"; exon_number "14";
chr11	StringTie	exon	72018183	72018300	1000	-	.	gene_id "MSTRG.32985"; transcript_id "MSTRG.32985.86"; exon_number "15";
chr11	StringTie	exon	72018396	72018513	1000	-	.	gene_id "MSTRG.32985"; transcript_id "MSTRG.32985.86"; exon_number "16";
chr11	StringTie	exon	72018823	72018980	1000	-	.	gene_id "MSTRG.32985"; transcript_id "MSTRG.32985.86"; exon_number "17";
chr11	StringTie	exon	72019494	72019617	1000	-	.	gene_id "MSTRG.32985"; transcript_id "MSTRG.32985.86"; exon_number "18";
chr11	StringTie	exon	72021204	72021291	1000	-	.	gene_id "MSTRG.32985"; transcript_id "MSTRG.32985.86"; exon_number "19";
chr11	StringTie	exon	72022339	72022419	1000	-	.	gene_id "MSTRG.32985"; transcript_id "MSTRG.32985.86"; exon_number "20";
chr11	StringTie	exon	72023065	72023147	1000	-	.	gene_id "MSTRG.32985"; transcript_id "MSTRG.32985.86"; exon_number "21";
chr11	StringTie	exon	72024274	72024353	1000	-	.	gene_id "MSTRG.32985"; transcript_id "MSTRG.32985.86"; exon_number "22";
chr11	StringTie	exon	72029205	72029290	1000	-	.	gene_id "MSTRG.32985"; transcript_id "MSTRG.32985.86"; exon_number "23";
chr11	StringTie	exon	72035902	72035975	1000	-	.	gene_id "MSTRG.32985"; transcript_id "MSTRG.32985.86"; exon_number "24";
chr11	StringTie	exon	72049419	72049535	1000	-	.	gene_id "MSTRG.32985"; transcript_id "MSTRG.32985.86"; exon_number "25";
chr11	StringTie	exon	72068105	72068231	1000	-	.	gene_id "MSTRG.32985"; transcript_id "MSTRG.32985.86"; exon_number "26";
chr11	StringTie	exon	72069842	72069911	1000	-	.	gene_id "MSTRG.32985"; transcript_id "MSTRG.32985.86"; exon_number "27";
chr11	StringTie	exon	72080458	72080693	1000	-	.	gene_id "MSTRG.32985"; transcript_id "MSTRG.32985.86"; exon_number "28";
chr11	StringTie	transcript	72002861	72080762	1000	-	.	gene_id "MSTRG.32985"; transcript_id "MSTRG.32985.87";
chr11	StringTie	exon	72002861	72003538	1000	-	.	gene_id "MSTRG.32985"; transcript_id "MSTRG.32985.87"; exon_number "1";
chr11	StringTie	exon	72003887	72004099	1000	-	.	gene_id "MSTRG.32985"; transcript_id "MSTRG.32985.87"; exon_number "2";
chr11	StringTie	exon	72004225	72004341	1000	-	.	gene_id "MSTRG.32985"; transcript_id "MSTRG.32985.87"; exon_number "3";
chr11	StringTie	exon	72004640	72004816	1000	-	.	gene_id "MSTRG.32985"; transcript_id "MSTRG.32985.87"; exon_number "4";
chr11	StringTie	exon	72005233	72005369	1000	-	.	gene_id "MSTRG.32985"; transcript_id "MSTRG.32985.87"; exon_number "5";
chr11	StringTie	exon	72006035	72006260	1000	-	.	gene_id "MSTRG.32985"; transcript_id "MSTRG.32985.87"; exon_number "6";
chr11	StringTie	exon	72007189	72007435	1000	-	.	gene_id "MSTRG.32985"; transcript_id "MSTRG.32985.87"; exon_number "7";
chr11	StringTie	exon	72008688	72008845	1000	-	.	gene_id "MSTRG.32985"; transcript_id "MSTRG.32985.87"; exon_number "8";
chr11	StringTie	exon	72008967	72009185	1000	-	.	gene_id "MSTRG.32985"; transcript_id "MSTRG.32985.87"; exon_number "9";
chr11	StringTie	exon	72009268	72009387	1000	-	.	gene_id "MSTRG.32985"; transcript_id "MSTRG.32985.87"; exon_number "10";
chr11	StringTie	exon	72010786	72010854	1000	-	.	gene_id "MSTRG.32985"; transcript_id "MSTRG.32985.87"; exon_number "11";
chr11	StringTie	exon	72012401	72012442	1000	-	.	gene_id "MSTRG.32985"; transcript_id "MSTRG.32985.87"; exon_number "12";
chr11	StringTie	exon	72012895	72013767	1000	-	.	gene_id "MSTRG.32985"; transcript_id "MSTRG.32985.87"; exon_number "13";
chr11	StringTie	exon	72013804	72016260	1000	-	.	gene_id "MSTRG.32985"; transcript_id "MSTRG.32985.87"; exon_number "14";
chr11	StringTie	exon	72016408	72016530	1000	-	.	gene_id "MSTRG.32985"; transcript_id "MSTRG.32985.87"; exon_number "15";
chr11	StringTie	exon	72017687	72017827	1000	-	.	gene_id "MSTRG.32985"; transcript_id "MSTRG.32985.87"; exon_number "16";
chr11	StringTie	exon	72018183	72018300	1000	-	.	gene_id "MSTRG.32985"; transcript_id "MSTRG.32985.87"; exon_number "17";
chr11	StringTie	exon	72018396	72018513	1000	-	.	gene_id "MSTRG.32985"; transcript_id "MSTRG.32985.87"; exon_number "18";
chr11	StringTie	exon	72018823	72018980	1000	-	.	gene_id "MSTRG.32985"; transcript_id "MSTRG.32985.87"; exon_number "19";
chr11	StringTie	exon	72019494	72019617	1000	-	.	gene_id "MSTRG.32985"; transcript_id "MSTRG.32985.87"; exon_number "20";
chr11	StringTie	exon	72021204	72021291	1000	-	.	gene_id "MSTRG.32985"; transcript_id "MSTRG.32985.87"; exon_number "21";
chr11	StringTie	exon	72022339	72022419	1000	-	.	gene_id "MSTRG.32985"; transcript_id "MSTRG.32985.87"; exon_number "22";
chr11	StringTie	exon	72023065	72023147	1000	-	.	gene_id "MSTRG.32985"; transcript_id "MSTRG.32985.87"; exon_number "23";
chr11	StringTie	exon	72024274	72024353	1000	-	.	gene_id "MSTRG.32985"; transcript_id "MSTRG.32985.87"; exon_number "24";
chr11	StringTie	exon	72029205	72029290	1000	-	.	gene_id "MSTRG.32985"; transcript_id "MSTRG.32985.87"; exon_number "25";
chr11	StringTie	exon	72035902	72035975	1000	-	.	gene_id "MSTRG.32985"; transcript_id "MSTRG.32985.87"; exon_number "26";
chr11	StringTie	exon	72049419	72049539	1000	-	.	gene_id "MSTRG.32985"; transcript_id "MSTRG.32985.87"; exon_number "27";
chr11	StringTie	exon	72069842	72069911	1000	-	.	gene_id "MSTRG.32985"; transcript_id "MSTRG.32985.87"; exon_number "28";
chr11	StringTie	exon	72080458	72080762	1000	-	.	gene_id "MSTRG.32985"; transcript_id "MSTRG.32985.87"; exon_number "29";
chr11	StringTie	transcript	72002861	72080679	1000	-	.	gene_id "MSTRG.32985"; transcript_id "MSTRG.32985.88";
chr11	StringTie	exon	72002861	72003538	1000	-	.	gene_id "MSTRG.32985"; transcript_id "MSTRG.32985.88"; exon_number "1";
chr11	StringTie	exon	72003887	72004099	1000	-	.	gene_id "MSTRG.32985"; transcript_id "MSTRG.32985.88"; exon_number "2";
chr11	StringTie	exon	72004225	72004341	1000	-	.	gene_id "MSTRG.32985"; transcript_id "MSTRG.32985.88"; exon_number "3";
chr11	StringTie	exon	72004640	72004816	1000	-	.	gene_id "MSTRG.32985"; transcript_id "MSTRG.32985.88"; exon_number "4";
chr11	StringTie	exon	72005233	72005369	1000	-	.	gene_id "MSTRG.32985"; transcript_id "MSTRG.32985.88"; exon_number "5";
chr11	StringTie	exon	72006035	72006263	1000	-	.	gene_id "MSTRG.32985"; transcript_id "MSTRG.32985.88"; exon_number "6";
chr11	StringTie	exon	72007189	72007435	1000	-	.	gene_id "MSTRG.32985"; transcript_id "MSTRG.32985.88"; exon_number "7";
chr11	StringTie	exon	72007926	72008064	1000	-	.	gene_id "MSTRG.32985"; transcript_id "MSTRG.32985.88"; exon_number "8";
chr11	StringTie	exon	72008688	72008845	1000	-	.	gene_id "MSTRG.32985"; transcript_id "MSTRG.32985.88"; exon_number "9";
chr11	StringTie	exon	72008967	72009185	1000	-	.	gene_id "MSTRG.32985"; transcript_id "MSTRG.32985.88"; exon_number "10";
chr11	StringTie	exon	72009268	72009387	1000	-	.	gene_id "MSTRG.32985"; transcript_id "MSTRG.32985.88"; exon_number "11";
chr11	StringTie	exon	72010786	72010854	1000	-	.	gene_id "MSTRG.32985"; transcript_id "MSTRG.32985.88"; exon_number "12";
chr11	StringTie	exon	72012401	72012442	1000	-	.	gene_id "MSTRG.32985"; transcript_id "MSTRG.32985.88"; exon_number "13";
chr11	StringTie	exon	72012895	72016260	1000	-	.	gene_id "MSTRG.32985"; transcript_id "MSTRG.32985.88"; exon_number "14";
chr11	StringTie	exon	72016408	72016530	1000	-	.	gene_id "MSTRG.32985"; transcript_id "MSTRG.32985.88"; exon_number "15";
chr11	StringTie	exon	72017687	72017827	1000	-	.	gene_id "MSTRG.32985"; transcript_id "MSTRG.32985.88"; exon_number "16";
chr11	StringTie	exon	72018183	72018300	1000	-	.	gene_id "MSTRG.32985"; transcript_id "MSTRG.32985.88"; exon_number "17";
chr11	StringTie	exon	72018396	72018513	1000	-	.	gene_id "MSTRG.32985"; transcript_id "MSTRG.32985.88"; exon_number "18";
chr11	StringTie	exon	72018823	72018980	1000	-	.	gene_id "MSTRG.32985"; transcript_id "MSTRG.32985.88"; exon_number "19";
chr11	StringTie	exon	72019494	72019617	1000	-	.	gene_id "MSTRG.32985"; transcript_id "MSTRG.32985.88"; exon_number "20";
chr11	StringTie	exon	72021204	72021291	1000	-	.	gene_id "MSTRG.32985"; transcript_id "MSTRG.32985.88"; exon_number "21";
chr11	StringTie	exon	72022339	72022419	1000	-	.	gene_id "MSTRG.32985"; transcript_id "MSTRG.32985.88"; exon_number "22";
chr11	StringTie	exon	72023065	72023147	1000	-	.	gene_id "MSTRG.32985"; transcript_id "MSTRG.32985.88"; exon_number "23";
chr11	StringTie	exon	72024274	72024353	1000	-	.	gene_id "MSTRG.32985"; transcript_id "MSTRG.32985.88"; exon_number "24";
chr11	StringTie	exon	72029205	72029290	1000	-	.	gene_id "MSTRG.32985"; transcript_id "MSTRG.32985.88"; exon_number "25";
chr11	StringTie	exon	72035902	72035975	1000	-	.	gene_id "MSTRG.32985"; transcript_id "MSTRG.32985.88"; exon_number "26";
chr11	StringTie	exon	72049419	72049539	1000	-	.	gene_id "MSTRG.32985"; transcript_id "MSTRG.32985.88"; exon_number "27";
chr11	StringTie	exon	72069842	72069911	1000	-	.	gene_id "MSTRG.32985"; transcript_id "MSTRG.32985.88"; exon_number "28";
chr11	StringTie	exon	72080320	72080679	1000	-	.	gene_id "MSTRG.32985"; transcript_id "MSTRG.32985.88"; exon_number "29";
chr11	StringTie	transcript	72002861	72080693	1000	-	.	gene_id "MSTRG.32985"; transcript_id "MSTRG.32985.89";
chr11	StringTie	exon	72002861	72003538	1000	-	.	gene_id "MSTRG.32985"; transcript_id "MSTRG.32985.89"; exon_number "1";
chr11	StringTie	exon	72003887	72004099	1000	-	.	gene_id "MSTRG.32985"; transcript_id "MSTRG.32985.89"; exon_number "2";
chr11	StringTie	exon	72004225	72004341	1000	-	.	gene_id "MSTRG.32985"; transcript_id "MSTRG.32985.89"; exon_number "3";
chr11	StringTie	exon	72004640	72004816	1000	-	.	gene_id "MSTRG.32985"; transcript_id "MSTRG.32985.89"; exon_number "4";
chr11	StringTie	exon	72005233	72005369	1000	-	.	gene_id "MSTRG.32985"; transcript_id "MSTRG.32985.89"; exon_number "5";
chr11	StringTie	exon	72006035	72006260	1000	-	.	gene_id "MSTRG.32985"; transcript_id "MSTRG.32985.89"; exon_number "6";
chr11	StringTie	exon	72007189	72007435	1000	-	.	gene_id "MSTRG.32985"; transcript_id "MSTRG.32985.89"; exon_number "7";
chr11	StringTie	exon	72008092	72008145	1000	-	.	gene_id "MSTRG.32985"; transcript_id "MSTRG.32985.89"; exon_number "8";
chr11	StringTie	exon	72008688	72008845	1000	-	.	gene_id "MSTRG.32985"; transcript_id "MSTRG.32985.89"; exon_number "9";
chr11	StringTie	exon	72008967	72009185	1000	-	.	gene_id "MSTRG.32985"; transcript_id "MSTRG.32985.89"; exon_number "10";
chr11	StringTie	exon	72009268	72009387	1000	-	.	gene_id "MSTRG.32985"; transcript_id "MSTRG.32985.89"; exon_number "11";
chr11	StringTie	exon	72010786	72010854	1000	-	.	gene_id "MSTRG.32985"; transcript_id "MSTRG.32985.89"; exon_number "12";
chr11	StringTie	exon	72012401	72012442	1000	-	.	gene_id "MSTRG.32985"; transcript_id "MSTRG.32985.89"; exon_number "13";
chr11	StringTie	exon	72012895	72016260	1000	-	.	gene_id "MSTRG.32985"; transcript_id "MSTRG.32985.89"; exon_number "14";
chr11	StringTie	exon	72016408	72016530	1000	-	.	gene_id "MSTRG.32985"; transcript_id "MSTRG.32985.89"; exon_number "15";
chr11	StringTie	exon	72017687	72017827	1000	-	.	gene_id "MSTRG.32985"; transcript_id "MSTRG.32985.89"; exon_number "16";
chr11	StringTie	exon	72018183	72018300	1000	-	.	gene_id "MSTRG.32985"; transcript_id "MSTRG.32985.89"; exon_number "17";
chr11	StringTie	exon	72018396	72018513	1000	-	.	gene_id "MSTRG.32985"; transcript_id "MSTRG.32985.89"; exon_number "18";
chr11	StringTie	exon	72018823	72018980	1000	-	.	gene_id "MSTRG.32985"; transcript_id "MSTRG.32985.89"; exon_number "19";
chr11	StringTie	exon	72019494	72019617	1000	-	.	gene_id "MSTRG.32985"; transcript_id "MSTRG.32985.89"; exon_number "20";
chr11	StringTie	exon	72021204	72021291	1000	-	.	gene_id "MSTRG.32985"; transcript_id "MSTRG.32985.89"; exon_number "21";
chr11	StringTie	exon	72022339	72022419	1000	-	.	gene_id "MSTRG.32985"; transcript_id "MSTRG.32985.89"; exon_number "22";
chr11	StringTie	exon	72023065	72023147	1000	-	.	gene_id "MSTRG.32985"; transcript_id "MSTRG.32985.89"; exon_number "23";
chr11	StringTie	exon	72024274	72024353	1000	-	.	gene_id "MSTRG.32985"; transcript_id "MSTRG.32985.89"; exon_number "24";
chr11	StringTie	exon	72029205	72029290	1000	-	.	gene_id "MSTRG.32985"; transcript_id "MSTRG.32985.89"; exon_number "25";
chr11	StringTie	exon	72035902	72035975	1000	-	.	gene_id "MSTRG.32985"; transcript_id "MSTRG.32985.89"; exon_number "26";
chr11	StringTie	exon	72049419	72049539	1000	-	.	gene_id "MSTRG.32985"; transcript_id "MSTRG.32985.89"; exon_number "27";
chr11	StringTie	exon	72068105	72068231	1000	-	.	gene_id "MSTRG.32985"; transcript_id "MSTRG.32985.89"; exon_number "28";
chr11	StringTie	exon	72069842	72069911	1000	-	.	gene_id "MSTRG.32985"; transcript_id "MSTRG.32985.89"; exon_number "29";
chr11	StringTie	exon	72080458	72080693	1000	-	.	gene_id "MSTRG.32985"; transcript_id "MSTRG.32985.89"; exon_number "30";
chr11	StringTie	transcript	72001334	72046149	1000	-	.	gene_id "MSTRG.32985"; transcript_id "MSTRG.32985.9";
chr11	StringTie	exon	72001334	72003538	1000	-	.	gene_id "MSTRG.32985"; transcript_id "MSTRG.32985.9"; exon_number "1";
chr11	StringTie	exon	72003887	72004099	1000	-	.	gene_id "MSTRG.32985"; transcript_id "MSTRG.32985.9"; exon_number "2";
chr11	StringTie	exon	72004225	72004341	1000	-	.	gene_id "MSTRG.32985"; transcript_id "MSTRG.32985.9"; exon_number "3";
chr11	StringTie	exon	72004640	72004816	1000	-	.	gene_id "MSTRG.32985"; transcript_id "MSTRG.32985.9"; exon_number "4";
chr11	StringTie	exon	72005233	72005369	1000	-	.	gene_id "MSTRG.32985"; transcript_id "MSTRG.32985.9"; exon_number "5";
chr11	StringTie	exon	72006035	72006263	1000	-	.	gene_id "MSTRG.32985"; transcript_id "MSTRG.32985.9"; exon_number "6";
chr11	StringTie	exon	72007189	72007435	1000	-	.	gene_id "MSTRG.32985"; transcript_id "MSTRG.32985.9"; exon_number "7";
chr11	StringTie	exon	72008688	72008845	1000	-	.	gene_id "MSTRG.32985"; transcript_id "MSTRG.32985.9"; exon_number "8";
chr11	StringTie	exon	72008967	72009185	1000	-	.	gene_id "MSTRG.32985"; transcript_id "MSTRG.32985.9"; exon_number "9";
chr11	StringTie	exon	72009268	72009387	1000	-	.	gene_id "MSTRG.32985"; transcript_id "MSTRG.32985.9"; exon_number "10";
chr11	StringTie	exon	72010786	72010854	1000	-	.	gene_id "MSTRG.32985"; transcript_id "MSTRG.32985.9"; exon_number "11";
chr11	StringTie	exon	72012401	72012442	1000	-	.	gene_id "MSTRG.32985"; transcript_id "MSTRG.32985.9"; exon_number "12";
chr11	StringTie	exon	72012895	72016260	1000	-	.	gene_id "MSTRG.32985"; transcript_id "MSTRG.32985.9"; exon_number "13";
chr11	StringTie	exon	72016408	72016530	1000	-	.	gene_id "MSTRG.32985"; transcript_id "MSTRG.32985.9"; exon_number "14";
chr11	StringTie	exon	72017687	72017827	1000	-	.	gene_id "MSTRG.32985"; transcript_id "MSTRG.32985.9"; exon_number "15";
chr11	StringTie	exon	72018183	72018300	1000	-	.	gene_id "MSTRG.32985"; transcript_id "MSTRG.32985.9"; exon_number "16";
chr11	StringTie	exon	72018396	72018513	1000	-	.	gene_id "MSTRG.32985"; transcript_id "MSTRG.32985.9"; exon_number "17";
chr11	StringTie	exon	72018823	72018980	1000	-	.	gene_id "MSTRG.32985"; transcript_id "MSTRG.32985.9"; exon_number "18";
chr11	StringTie	exon	72019494	72019617	1000	-	.	gene_id "MSTRG.32985"; transcript_id "MSTRG.32985.9"; exon_number "19";
chr11	StringTie	exon	72021204	72021291	1000	-	.	gene_id "MSTRG.32985"; transcript_id "MSTRG.32985.9"; exon_number "20";
chr11	StringTie	exon	72022339	72022419	1000	-	.	gene_id "MSTRG.32985"; transcript_id "MSTRG.32985.9"; exon_number "21";
chr11	StringTie	exon	72023065	72023147	1000	-	.	gene_id "MSTRG.32985"; transcript_id "MSTRG.32985.9"; exon_number "22";
chr11	StringTie	exon	72024274	72024353	1000	-	.	gene_id "MSTRG.32985"; transcript_id "MSTRG.32985.9"; exon_number "23";
chr11	StringTie	exon	72029205	72029290	1000	-	.	gene_id "MSTRG.32985"; transcript_id "MSTRG.32985.9"; exon_number "24";
chr11	StringTie	exon	72035902	72035975	1000	-	.	gene_id "MSTRG.32985"; transcript_id "MSTRG.32985.9"; exon_number "25";
chr11	StringTie	exon	72041428	72046149	1000	-	.	gene_id "MSTRG.32985"; transcript_id "MSTRG.32985.9"; exon_number "26";
chr11	StringTie	transcript	72002862	72040762	1000	-	.	gene_id "MSTRG.32985"; transcript_id "MSTRG.32985.90";
chr11	StringTie	exon	72002862	72003538	1000	-	.	gene_id "MSTRG.32985"; transcript_id "MSTRG.32985.90"; exon_number "1";
chr11	StringTie	exon	72003887	72004099	1000	-	.	gene_id "MSTRG.32985"; transcript_id "MSTRG.32985.90"; exon_number "2";
chr11	StringTie	exon	72004225	72004341	1000	-	.	gene_id "MSTRG.32985"; transcript_id "MSTRG.32985.90"; exon_number "3";
chr11	StringTie	exon	72004640	72004816	1000	-	.	gene_id "MSTRG.32985"; transcript_id "MSTRG.32985.90"; exon_number "4";
chr11	StringTie	exon	72005233	72005369	1000	-	.	gene_id "MSTRG.32985"; transcript_id "MSTRG.32985.90"; exon_number "5";
chr11	StringTie	exon	72006035	72006263	1000	-	.	gene_id "MSTRG.32985"; transcript_id "MSTRG.32985.90"; exon_number "6";
chr11	StringTie	exon	72007189	72008845	1000	-	.	gene_id "MSTRG.32985"; transcript_id "MSTRG.32985.90"; exon_number "7";
chr11	StringTie	exon	72008967	72009185	1000	-	.	gene_id "MSTRG.32985"; transcript_id "MSTRG.32985.90"; exon_number "8";
chr11	StringTie	exon	72009268	72009387	1000	-	.	gene_id "MSTRG.32985"; transcript_id "MSTRG.32985.90"; exon_number "9";
chr11	StringTie	exon	72010786	72010854	1000	-	.	gene_id "MSTRG.32985"; transcript_id "MSTRG.32985.90"; exon_number "10";
chr11	StringTie	exon	72012401	72012442	1000	-	.	gene_id "MSTRG.32985"; transcript_id "MSTRG.32985.90"; exon_number "11";
chr11	StringTie	exon	72012895	72016260	1000	-	.	gene_id "MSTRG.32985"; transcript_id "MSTRG.32985.90"; exon_number "12";
chr11	StringTie	exon	72016408	72016530	1000	-	.	gene_id "MSTRG.32985"; transcript_id "MSTRG.32985.90"; exon_number "13";
chr11	StringTie	exon	72017687	72017827	1000	-	.	gene_id "MSTRG.32985"; transcript_id "MSTRG.32985.90"; exon_number "14";
chr11	StringTie	exon	72018183	72018300	1000	-	.	gene_id "MSTRG.32985"; transcript_id "MSTRG.32985.90"; exon_number "15";
chr11	StringTie	exon	72018396	72018513	1000	-	.	gene_id "MSTRG.32985"; transcript_id "MSTRG.32985.90"; exon_number "16";
chr11	StringTie	exon	72018823	72018980	1000	-	.	gene_id "MSTRG.32985"; transcript_id "MSTRG.32985.90"; exon_number "17";
chr11	StringTie	exon	72019494	72019617	1000	-	.	gene_id "MSTRG.32985"; transcript_id "MSTRG.32985.90"; exon_number "18";
chr11	StringTie	exon	72021204	72021291	1000	-	.	gene_id "MSTRG.32985"; transcript_id "MSTRG.32985.90"; exon_number "19";
chr11	StringTie	exon	72022339	72022419	1000	-	.	gene_id "MSTRG.32985"; transcript_id "MSTRG.32985.90"; exon_number "20";
chr11	StringTie	exon	72023065	72023147	1000	-	.	gene_id "MSTRG.32985"; transcript_id "MSTRG.32985.90"; exon_number "21";
chr11	StringTie	exon	72024274	72024353	1000	-	.	gene_id "MSTRG.32985"; transcript_id "MSTRG.32985.90"; exon_number "22";
chr11	StringTie	exon	72029205	72029290	1000	-	.	gene_id "MSTRG.32985"; transcript_id "MSTRG.32985.90"; exon_number "23";
chr11	StringTie	exon	72035902	72035975	1000	-	.	gene_id "MSTRG.32985"; transcript_id "MSTRG.32985.90"; exon_number "24";
chr11	StringTie	exon	72040605	72040762	1000	-	.	gene_id "MSTRG.32985"; transcript_id "MSTRG.32985.90"; exon_number "25";
chr11	StringTie	transcript	72002862	72080688	1000	-	.	gene_id "MSTRG.32985"; transcript_id "MSTRG.32985.91";
chr11	StringTie	exon	72002862	72003538	1000	-	.	gene_id "MSTRG.32985"; transcript_id "MSTRG.32985.91"; exon_number "1";
chr11	StringTie	exon	72003887	72004099	1000	-	.	gene_id "MSTRG.32985"; transcript_id "MSTRG.32985.91"; exon_number "2";
chr11	StringTie	exon	72004225	72004341	1000	-	.	gene_id "MSTRG.32985"; transcript_id "MSTRG.32985.91"; exon_number "3";
chr11	StringTie	exon	72004640	72004816	1000	-	.	gene_id "MSTRG.32985"; transcript_id "MSTRG.32985.91"; exon_number "4";
chr11	StringTie	exon	72005233	72005369	1000	-	.	gene_id "MSTRG.32985"; transcript_id "MSTRG.32985.91"; exon_number "5";
chr11	StringTie	exon	72006035	72006260	1000	-	.	gene_id "MSTRG.32985"; transcript_id "MSTRG.32985.91"; exon_number "6";
chr11	StringTie	exon	72007189	72007435	1000	-	.	gene_id "MSTRG.32985"; transcript_id "MSTRG.32985.91"; exon_number "7";
chr11	StringTie	exon	72008688	72008845	1000	-	.	gene_id "MSTRG.32985"; transcript_id "MSTRG.32985.91"; exon_number "8";
chr11	StringTie	exon	72008967	72009185	1000	-	.	gene_id "MSTRG.32985"; transcript_id "MSTRG.32985.91"; exon_number "9";
chr11	StringTie	exon	72009268	72009387	1000	-	.	gene_id "MSTRG.32985"; transcript_id "MSTRG.32985.91"; exon_number "10";
chr11	StringTie	exon	72010786	72010854	1000	-	.	gene_id "MSTRG.32985"; transcript_id "MSTRG.32985.91"; exon_number "11";
chr11	StringTie	exon	72012895	72016260	1000	-	.	gene_id "MSTRG.32985"; transcript_id "MSTRG.32985.91"; exon_number "12";
chr11	StringTie	exon	72016408	72016530	1000	-	.	gene_id "MSTRG.32985"; transcript_id "MSTRG.32985.91"; exon_number "13";
chr11	StringTie	exon	72017687	72017827	1000	-	.	gene_id "MSTRG.32985"; transcript_id "MSTRG.32985.91"; exon_number "14";
chr11	StringTie	exon	72018183	72018300	1000	-	.	gene_id "MSTRG.32985"; transcript_id "MSTRG.32985.91"; exon_number "15";
chr11	StringTie	exon	72018396	72018513	1000	-	.	gene_id "MSTRG.32985"; transcript_id "MSTRG.32985.91"; exon_number "16";
chr11	StringTie	exon	72018823	72018980	1000	-	.	gene_id "MSTRG.32985"; transcript_id "MSTRG.32985.91"; exon_number "17";
chr11	StringTie	exon	72019494	72019617	1000	-	.	gene_id "MSTRG.32985"; transcript_id "MSTRG.32985.91"; exon_number "18";
chr11	StringTie	exon	72021204	72021291	1000	-	.	gene_id "MSTRG.32985"; transcript_id "MSTRG.32985.91"; exon_number "19";
chr11	StringTie	exon	72022339	72022419	1000	-	.	gene_id "MSTRG.32985"; transcript_id "MSTRG.32985.91"; exon_number "20";
chr11	StringTie	exon	72023065	72023147	1000	-	.	gene_id "MSTRG.32985"; transcript_id "MSTRG.32985.91"; exon_number "21";
chr11	StringTie	exon	72024274	72024353	1000	-	.	gene_id "MSTRG.32985"; transcript_id "MSTRG.32985.91"; exon_number "22";
chr11	StringTie	exon	72029205	72029290	1000	-	.	gene_id "MSTRG.32985"; transcript_id "MSTRG.32985.91"; exon_number "23";
chr11	StringTie	exon	72035902	72035975	1000	-	.	gene_id "MSTRG.32985"; transcript_id "MSTRG.32985.91"; exon_number "24";
chr11	StringTie	exon	72049419	72049535	1000	-	.	gene_id "MSTRG.32985"; transcript_id "MSTRG.32985.91"; exon_number "25";
chr11	StringTie	exon	72069842	72069911	1000	-	.	gene_id "MSTRG.32985"; transcript_id "MSTRG.32985.91"; exon_number "26";
chr11	StringTie	exon	72080458	72080688	1000	-	.	gene_id "MSTRG.32985"; transcript_id "MSTRG.32985.91"; exon_number "27";
chr11	StringTie	transcript	72002863	72080773	1000	-	.	gene_id "MSTRG.32985"; transcript_id "MSTRG.32985.92";
chr11	StringTie	exon	72002863	72003538	1000	-	.	gene_id "MSTRG.32985"; transcript_id "MSTRG.32985.92"; exon_number "1";
chr11	StringTie	exon	72003887	72004099	1000	-	.	gene_id "MSTRG.32985"; transcript_id "MSTRG.32985.92"; exon_number "2";
chr11	StringTie	exon	72004225	72004341	1000	-	.	gene_id "MSTRG.32985"; transcript_id "MSTRG.32985.92"; exon_number "3";
chr11	StringTie	exon	72004640	72004816	1000	-	.	gene_id "MSTRG.32985"; transcript_id "MSTRG.32985.92"; exon_number "4";
chr11	StringTie	exon	72005233	72005369	1000	-	.	gene_id "MSTRG.32985"; transcript_id "MSTRG.32985.92"; exon_number "5";
chr11	StringTie	exon	72006035	72006263	1000	-	.	gene_id "MSTRG.32985"; transcript_id "MSTRG.32985.92"; exon_number "6";
chr11	StringTie	exon	72007189	72007435	1000	-	.	gene_id "MSTRG.32985"; transcript_id "MSTRG.32985.92"; exon_number "7";
chr11	StringTie	exon	72007926	72008064	1000	-	.	gene_id "MSTRG.32985"; transcript_id "MSTRG.32985.92"; exon_number "8";
chr11	StringTie	exon	72008688	72008845	1000	-	.	gene_id "MSTRG.32985"; transcript_id "MSTRG.32985.92"; exon_number "9";
chr11	StringTie	exon	72008967	72009185	1000	-	.	gene_id "MSTRG.32985"; transcript_id "MSTRG.32985.92"; exon_number "10";
chr11	StringTie	exon	72009268	72009387	1000	-	.	gene_id "MSTRG.32985"; transcript_id "MSTRG.32985.92"; exon_number "11";
chr11	StringTie	exon	72010786	72010854	1000	-	.	gene_id "MSTRG.32985"; transcript_id "MSTRG.32985.92"; exon_number "12";
chr11	StringTie	exon	72012401	72012442	1000	-	.	gene_id "MSTRG.32985"; transcript_id "MSTRG.32985.92"; exon_number "13";
chr11	StringTie	exon	72012895	72016260	1000	-	.	gene_id "MSTRG.32985"; transcript_id "MSTRG.32985.92"; exon_number "14";
chr11	StringTie	exon	72016408	72016530	1000	-	.	gene_id "MSTRG.32985"; transcript_id "MSTRG.32985.92"; exon_number "15";
chr11	StringTie	exon	72017687	72017827	1000	-	.	gene_id "MSTRG.32985"; transcript_id "MSTRG.32985.92"; exon_number "16";
chr11	StringTie	exon	72018183	72018300	1000	-	.	gene_id "MSTRG.32985"; transcript_id "MSTRG.32985.92"; exon_number "17";
chr11	StringTie	exon	72018396	72018513	1000	-	.	gene_id "MSTRG.32985"; transcript_id "MSTRG.32985.92"; exon_number "18";
chr11	StringTie	exon	72018823	72018980	1000	-	.	gene_id "MSTRG.32985"; transcript_id "MSTRG.32985.92"; exon_number "19";
chr11	StringTie	exon	72019494	72019617	1000	-	.	gene_id "MSTRG.32985"; transcript_id "MSTRG.32985.92"; exon_number "20";
chr11	StringTie	exon	72021204	72021291	1000	-	.	gene_id "MSTRG.32985"; transcript_id "MSTRG.32985.92"; exon_number "21";
chr11	StringTie	exon	72022339	72022419	1000	-	.	gene_id "MSTRG.32985"; transcript_id "MSTRG.32985.92"; exon_number "22";
chr11	StringTie	exon	72023065	72023147	1000	-	.	gene_id "MSTRG.32985"; transcript_id "MSTRG.32985.92"; exon_number "23";
chr11	StringTie	exon	72024274	72024353	1000	-	.	gene_id "MSTRG.32985"; transcript_id "MSTRG.32985.92"; exon_number "24";
chr11	StringTie	exon	72029205	72029290	1000	-	.	gene_id "MSTRG.32985"; transcript_id "MSTRG.32985.92"; exon_number "25";
chr11	StringTie	exon	72035902	72035975	1000	-	.	gene_id "MSTRG.32985"; transcript_id "MSTRG.32985.92"; exon_number "26";
chr11	StringTie	exon	72049419	72049539	1000	-	.	gene_id "MSTRG.32985"; transcript_id "MSTRG.32985.92"; exon_number "27";
chr11	StringTie	exon	72069842	72069911	1000	-	.	gene_id "MSTRG.32985"; transcript_id "MSTRG.32985.92"; exon_number "28";
chr11	StringTie	exon	72080458	72080773	1000	-	.	gene_id "MSTRG.32985"; transcript_id "MSTRG.32985.92"; exon_number "29";
chr11	StringTie	transcript	72002863	72041537	1000	-	.	gene_id "MSTRG.32985"; transcript_id "MSTRG.32985.93";
chr11	StringTie	exon	72002863	72003538	1000	-	.	gene_id "MSTRG.32985"; transcript_id "MSTRG.32985.93"; exon_number "1";
chr11	StringTie	exon	72003887	72004099	1000	-	.	gene_id "MSTRG.32985"; transcript_id "MSTRG.32985.93"; exon_number "2";
chr11	StringTie	exon	72004225	72004341	1000	-	.	gene_id "MSTRG.32985"; transcript_id "MSTRG.32985.93"; exon_number "3";
chr11	StringTie	exon	72004640	72004816	1000	-	.	gene_id "MSTRG.32985"; transcript_id "MSTRG.32985.93"; exon_number "4";
chr11	StringTie	exon	72005233	72005369	1000	-	.	gene_id "MSTRG.32985"; transcript_id "MSTRG.32985.93"; exon_number "5";
chr11	StringTie	exon	72006035	72006260	1000	-	.	gene_id "MSTRG.32985"; transcript_id "MSTRG.32985.93"; exon_number "6";
chr11	StringTie	exon	72007189	72007435	1000	-	.	gene_id "MSTRG.32985"; transcript_id "MSTRG.32985.93"; exon_number "7";
chr11	StringTie	exon	72008688	72008845	1000	-	.	gene_id "MSTRG.32985"; transcript_id "MSTRG.32985.93"; exon_number "8";
chr11	StringTie	exon	72008967	72009185	1000	-	.	gene_id "MSTRG.32985"; transcript_id "MSTRG.32985.93"; exon_number "9";
chr11	StringTie	exon	72009268	72009387	1000	-	.	gene_id "MSTRG.32985"; transcript_id "MSTRG.32985.93"; exon_number "10";
chr11	StringTie	exon	72010786	72010854	1000	-	.	gene_id "MSTRG.32985"; transcript_id "MSTRG.32985.93"; exon_number "11";
chr11	StringTie	exon	72012895	72016260	1000	-	.	gene_id "MSTRG.32985"; transcript_id "MSTRG.32985.93"; exon_number "12";
chr11	StringTie	exon	72016408	72016530	1000	-	.	gene_id "MSTRG.32985"; transcript_id "MSTRG.32985.93"; exon_number "13";
chr11	StringTie	exon	72017687	72017827	1000	-	.	gene_id "MSTRG.32985"; transcript_id "MSTRG.32985.93"; exon_number "14";
chr11	StringTie	exon	72018183	72018300	1000	-	.	gene_id "MSTRG.32985"; transcript_id "MSTRG.32985.93"; exon_number "15";
chr11	StringTie	exon	72018396	72018513	1000	-	.	gene_id "MSTRG.32985"; transcript_id "MSTRG.32985.93"; exon_number "16";
chr11	StringTie	exon	72018823	72018980	1000	-	.	gene_id "MSTRG.32985"; transcript_id "MSTRG.32985.93"; exon_number "17";
chr11	StringTie	exon	72019494	72019617	1000	-	.	gene_id "MSTRG.32985"; transcript_id "MSTRG.32985.93"; exon_number "18";
chr11	StringTie	exon	72021204	72021291	1000	-	.	gene_id "MSTRG.32985"; transcript_id "MSTRG.32985.93"; exon_number "19";
chr11	StringTie	exon	72022339	72022419	1000	-	.	gene_id "MSTRG.32985"; transcript_id "MSTRG.32985.93"; exon_number "20";
chr11	StringTie	exon	72023065	72023147	1000	-	.	gene_id "MSTRG.32985"; transcript_id "MSTRG.32985.93"; exon_number "21";
chr11	StringTie	exon	72024274	72024353	1000	-	.	gene_id "MSTRG.32985"; transcript_id "MSTRG.32985.93"; exon_number "22";
chr11	StringTie	exon	72029205	72029290	1000	-	.	gene_id "MSTRG.32985"; transcript_id "MSTRG.32985.93"; exon_number "23";
chr11	StringTie	exon	72035902	72035975	1000	-	.	gene_id "MSTRG.32985"; transcript_id "MSTRG.32985.93"; exon_number "24";
chr11	StringTie	exon	72041428	72041537	1000	-	.	gene_id "MSTRG.32985"; transcript_id "MSTRG.32985.93"; exon_number "25";
chr11	StringTie	transcript	72002863	72040898	1000	-	.	gene_id "MSTRG.32985"; transcript_id "MSTRG.32985.94";
chr11	StringTie	exon	72002863	72003538	1000	-	.	gene_id "MSTRG.32985"; transcript_id "MSTRG.32985.94"; exon_number "1";
chr11	StringTie	exon	72003887	72004099	1000	-	.	gene_id "MSTRG.32985"; transcript_id "MSTRG.32985.94"; exon_number "2";
chr11	StringTie	exon	72004225	72004341	1000	-	.	gene_id "MSTRG.32985"; transcript_id "MSTRG.32985.94"; exon_number "3";
chr11	StringTie	exon	72004640	72004816	1000	-	.	gene_id "MSTRG.32985"; transcript_id "MSTRG.32985.94"; exon_number "4";
chr11	StringTie	exon	72005233	72005369	1000	-	.	gene_id "MSTRG.32985"; transcript_id "MSTRG.32985.94"; exon_number "5";
chr11	StringTie	exon	72006035	72006260	1000	-	.	gene_id "MSTRG.32985"; transcript_id "MSTRG.32985.94"; exon_number "6";
chr11	StringTie	exon	72007189	72008145	1000	-	.	gene_id "MSTRG.32985"; transcript_id "MSTRG.32985.94"; exon_number "7";
chr11	StringTie	exon	72008688	72008845	1000	-	.	gene_id "MSTRG.32985"; transcript_id "MSTRG.32985.94"; exon_number "8";
chr11	StringTie	exon	72008967	72009185	1000	-	.	gene_id "MSTRG.32985"; transcript_id "MSTRG.32985.94"; exon_number "9";
chr11	StringTie	exon	72009268	72009387	1000	-	.	gene_id "MSTRG.32985"; transcript_id "MSTRG.32985.94"; exon_number "10";
chr11	StringTie	exon	72010786	72010854	1000	-	.	gene_id "MSTRG.32985"; transcript_id "MSTRG.32985.94"; exon_number "11";
chr11	StringTie	exon	72012895	72016260	1000	-	.	gene_id "MSTRG.32985"; transcript_id "MSTRG.32985.94"; exon_number "12";
chr11	StringTie	exon	72016408	72016530	1000	-	.	gene_id "MSTRG.32985"; transcript_id "MSTRG.32985.94"; exon_number "13";
chr11	StringTie	exon	72017687	72017827	1000	-	.	gene_id "MSTRG.32985"; transcript_id "MSTRG.32985.94"; exon_number "14";
chr11	StringTie	exon	72018183	72018300	1000	-	.	gene_id "MSTRG.32985"; transcript_id "MSTRG.32985.94"; exon_number "15";
chr11	StringTie	exon	72018396	72018513	1000	-	.	gene_id "MSTRG.32985"; transcript_id "MSTRG.32985.94"; exon_number "16";
chr11	StringTie	exon	72018823	72018980	1000	-	.	gene_id "MSTRG.32985"; transcript_id "MSTRG.32985.94"; exon_number "17";
chr11	StringTie	exon	72019494	72019617	1000	-	.	gene_id "MSTRG.32985"; transcript_id "MSTRG.32985.94"; exon_number "18";
chr11	StringTie	exon	72021204	72021291	1000	-	.	gene_id "MSTRG.32985"; transcript_id "MSTRG.32985.94"; exon_number "19";
chr11	StringTie	exon	72022339	72022419	1000	-	.	gene_id "MSTRG.32985"; transcript_id "MSTRG.32985.94"; exon_number "20";
chr11	StringTie	exon	72023065	72023147	1000	-	.	gene_id "MSTRG.32985"; transcript_id "MSTRG.32985.94"; exon_number "21";
chr11	StringTie	exon	72024274	72024353	1000	-	.	gene_id "MSTRG.32985"; transcript_id "MSTRG.32985.94"; exon_number "22";
chr11	StringTie	exon	72029205	72029290	1000	-	.	gene_id "MSTRG.32985"; transcript_id "MSTRG.32985.94"; exon_number "23";
chr11	StringTie	exon	72035902	72035975	1000	-	.	gene_id "MSTRG.32985"; transcript_id "MSTRG.32985.94"; exon_number "24";
chr11	StringTie	exon	72040320	72040898	1000	-	.	gene_id "MSTRG.32985"; transcript_id "MSTRG.32985.94"; exon_number "25";
chr11	StringTie	transcript	72002863	72041179	1000	-	.	gene_id "MSTRG.32985"; transcript_id "MSTRG.32985.95";
chr11	StringTie	exon	72002863	72003538	1000	-	.	gene_id "MSTRG.32985"; transcript_id "MSTRG.32985.95"; exon_number "1";
chr11	StringTie	exon	72003887	72004099	1000	-	.	gene_id "MSTRG.32985"; transcript_id "MSTRG.32985.95"; exon_number "2";
chr11	StringTie	exon	72004225	72004341	1000	-	.	gene_id "MSTRG.32985"; transcript_id "MSTRG.32985.95"; exon_number "3";
chr11	StringTie	exon	72004640	72004816	1000	-	.	gene_id "MSTRG.32985"; transcript_id "MSTRG.32985.95"; exon_number "4";
chr11	StringTie	exon	72005233	72005369	1000	-	.	gene_id "MSTRG.32985"; transcript_id "MSTRG.32985.95"; exon_number "5";
chr11	StringTie	exon	72006035	72006263	1000	-	.	gene_id "MSTRG.32985"; transcript_id "MSTRG.32985.95"; exon_number "6";
chr11	StringTie	exon	72007189	72008064	1000	-	.	gene_id "MSTRG.32985"; transcript_id "MSTRG.32985.95"; exon_number "7";
chr11	StringTie	exon	72008688	72008845	1000	-	.	gene_id "MSTRG.32985"; transcript_id "MSTRG.32985.95"; exon_number "8";
chr11	StringTie	exon	72008967	72009185	1000	-	.	gene_id "MSTRG.32985"; transcript_id "MSTRG.32985.95"; exon_number "9";
chr11	StringTie	exon	72009268	72009387	1000	-	.	gene_id "MSTRG.32985"; transcript_id "MSTRG.32985.95"; exon_number "10";
chr11	StringTie	exon	72010786	72010854	1000	-	.	gene_id "MSTRG.32985"; transcript_id "MSTRG.32985.95"; exon_number "11";
chr11	StringTie	exon	72012401	72012442	1000	-	.	gene_id "MSTRG.32985"; transcript_id "MSTRG.32985.95"; exon_number "12";
chr11	StringTie	exon	72012895	72016260	1000	-	.	gene_id "MSTRG.32985"; transcript_id "MSTRG.32985.95"; exon_number "13";
chr11	StringTie	exon	72016408	72016530	1000	-	.	gene_id "MSTRG.32985"; transcript_id "MSTRG.32985.95"; exon_number "14";
chr11	StringTie	exon	72017687	72017827	1000	-	.	gene_id "MSTRG.32985"; transcript_id "MSTRG.32985.95"; exon_number "15";
chr11	StringTie	exon	72018183	72018300	1000	-	.	gene_id "MSTRG.32985"; transcript_id "MSTRG.32985.95"; exon_number "16";
chr11	StringTie	exon	72018396	72018513	1000	-	.	gene_id "MSTRG.32985"; transcript_id "MSTRG.32985.95"; exon_number "17";
chr11	StringTie	exon	72018823	72018980	1000	-	.	gene_id "MSTRG.32985"; transcript_id "MSTRG.32985.95"; exon_number "18";
chr11	StringTie	exon	72019494	72019617	1000	-	.	gene_id "MSTRG.32985"; transcript_id "MSTRG.32985.95"; exon_number "19";
chr11	StringTie	exon	72021204	72021291	1000	-	.	gene_id "MSTRG.32985"; transcript_id "MSTRG.32985.95"; exon_number "20";
chr11	StringTie	exon	72022339	72022419	1000	-	.	gene_id "MSTRG.32985"; transcript_id "MSTRG.32985.95"; exon_number "21";
chr11	StringTie	exon	72023065	72023147	1000	-	.	gene_id "MSTRG.32985"; transcript_id "MSTRG.32985.95"; exon_number "22";
chr11	StringTie	exon	72024274	72024353	1000	-	.	gene_id "MSTRG.32985"; transcript_id "MSTRG.32985.95"; exon_number "23";
chr11	StringTie	exon	72029205	72029290	1000	-	.	gene_id "MSTRG.32985"; transcript_id "MSTRG.32985.95"; exon_number "24";
chr11	StringTie	exon	72035902	72035975	1000	-	.	gene_id "MSTRG.32985"; transcript_id "MSTRG.32985.95"; exon_number "25";
chr11	StringTie	exon	72040959	72041179	1000	-	.	gene_id "MSTRG.32985"; transcript_id "MSTRG.32985.95"; exon_number "26";
chr11	StringTie	transcript	72002863	72041361	1000	-	.	gene_id "MSTRG.32985"; transcript_id "MSTRG.32985.96";
chr11	StringTie	exon	72002863	72003538	1000	-	.	gene_id "MSTRG.32985"; transcript_id "MSTRG.32985.96"; exon_number "1";
chr11	StringTie	exon	72003887	72004099	1000	-	.	gene_id "MSTRG.32985"; transcript_id "MSTRG.32985.96"; exon_number "2";
chr11	StringTie	exon	72004225	72004341	1000	-	.	gene_id "MSTRG.32985"; transcript_id "MSTRG.32985.96"; exon_number "3";
chr11	StringTie	exon	72004640	72004816	1000	-	.	gene_id "MSTRG.32985"; transcript_id "MSTRG.32985.96"; exon_number "4";
chr11	StringTie	exon	72005233	72005369	1000	-	.	gene_id "MSTRG.32985"; transcript_id "MSTRG.32985.96"; exon_number "5";
chr11	StringTie	exon	72006035	72006260	1000	-	.	gene_id "MSTRG.32985"; transcript_id "MSTRG.32985.96"; exon_number "6";
chr11	StringTie	exon	72007189	72007435	1000	-	.	gene_id "MSTRG.32985"; transcript_id "MSTRG.32985.96"; exon_number "7";
chr11	StringTie	exon	72008092	72008145	1000	-	.	gene_id "MSTRG.32985"; transcript_id "MSTRG.32985.96"; exon_number "8";
chr11	StringTie	exon	72008688	72008845	1000	-	.	gene_id "MSTRG.32985"; transcript_id "MSTRG.32985.96"; exon_number "9";
chr11	StringTie	exon	72008967	72009185	1000	-	.	gene_id "MSTRG.32985"; transcript_id "MSTRG.32985.96"; exon_number "10";
chr11	StringTie	exon	72009268	72009387	1000	-	.	gene_id "MSTRG.32985"; transcript_id "MSTRG.32985.96"; exon_number "11";
chr11	StringTie	exon	72010786	72010854	1000	-	.	gene_id "MSTRG.32985"; transcript_id "MSTRG.32985.96"; exon_number "12";
chr11	StringTie	exon	72012895	72016260	1000	-	.	gene_id "MSTRG.32985"; transcript_id "MSTRG.32985.96"; exon_number "13";
chr11	StringTie	exon	72016408	72016530	1000	-	.	gene_id "MSTRG.32985"; transcript_id "MSTRG.32985.96"; exon_number "14";
chr11	StringTie	exon	72017687	72017827	1000	-	.	gene_id "MSTRG.32985"; transcript_id "MSTRG.32985.96"; exon_number "15";
chr11	StringTie	exon	72018183	72018300	1000	-	.	gene_id "MSTRG.32985"; transcript_id "MSTRG.32985.96"; exon_number "16";
chr11	StringTie	exon	72018396	72018513	1000	-	.	gene_id "MSTRG.32985"; transcript_id "MSTRG.32985.96"; exon_number "17";
chr11	StringTie	exon	72018823	72018980	1000	-	.	gene_id "MSTRG.32985"; transcript_id "MSTRG.32985.96"; exon_number "18";
chr11	StringTie	exon	72019494	72019617	1000	-	.	gene_id "MSTRG.32985"; transcript_id "MSTRG.32985.96"; exon_number "19";
chr11	StringTie	exon	72021204	72021291	1000	-	.	gene_id "MSTRG.32985"; transcript_id "MSTRG.32985.96"; exon_number "20";
chr11	StringTie	exon	72022339	72022419	1000	-	.	gene_id "MSTRG.32985"; transcript_id "MSTRG.32985.96"; exon_number "21";
chr11	StringTie	exon	72023065	72023147	1000	-	.	gene_id "MSTRG.32985"; transcript_id "MSTRG.32985.96"; exon_number "22";
chr11	StringTie	exon	72024274	72024353	1000	-	.	gene_id "MSTRG.32985"; transcript_id "MSTRG.32985.96"; exon_number "23";
chr11	StringTie	exon	72029205	72029290	1000	-	.	gene_id "MSTRG.32985"; transcript_id "MSTRG.32985.96"; exon_number "24";
chr11	StringTie	exon	72035902	72035975	1000	-	.	gene_id "MSTRG.32985"; transcript_id "MSTRG.32985.96"; exon_number "25";
chr11	StringTie	exon	72040959	72041361	1000	-	.	gene_id "MSTRG.32985"; transcript_id "MSTRG.32985.96"; exon_number "26";
chr11	StringTie	transcript	72002863	72080697	1000	-	.	gene_id "MSTRG.32985"; transcript_id "MSTRG.32985.97";
chr11	StringTie	exon	72002863	72003538	1000	-	.	gene_id "MSTRG.32985"; transcript_id "MSTRG.32985.97"; exon_number "1";
chr11	StringTie	exon	72003887	72004099	1000	-	.	gene_id "MSTRG.32985"; transcript_id "MSTRG.32985.97"; exon_number "2";
chr11	StringTie	exon	72004225	72004341	1000	-	.	gene_id "MSTRG.32985"; transcript_id "MSTRG.32985.97"; exon_number "3";
chr11	StringTie	exon	72004640	72004816	1000	-	.	gene_id "MSTRG.32985"; transcript_id "MSTRG.32985.97"; exon_number "4";
chr11	StringTie	exon	72005233	72005369	1000	-	.	gene_id "MSTRG.32985"; transcript_id "MSTRG.32985.97"; exon_number "5";
chr11	StringTie	exon	72006035	72006260	1000	-	.	gene_id "MSTRG.32985"; transcript_id "MSTRG.32985.97"; exon_number "6";
chr11	StringTie	exon	72007189	72007435	1000	-	.	gene_id "MSTRG.32985"; transcript_id "MSTRG.32985.97"; exon_number "7";
chr11	StringTie	exon	72008688	72008845	1000	-	.	gene_id "MSTRG.32985"; transcript_id "MSTRG.32985.97"; exon_number "8";
chr11	StringTie	exon	72008967	72009185	1000	-	.	gene_id "MSTRG.32985"; transcript_id "MSTRG.32985.97"; exon_number "9";
chr11	StringTie	exon	72009268	72009387	1000	-	.	gene_id "MSTRG.32985"; transcript_id "MSTRG.32985.97"; exon_number "10";
chr11	StringTie	exon	72010786	72010854	1000	-	.	gene_id "MSTRG.32985"; transcript_id "MSTRG.32985.97"; exon_number "11";
chr11	StringTie	exon	72012895	72016260	1000	-	.	gene_id "MSTRG.32985"; transcript_id "MSTRG.32985.97"; exon_number "12";
chr11	StringTie	exon	72016408	72016530	1000	-	.	gene_id "MSTRG.32985"; transcript_id "MSTRG.32985.97"; exon_number "13";
chr11	StringTie	exon	72017687	72017827	1000	-	.	gene_id "MSTRG.32985"; transcript_id "MSTRG.32985.97"; exon_number "14";
chr11	StringTie	exon	72018183	72018300	1000	-	.	gene_id "MSTRG.32985"; transcript_id "MSTRG.32985.97"; exon_number "15";
chr11	StringTie	exon	72018396	72018513	1000	-	.	gene_id "MSTRG.32985"; transcript_id "MSTRG.32985.97"; exon_number "16";
chr11	StringTie	exon	72018823	72018980	1000	-	.	gene_id "MSTRG.32985"; transcript_id "MSTRG.32985.97"; exon_number "17";
chr11	StringTie	exon	72019494	72019617	1000	-	.	gene_id "MSTRG.32985"; transcript_id "MSTRG.32985.97"; exon_number "18";
chr11	StringTie	exon	72021204	72021291	1000	-	.	gene_id "MSTRG.32985"; transcript_id "MSTRG.32985.97"; exon_number "19";
chr11	StringTie	exon	72022339	72022419	1000	-	.	gene_id "MSTRG.32985"; transcript_id "MSTRG.32985.97"; exon_number "20";
chr11	StringTie	exon	72023065	72023147	1000	-	.	gene_id "MSTRG.32985"; transcript_id "MSTRG.32985.97"; exon_number "21";
chr11	StringTie	exon	72024274	72024353	1000	-	.	gene_id "MSTRG.32985"; transcript_id "MSTRG.32985.97"; exon_number "22";
chr11	StringTie	exon	72029205	72029290	1000	-	.	gene_id "MSTRG.32985"; transcript_id "MSTRG.32985.97"; exon_number "23";
chr11	StringTie	exon	72035902	72035975	1000	-	.	gene_id "MSTRG.32985"; transcript_id "MSTRG.32985.97"; exon_number "24";
chr11	StringTie	exon	72069842	72069911	1000	-	.	gene_id "MSTRG.32985"; transcript_id "MSTRG.32985.97"; exon_number "25";
chr11	StringTie	exon	72080320	72080697	1000	-	.	gene_id "MSTRG.32985"; transcript_id "MSTRG.32985.97"; exon_number "26";
chr11	StringTie	transcript	72002863	72080494	1000	-	.	gene_id "MSTRG.32985"; transcript_id "MSTRG.32985.98";
chr11	StringTie	exon	72002863	72003538	1000	-	.	gene_id "MSTRG.32985"; transcript_id "MSTRG.32985.98"; exon_number "1";
chr11	StringTie	exon	72003887	72004099	1000	-	.	gene_id "MSTRG.32985"; transcript_id "MSTRG.32985.98"; exon_number "2";
chr11	StringTie	exon	72004225	72004341	1000	-	.	gene_id "MSTRG.32985"; transcript_id "MSTRG.32985.98"; exon_number "3";
chr11	StringTie	exon	72004640	72004816	1000	-	.	gene_id "MSTRG.32985"; transcript_id "MSTRG.32985.98"; exon_number "4";
chr11	StringTie	exon	72005233	72005369	1000	-	.	gene_id "MSTRG.32985"; transcript_id "MSTRG.32985.98"; exon_number "5";
chr11	StringTie	exon	72006035	72006260	1000	-	.	gene_id "MSTRG.32985"; transcript_id "MSTRG.32985.98"; exon_number "6";
chr11	StringTie	exon	72007189	72007435	1000	-	.	gene_id "MSTRG.32985"; transcript_id "MSTRG.32985.98"; exon_number "7";
chr11	StringTie	exon	72008688	72008845	1000	-	.	gene_id "MSTRG.32985"; transcript_id "MSTRG.32985.98"; exon_number "8";
chr11	StringTie	exon	72008967	72009185	1000	-	.	gene_id "MSTRG.32985"; transcript_id "MSTRG.32985.98"; exon_number "9";
chr11	StringTie	exon	72009268	72009387	1000	-	.	gene_id "MSTRG.32985"; transcript_id "MSTRG.32985.98"; exon_number "10";
chr11	StringTie	exon	72010786	72010854	1000	-	.	gene_id "MSTRG.32985"; transcript_id "MSTRG.32985.98"; exon_number "11";
chr11	StringTie	exon	72012895	72016260	1000	-	.	gene_id "MSTRG.32985"; transcript_id "MSTRG.32985.98"; exon_number "12";
chr11	StringTie	exon	72016408	72016530	1000	-	.	gene_id "MSTRG.32985"; transcript_id "MSTRG.32985.98"; exon_number "13";
chr11	StringTie	exon	72017687	72017827	1000	-	.	gene_id "MSTRG.32985"; transcript_id "MSTRG.32985.98"; exon_number "14";
chr11	StringTie	exon	72018183	72018300	1000	-	.	gene_id "MSTRG.32985"; transcript_id "MSTRG.32985.98"; exon_number "15";
chr11	StringTie	exon	72018396	72018513	1000	-	.	gene_id "MSTRG.32985"; transcript_id "MSTRG.32985.98"; exon_number "16";
chr11	StringTie	exon	72018823	72018980	1000	-	.	gene_id "MSTRG.32985"; transcript_id "MSTRG.32985.98"; exon_number "17";
chr11	StringTie	exon	72019494	72019617	1000	-	.	gene_id "MSTRG.32985"; transcript_id "MSTRG.32985.98"; exon_number "18";
chr11	StringTie	exon	72021204	72021291	1000	-	.	gene_id "MSTRG.32985"; transcript_id "MSTRG.32985.98"; exon_number "19";
chr11	StringTie	exon	72022339	72022419	1000	-	.	gene_id "MSTRG.32985"; transcript_id "MSTRG.32985.98"; exon_number "20";
chr11	StringTie	exon	72023065	72023147	1000	-	.	gene_id "MSTRG.32985"; transcript_id "MSTRG.32985.98"; exon_number "21";
chr11	StringTie	exon	72024274	72024353	1000	-	.	gene_id "MSTRG.32985"; transcript_id "MSTRG.32985.98"; exon_number "22";
chr11	StringTie	exon	72029205	72029290	1000	-	.	gene_id "MSTRG.32985"; transcript_id "MSTRG.32985.98"; exon_number "23";
chr11	StringTie	exon	72035902	72035975	1000	-	.	gene_id "MSTRG.32985"; transcript_id "MSTRG.32985.98"; exon_number "24";
chr11	StringTie	exon	72069842	72069911	1000	-	.	gene_id "MSTRG.32985"; transcript_id "MSTRG.32985.98"; exon_number "25";
chr11	StringTie	exon	72080458	72080494	1000	-	.	gene_id "MSTRG.32985"; transcript_id "MSTRG.32985.98"; exon_number "26";
chr11	StringTie	transcript	72002863	72080494	1000	-	.	gene_id "MSTRG.32985"; transcript_id "MSTRG.32985.99";
chr11	StringTie	exon	72002863	72003538	1000	-	.	gene_id "MSTRG.32985"; transcript_id "MSTRG.32985.99"; exon_number "1";
chr11	StringTie	exon	72003887	72004099	1000	-	.	gene_id "MSTRG.32985"; transcript_id "MSTRG.32985.99"; exon_number "2";
chr11	StringTie	exon	72004225	72004341	1000	-	.	gene_id "MSTRG.32985"; transcript_id "MSTRG.32985.99"; exon_number "3";
chr11	StringTie	exon	72004640	72004816	1000	-	.	gene_id "MSTRG.32985"; transcript_id "MSTRG.32985.99"; exon_number "4";
chr11	StringTie	exon	72005233	72005369	1000	-	.	gene_id "MSTRG.32985"; transcript_id "MSTRG.32985.99"; exon_number "5";
chr11	StringTie	exon	72006035	72006263	1000	-	.	gene_id "MSTRG.32985"; transcript_id "MSTRG.32985.99"; exon_number "6";
chr11	StringTie	exon	72007189	72008845	1000	-	.	gene_id "MSTRG.32985"; transcript_id "MSTRG.32985.99"; exon_number "7";
chr11	StringTie	exon	72008988	72009185	1000	-	.	gene_id "MSTRG.32985"; transcript_id "MSTRG.32985.99"; exon_number "8";
chr11	StringTie	exon	72009268	72009387	1000	-	.	gene_id "MSTRG.32985"; transcript_id "MSTRG.32985.99"; exon_number "9";
chr11	StringTie	exon	72010786	72010854	1000	-	.	gene_id "MSTRG.32985"; transcript_id "MSTRG.32985.99"; exon_number "10";
chr11	StringTie	exon	72012401	72012442	1000	-	.	gene_id "MSTRG.32985"; transcript_id "MSTRG.32985.99"; exon_number "11";
chr11	StringTie	exon	72012895	72016260	1000	-	.	gene_id "MSTRG.32985"; transcript_id "MSTRG.32985.99"; exon_number "12";
chr11	StringTie	exon	72016408	72016530	1000	-	.	gene_id "MSTRG.32985"; transcript_id "MSTRG.32985.99"; exon_number "13";
chr11	StringTie	exon	72017687	72017827	1000	-	.	gene_id "MSTRG.32985"; transcript_id "MSTRG.32985.99"; exon_number "14";
chr11	StringTie	exon	72018183	72018300	1000	-	.	gene_id "MSTRG.32985"; transcript_id "MSTRG.32985.99"; exon_number "15";
chr11	StringTie	exon	72018396	72018513	1000	-	.	gene_id "MSTRG.32985"; transcript_id "MSTRG.32985.99"; exon_number "16";
chr11	StringTie	exon	72018823	72018980	1000	-	.	gene_id "MSTRG.32985"; transcript_id "MSTRG.32985.99"; exon_number "17";
chr11	StringTie	exon	72019494	72019617	1000	-	.	gene_id "MSTRG.32985"; transcript_id "MSTRG.32985.99"; exon_number "18";
chr11	StringTie	exon	72021204	72021291	1000	-	.	gene_id "MSTRG.32985"; transcript_id "MSTRG.32985.99"; exon_number "19";
chr11	StringTie	exon	72022339	72022419	1000	-	.	gene_id "MSTRG.32985"; transcript_id "MSTRG.32985.99"; exon_number "20";
chr11	StringTie	exon	72023065	72023147	1000	-	.	gene_id "MSTRG.32985"; transcript_id "MSTRG.32985.99"; exon_number "21";
chr11	StringTie	exon	72024274	72024353	1000	-	.	gene_id "MSTRG.32985"; transcript_id "MSTRG.32985.99"; exon_number "22";
chr11	StringTie	exon	72029205	72029290	1000	-	.	gene_id "MSTRG.32985"; transcript_id "MSTRG.32985.99"; exon_number "23";
chr11	StringTie	exon	72035902	72035975	1000	-	.	gene_id "MSTRG.32985"; transcript_id "MSTRG.32985.99"; exon_number "24";
chr11	StringTie	exon	72069842	72069911	1000	-	.	gene_id "MSTRG.32985"; transcript_id "MSTRG.32985.99"; exon_number "25";
chr11	StringTie	exon	72080458	72080494	1000	-	.	gene_id "MSTRG.32985"; transcript_id "MSTRG.32985.99"; exon_number "26";
chr11	StringTie	transcript	72072228	72072302	1000	-	.	gene_id "MSTRG.32986"; transcript_id "ENST00000579874"; gene_name "MIR3165"; ref_gene_id "ENSG00000263742";
chr11	StringTie	exon	72072228	72072302	1000	-	.	gene_id "MSTRG.32986"; transcript_id "ENST00000579874"; exon_number "1"; gene_name "MIR3165"; ref_gene_id "ENSG00000263742";
chr11	StringTie	transcript	72080647	72096895	1000	+	.	gene_id "MSTRG.32987"; transcript_id "ENST00000289488"; gene_name "LRTOMT"; ref_gene_id "ENSG00000184154";
chr11	StringTie	exon	72080647	72080885	1000	+	.	gene_id "MSTRG.32987"; transcript_id "ENST00000289488"; exon_number "1"; gene_name "LRTOMT"; ref_gene_id "ENSG00000184154";
chr11	StringTie	exon	72088297	72088380	1000	+	.	gene_id "MSTRG.32987"; transcript_id "ENST00000289488"; exon_number "2"; gene_name "LRTOMT"; ref_gene_id "ENSG00000184154";
chr11	StringTie	exon	72089029	72089165	1000	+	.	gene_id "MSTRG.32987"; transcript_id "ENST00000289488"; exon_number "3"; gene_name "LRTOMT"; ref_gene_id "ENSG00000184154";
chr11	StringTie	exon	72093496	72093701	1000	+	.	gene_id "MSTRG.32987"; transcript_id "ENST00000289488"; exon_number "4"; gene_name "LRTOMT"; ref_gene_id "ENSG00000184154";
chr11	StringTie	exon	72094948	72095096	1000	+	.	gene_id "MSTRG.32987"; transcript_id "ENST00000289488"; exon_number "5"; gene_name "LRTOMT"; ref_gene_id "ENSG00000184154";
chr11	StringTie	exon	72095379	72096895	1000	+	.	gene_id "MSTRG.32987"; transcript_id "ENST00000289488"; exon_number "6"; gene_name "LRTOMT"; ref_gene_id "ENSG00000184154";
chr11	StringTie	transcript	72080331	72110777	1000	+	.	gene_id "MSTRG.32987"; transcript_id "ENST00000307198"; gene_name "LRTOMT"; ref_gene_id "ENSG00000184154";
chr11	StringTie	exon	72080331	72080885	1000	+	.	gene_id "MSTRG.32987"; transcript_id "ENST00000307198"; exon_number "1"; gene_name "LRTOMT"; ref_gene_id "ENSG00000184154";
chr11	StringTie	exon	72093496	72093701	1000	+	.	gene_id "MSTRG.32987"; transcript_id "ENST00000307198"; exon_number "2"; gene_name "LRTOMT"; ref_gene_id "ENSG00000184154";
chr11	StringTie	exon	72094948	72095096	1000	+	.	gene_id "MSTRG.32987"; transcript_id "ENST00000307198"; exon_number "3"; gene_name "LRTOMT"; ref_gene_id "ENSG00000184154";
chr11	StringTie	exon	72104964	72105012	1000	+	.	gene_id "MSTRG.32987"; transcript_id "ENST00000307198"; exon_number "4"; gene_name "LRTOMT"; ref_gene_id "ENSG00000184154";
chr11	StringTie	exon	72105936	72106210	1000	+	.	gene_id "MSTRG.32987"; transcript_id "ENST00000307198"; exon_number "5"; gene_name "LRTOMT"; ref_gene_id "ENSG00000184154";
chr11	StringTie	exon	72107923	72108119	1000	+	.	gene_id "MSTRG.32987"; transcript_id "ENST00000307198"; exon_number "6"; gene_name "LRTOMT"; ref_gene_id "ENSG00000184154";
chr11	StringTie	exon	72108605	72110777	1000	+	.	gene_id "MSTRG.32987"; transcript_id "ENST00000307198"; exon_number "7"; gene_name "LRTOMT"; ref_gene_id "ENSG00000184154";
chr11	StringTie	transcript	72080859	72096895	1000	+	.	gene_id "MSTRG.32987"; transcript_id "ENST00000324866"; gene_name "LRTOMT"; ref_gene_id "ENSG00000184154";
chr11	StringTie	exon	72080859	72080885	1000	+	.	gene_id "MSTRG.32987"; transcript_id "ENST00000324866"; exon_number "1"; gene_name "LRTOMT"; ref_gene_id "ENSG00000184154";
chr11	StringTie	exon	72088297	72088380	1000	+	.	gene_id "MSTRG.32987"; transcript_id "ENST00000324866"; exon_number "2"; gene_name "LRTOMT"; ref_gene_id "ENSG00000184154";
chr11	StringTie	exon	72089029	72089165	1000	+	.	gene_id "MSTRG.32987"; transcript_id "ENST00000324866"; exon_number "3"; gene_name "LRTOMT"; ref_gene_id "ENSG00000184154";
chr11	StringTie	exon	72093496	72093701	1000	+	.	gene_id "MSTRG.32987"; transcript_id "ENST00000324866"; exon_number "4"; gene_name "LRTOMT"; ref_gene_id "ENSG00000184154";
chr11	StringTie	exon	72094948	72096895	1000	+	.	gene_id "MSTRG.32987"; transcript_id "ENST00000324866"; exon_number "5"; gene_name "LRTOMT"; ref_gene_id "ENSG00000184154";
chr11	StringTie	transcript	72080777	72095180	1000	+	.	gene_id "MSTRG.32987"; transcript_id "ENST00000412777"; gene_name "LRTOMT"; ref_gene_id "ENSG00000184154";
chr11	StringTie	exon	72080777	72080885	1000	+	.	gene_id "MSTRG.32987"; transcript_id "ENST00000412777"; exon_number "1"; gene_name "LRTOMT"; ref_gene_id "ENSG00000184154";
chr11	StringTie	exon	72093496	72093701	1000	+	.	gene_id "MSTRG.32987"; transcript_id "ENST00000412777"; exon_number "2"; gene_name "LRTOMT"; ref_gene_id "ENSG00000184154";
chr11	StringTie	exon	72094948	72095180	1000	+	.	gene_id "MSTRG.32987"; transcript_id "ENST00000412777"; exon_number "3"; gene_name "LRTOMT"; ref_gene_id "ENSG00000184154";
chr11	StringTie	transcript	72080812	72096135	1000	+	.	gene_id "MSTRG.32987"; transcript_id "ENST00000423494"; gene_name "LRTOMT"; ref_gene_id "ENSG00000184154";
chr11	StringTie	exon	72080812	72080885	1000	+	.	gene_id "MSTRG.32987"; transcript_id "ENST00000423494"; exon_number "1"; gene_name "LRTOMT"; ref_gene_id "ENSG00000184154";
chr11	StringTie	exon	72088297	72088380	1000	+	.	gene_id "MSTRG.32987"; transcript_id "ENST00000423494"; exon_number "2"; gene_name "LRTOMT"; ref_gene_id "ENSG00000184154";
chr11	StringTie	exon	72093496	72093701	1000	+	.	gene_id "MSTRG.32987"; transcript_id "ENST00000423494"; exon_number "3"; gene_name "LRTOMT"; ref_gene_id "ENSG00000184154";
chr11	StringTie	exon	72094948	72095096	1000	+	.	gene_id "MSTRG.32987"; transcript_id "ENST00000423494"; exon_number "4"; gene_name "LRTOMT"; ref_gene_id "ENSG00000184154";
chr11	StringTie	exon	72095379	72096135	1000	+	.	gene_id "MSTRG.32987"; transcript_id "ENST00000423494"; exon_number "5"; gene_name "LRTOMT"; ref_gene_id "ENSG00000184154";
chr11	StringTie	transcript	72080859	72110779	1000	+	.	gene_id "MSTRG.32987"; transcript_id "ENST00000427369"; gene_name "LRTOMT"; ref_gene_id "ENSG00000184154";
chr11	StringTie	exon	72080859	72080885	1000	+	.	gene_id "MSTRG.32987"; transcript_id "ENST00000427369"; exon_number "1"; gene_name "LRTOMT"; ref_gene_id "ENSG00000184154";
chr11	StringTie	exon	72088297	72088380	1000	+	.	gene_id "MSTRG.32987"; transcript_id "ENST00000427369"; exon_number "2"; gene_name "LRTOMT"; ref_gene_id "ENSG00000184154";
chr11	StringTie	exon	72089029	72089165	1000	+	.	gene_id "MSTRG.32987"; transcript_id "ENST00000427369"; exon_number "3"; gene_name "LRTOMT"; ref_gene_id "ENSG00000184154";
chr11	StringTie	exon	72093496	72093701	1000	+	.	gene_id "MSTRG.32987"; transcript_id "ENST00000427369"; exon_number "4"; gene_name "LRTOMT"; ref_gene_id "ENSG00000184154";
chr11	StringTie	exon	72094948	72095096	1000	+	.	gene_id "MSTRG.32987"; transcript_id "ENST00000427369"; exon_number "5"; gene_name "LRTOMT"; ref_gene_id "ENSG00000184154";
chr11	StringTie	exon	72104964	72105012	1000	+	.	gene_id "MSTRG.32987"; transcript_id "ENST00000427369"; exon_number "6"; gene_name "LRTOMT"; ref_gene_id "ENSG00000184154";
chr11	StringTie	exon	72105936	72106210	1000	+	.	gene_id "MSTRG.32987"; transcript_id "ENST00000427369"; exon_number "7"; gene_name "LRTOMT"; ref_gene_id "ENSG00000184154";
chr11	StringTie	exon	72107923	72108119	1000	+	.	gene_id "MSTRG.32987"; transcript_id "ENST00000427369"; exon_number "8"; gene_name "LRTOMT"; ref_gene_id "ENSG00000184154";
chr11	StringTie	exon	72108605	72110779	1000	+	.	gene_id "MSTRG.32987"; transcript_id "ENST00000427369"; exon_number "9"; gene_name "LRTOMT"; ref_gene_id "ENSG00000184154";
chr11	StringTie	transcript	72089026	72110782	1000	+	.	gene_id "MSTRG.32987"; transcript_id "ENST00000435085"; gene_name "LRTOMT"; ref_gene_id "ENSG00000184154";
chr11	StringTie	exon	72089026	72089165	1000	+	.	gene_id "MSTRG.32987"; transcript_id "ENST00000435085"; exon_number "1"; gene_name "LRTOMT"; ref_gene_id "ENSG00000184154";
chr11	StringTie	exon	72093496	72093701	1000	+	.	gene_id "MSTRG.32987"; transcript_id "ENST00000435085"; exon_number "2"; gene_name "LRTOMT"; ref_gene_id "ENSG00000184154";
chr11	StringTie	exon	72094948	72095096	1000	+	.	gene_id "MSTRG.32987"; transcript_id "ENST00000435085"; exon_number "3"; gene_name "LRTOMT"; ref_gene_id "ENSG00000184154";
chr11	StringTie	exon	72104964	72105012	1000	+	.	gene_id "MSTRG.32987"; transcript_id "ENST00000435085"; exon_number "4"; gene_name "LRTOMT"; ref_gene_id "ENSG00000184154";
chr11	StringTie	exon	72105936	72106210	1000	+	.	gene_id "MSTRG.32987"; transcript_id "ENST00000435085"; exon_number "5"; gene_name "LRTOMT"; ref_gene_id "ENSG00000184154";
chr11	StringTie	exon	72107923	72108119	1000	+	.	gene_id "MSTRG.32987"; transcript_id "ENST00000435085"; exon_number "6"; gene_name "LRTOMT"; ref_gene_id "ENSG00000184154";
chr11	StringTie	exon	72108605	72110782	1000	+	.	gene_id "MSTRG.32987"; transcript_id "ENST00000435085"; exon_number "7"; gene_name "LRTOMT"; ref_gene_id "ENSG00000184154";
chr11	StringTie	transcript	72080859	72108802	1000	+	.	gene_id "MSTRG.32987"; transcript_id "ENST00000439209"; gene_name "LRTOMT"; ref_gene_id "ENSG00000184154";
chr11	StringTie	exon	72080859	72080885	1000	+	.	gene_id "MSTRG.32987"; transcript_id "ENST00000439209"; exon_number "1"; gene_name "LRTOMT"; ref_gene_id "ENSG00000184154";
chr11	StringTie	exon	72088297	72088380	1000	+	.	gene_id "MSTRG.32987"; transcript_id "ENST00000439209"; exon_number "2"; gene_name "LRTOMT"; ref_gene_id "ENSG00000184154";
chr11	StringTie	exon	72089029	72089165	1000	+	.	gene_id "MSTRG.32987"; transcript_id "ENST00000439209"; exon_number "3"; gene_name "LRTOMT"; ref_gene_id "ENSG00000184154";
chr11	StringTie	exon	72093496	72093701	1000	+	.	gene_id "MSTRG.32987"; transcript_id "ENST00000439209"; exon_number "4"; gene_name "LRTOMT"; ref_gene_id "ENSG00000184154";
chr11	StringTie	exon	72094948	72095096	1000	+	.	gene_id "MSTRG.32987"; transcript_id "ENST00000439209"; exon_number "5"; gene_name "LRTOMT"; ref_gene_id "ENSG00000184154";
chr11	StringTie	exon	72108605	72108802	1000	+	.	gene_id "MSTRG.32987"; transcript_id "ENST00000439209"; exon_number "6"; gene_name "LRTOMT"; ref_gene_id "ENSG00000184154";
chr11	StringTie	transcript	72094990	72095839	1000	+	.	gene_id "MSTRG.32987"; transcript_id "ENST00000440313"; gene_name "LRTOMT"; ref_gene_id "ENSG00000184154";
chr11	StringTie	exon	72094990	72095096	1000	+	.	gene_id "MSTRG.32987"; transcript_id "ENST00000440313"; exon_number "1"; gene_name "LRTOMT"; ref_gene_id "ENSG00000184154";
chr11	StringTie	exon	72095694	72095839	1000	+	.	gene_id "MSTRG.32987"; transcript_id "ENST00000440313"; exon_number "2"; gene_name "LRTOMT"; ref_gene_id "ENSG00000184154";
chr11	StringTie	transcript	72089026	72096890	1000	+	.	gene_id "MSTRG.32987"; transcript_id "ENST00000447974"; gene_name "LRTOMT"; ref_gene_id "ENSG00000184154";
chr11	StringTie	exon	72089026	72089165	1000	+	.	gene_id "MSTRG.32987"; transcript_id "ENST00000447974"; exon_number "1"; gene_name "LRTOMT"; ref_gene_id "ENSG00000184154";
chr11	StringTie	exon	72093496	72093701	1000	+	.	gene_id "MSTRG.32987"; transcript_id "ENST00000447974"; exon_number "2"; gene_name "LRTOMT"; ref_gene_id "ENSG00000184154";
chr11	StringTie	exon	72094948	72095096	1000	+	.	gene_id "MSTRG.32987"; transcript_id "ENST00000447974"; exon_number "3"; gene_name "LRTOMT"; ref_gene_id "ENSG00000184154";
chr11	StringTie	exon	72095379	72096890	1000	+	.	gene_id "MSTRG.32987"; transcript_id "ENST00000447974"; exon_number "4"; gene_name "LRTOMT"; ref_gene_id "ENSG00000184154";
chr11	StringTie	transcript	72080566	72095565	1000	+	.	gene_id "MSTRG.32987"; transcript_id "ENST00000535883"; gene_name "LRTOMT"; ref_gene_id "ENSG00000184154";
chr11	StringTie	exon	72080566	72080885	1000	+	.	gene_id "MSTRG.32987"; transcript_id "ENST00000535883"; exon_number "1"; gene_name "LRTOMT"; ref_gene_id "ENSG00000184154";
chr11	StringTie	exon	72088297	72088380	1000	+	.	gene_id "MSTRG.32987"; transcript_id "ENST00000535883"; exon_number "2"; gene_name "LRTOMT"; ref_gene_id "ENSG00000184154";
chr11	StringTie	exon	72089029	72089165	1000	+	.	gene_id "MSTRG.32987"; transcript_id "ENST00000535883"; exon_number "3"; gene_name "LRTOMT"; ref_gene_id "ENSG00000184154";
chr11	StringTie	exon	72089417	72089596	1000	+	.	gene_id "MSTRG.32987"; transcript_id "ENST00000535883"; exon_number "4"; gene_name "LRTOMT"; ref_gene_id "ENSG00000184154";
chr11	StringTie	exon	72093496	72093701	1000	+	.	gene_id "MSTRG.32987"; transcript_id "ENST00000535883"; exon_number "5"; gene_name "LRTOMT"; ref_gene_id "ENSG00000184154";
chr11	StringTie	exon	72094948	72095096	1000	+	.	gene_id "MSTRG.32987"; transcript_id "ENST00000535883"; exon_number "6"; gene_name "LRTOMT"; ref_gene_id "ENSG00000184154";
chr11	StringTie	exon	72095379	72095565	1000	+	.	gene_id "MSTRG.32987"; transcript_id "ENST00000535883"; exon_number "7"; gene_name "LRTOMT"; ref_gene_id "ENSG00000184154";
chr11	StringTie	transcript	72089067	72095221	1000	+	.	gene_id "MSTRG.32987"; transcript_id "ENST00000536917"; gene_name "LRTOMT"; ref_gene_id "ENSG00000184154";
chr11	StringTie	exon	72089067	72089165	1000	+	.	gene_id "MSTRG.32987"; transcript_id "ENST00000536917"; exon_number "1"; gene_name "LRTOMT"; ref_gene_id "ENSG00000184154";
chr11	StringTie	exon	72093496	72093701	1000	+	.	gene_id "MSTRG.32987"; transcript_id "ENST00000536917"; exon_number "2"; gene_name "LRTOMT"; ref_gene_id "ENSG00000184154";
chr11	StringTie	exon	72094948	72095221	1000	+	.	gene_id "MSTRG.32987"; transcript_id "ENST00000536917"; exon_number "3"; gene_name "LRTOMT"; ref_gene_id "ENSG00000184154";
chr11	StringTie	transcript	72088324	72089279	1000	+	.	gene_id "MSTRG.32987"; transcript_id "ENST00000537483"; gene_name "LRTOMT"; ref_gene_id "ENSG00000184154";
chr11	StringTie	exon	72088324	72088380	1000	+	.	gene_id "MSTRG.32987"; transcript_id "ENST00000537483"; exon_number "1"; gene_name "LRTOMT"; ref_gene_id "ENSG00000184154";
chr11	StringTie	exon	72089029	72089279	1000	+	.	gene_id "MSTRG.32987"; transcript_id "ENST00000537483"; exon_number "2"; gene_name "LRTOMT"; ref_gene_id "ENSG00000184154";
chr11	StringTie	transcript	72080337	72093690	1000	+	.	gene_id "MSTRG.32987"; transcript_id "ENST00000538413"; gene_name "LRTOMT"; ref_gene_id "ENSG00000184154";
chr11	StringTie	exon	72080337	72080762	1000	+	.	gene_id "MSTRG.32987"; transcript_id "ENST00000538413"; exon_number "1"; gene_name "LRTOMT"; ref_gene_id "ENSG00000184154";
chr11	StringTie	exon	72088297	72088380	1000	+	.	gene_id "MSTRG.32987"; transcript_id "ENST00000538413"; exon_number "2"; gene_name "LRTOMT"; ref_gene_id "ENSG00000184154";
chr11	StringTie	exon	72089029	72089165	1000	+	.	gene_id "MSTRG.32987"; transcript_id "ENST00000538413"; exon_number "3"; gene_name "LRTOMT"; ref_gene_id "ENSG00000184154";
chr11	StringTie	exon	72093496	72093690	1000	+	.	gene_id "MSTRG.32987"; transcript_id "ENST00000538413"; exon_number "4"; gene_name "LRTOMT"; ref_gene_id "ENSG00000184154";
chr11	StringTie	transcript	72080845	72095618	1000	+	.	gene_id "MSTRG.32987"; transcript_id "ENST00000538478"; gene_name "LRTOMT"; ref_gene_id "ENSG00000184154";
chr11	StringTie	exon	72080845	72080885	1000	+	.	gene_id "MSTRG.32987"; transcript_id "ENST00000538478"; exon_number "1"; gene_name "LRTOMT"; ref_gene_id "ENSG00000184154";
chr11	StringTie	exon	72088340	72088380	1000	+	.	gene_id "MSTRG.32987"; transcript_id "ENST00000538478"; exon_number "2"; gene_name "LRTOMT"; ref_gene_id "ENSG00000184154";
chr11	StringTie	exon	72089029	72089165	1000	+	.	gene_id "MSTRG.32987"; transcript_id "ENST00000538478"; exon_number "3"; gene_name "LRTOMT"; ref_gene_id "ENSG00000184154";
chr11	StringTie	exon	72093496	72093701	1000	+	.	gene_id "MSTRG.32987"; transcript_id "ENST00000538478"; exon_number "4"; gene_name "LRTOMT"; ref_gene_id "ENSG00000184154";
chr11	StringTie	exon	72094948	72095096	1000	+	.	gene_id "MSTRG.32987"; transcript_id "ENST00000538478"; exon_number "5"; gene_name "LRTOMT"; ref_gene_id "ENSG00000184154";
chr11	StringTie	exon	72095379	72095618	1000	+	.	gene_id "MSTRG.32987"; transcript_id "ENST00000538478"; exon_number "6"; gene_name "LRTOMT"; ref_gene_id "ENSG00000184154";
chr11	StringTie	transcript	72080777	72095484	1000	+	.	gene_id "MSTRG.32987"; transcript_id "ENST00000539271"; gene_name "LRTOMT"; ref_gene_id "ENSG00000184154";
chr11	StringTie	exon	72080777	72080885	1000	+	.	gene_id "MSTRG.32987"; transcript_id "ENST00000539271"; exon_number "1"; gene_name "LRTOMT"; ref_gene_id "ENSG00000184154";
chr11	StringTie	exon	72093496	72093701	1000	+	.	gene_id "MSTRG.32987"; transcript_id "ENST00000539271"; exon_number "2"; gene_name "LRTOMT"; ref_gene_id "ENSG00000184154";
chr11	StringTie	exon	72094948	72095096	1000	+	.	gene_id "MSTRG.32987"; transcript_id "ENST00000539271"; exon_number "3"; gene_name "LRTOMT"; ref_gene_id "ENSG00000184154";
chr11	StringTie	exon	72095379	72095484	1000	+	.	gene_id "MSTRG.32987"; transcript_id "ENST00000539271"; exon_number "4"; gene_name "LRTOMT"; ref_gene_id "ENSG00000184154";
chr11	StringTie	transcript	72080826	72095597	1000	+	.	gene_id "MSTRG.32987"; transcript_id "ENST00000539587"; gene_name "LRTOMT"; ref_gene_id "ENSG00000184154";
chr11	StringTie	exon	72080826	72080885	1000	+	.	gene_id "MSTRG.32987"; transcript_id "ENST00000539587"; exon_number "1"; gene_name "LRTOMT"; ref_gene_id "ENSG00000184154";
chr11	StringTie	exon	72094948	72095096	1000	+	.	gene_id "MSTRG.32987"; transcript_id "ENST00000539587"; exon_number "2"; gene_name "LRTOMT"; ref_gene_id "ENSG00000184154";
chr11	StringTie	exon	72095379	72095597	1000	+	.	gene_id "MSTRG.32987"; transcript_id "ENST00000539587"; exon_number "3"; gene_name "LRTOMT"; ref_gene_id "ENSG00000184154";
chr11	StringTie	transcript	72088320	72096895	1000	+	.	gene_id "MSTRG.32987"; transcript_id "ENST00000541614"; gene_name "LRTOMT"; ref_gene_id "ENSG00000184154";
chr11	StringTie	exon	72088320	72088380	1000	+	.	gene_id "MSTRG.32987"; transcript_id "ENST00000541614"; exon_number "1"; gene_name "LRTOMT"; ref_gene_id "ENSG00000184154";
chr11	StringTie	exon	72089029	72089165	1000	+	.	gene_id "MSTRG.32987"; transcript_id "ENST00000541614"; exon_number "2"; gene_name "LRTOMT"; ref_gene_id "ENSG00000184154";
chr11	StringTie	exon	72093496	72093701	1000	+	.	gene_id "MSTRG.32987"; transcript_id "ENST00000541614"; exon_number "3"; gene_name "LRTOMT"; ref_gene_id "ENSG00000184154";
chr11	StringTie	exon	72094948	72095096	1000	+	.	gene_id "MSTRG.32987"; transcript_id "ENST00000541614"; exon_number "4"; gene_name "LRTOMT"; ref_gene_id "ENSG00000184154";
chr11	StringTie	exon	72096723	72096895	1000	+	.	gene_id "MSTRG.32987"; transcript_id "ENST00000541614"; exon_number "5"; gene_name "LRTOMT"; ref_gene_id "ENSG00000184154";
chr11	StringTie	transcript	72105795	72108046	1000	+	.	gene_id "MSTRG.32987"; transcript_id "ENST00000541899"; gene_name "LRTOMT"; ref_gene_id "ENSG00000184154";
chr11	StringTie	exon	72105795	72106210	1000	+	.	gene_id "MSTRG.32987"; transcript_id "ENST00000541899"; exon_number "1"; gene_name "LRTOMT"; ref_gene_id "ENSG00000184154";
chr11	StringTie	exon	72107923	72108046	1000	+	.	gene_id "MSTRG.32987"; transcript_id "ENST00000541899"; exon_number "2"; gene_name "LRTOMT"; ref_gene_id "ENSG00000184154";
chr11	StringTie	transcript	72083772	72094970	1000	+	.	gene_id "MSTRG.32987"; transcript_id "ENST00000542846"; gene_name "LRTOMT"; ref_gene_id "ENSG00000184154";
chr11	StringTie	exon	72083772	72083848	1000	+	.	gene_id "MSTRG.32987"; transcript_id "ENST00000542846"; exon_number "1"; gene_name "LRTOMT"; ref_gene_id "ENSG00000184154";
chr11	StringTie	exon	72088297	72088380	1000	+	.	gene_id "MSTRG.32987"; transcript_id "ENST00000542846"; exon_number "2"; gene_name "LRTOMT"; ref_gene_id "ENSG00000184154";
chr11	StringTie	exon	72089029	72089165	1000	+	.	gene_id "MSTRG.32987"; transcript_id "ENST00000542846"; exon_number "3"; gene_name "LRTOMT"; ref_gene_id "ENSG00000184154";
chr11	StringTie	exon	72093496	72093701	1000	+	.	gene_id "MSTRG.32987"; transcript_id "ENST00000542846"; exon_number "4"; gene_name "LRTOMT"; ref_gene_id "ENSG00000184154";
chr11	StringTie	exon	72094948	72094970	1000	+	.	gene_id "MSTRG.32987"; transcript_id "ENST00000542846"; exon_number "5"; gene_name "LRTOMT"; ref_gene_id "ENSG00000184154";
chr11	StringTie	transcript	72080859	72110782	1000	+	.	gene_id "MSTRG.32987"; transcript_id "ENST00000544409"; gene_name "LRTOMT"; ref_gene_id "ENSG00000184154";
chr11	StringTie	exon	72080859	72080885	1000	+	.	gene_id "MSTRG.32987"; transcript_id "ENST00000544409"; exon_number "1"; gene_name "LRTOMT"; ref_gene_id "ENSG00000184154";
chr11	StringTie	exon	72088297	72088380	1000	+	.	gene_id "MSTRG.32987"; transcript_id "ENST00000544409"; exon_number "2"; gene_name "LRTOMT"; ref_gene_id "ENSG00000184154";
chr11	StringTie	exon	72089029	72089165	1000	+	.	gene_id "MSTRG.32987"; transcript_id "ENST00000544409"; exon_number "3"; gene_name "LRTOMT"; ref_gene_id "ENSG00000184154";
chr11	StringTie	exon	72093496	72093701	1000	+	.	gene_id "MSTRG.32987"; transcript_id "ENST00000544409"; exon_number "4"; gene_name "LRTOMT"; ref_gene_id "ENSG00000184154";
chr11	StringTie	exon	72094948	72095096	1000	+	.	gene_id "MSTRG.32987"; transcript_id "ENST00000544409"; exon_number "5"; gene_name "LRTOMT"; ref_gene_id "ENSG00000184154";
chr11	StringTie	exon	72104964	72105012	1000	+	.	gene_id "MSTRG.32987"; transcript_id "ENST00000544409"; exon_number "6"; gene_name "LRTOMT"; ref_gene_id "ENSG00000184154";
chr11	StringTie	exon	72106056	72106210	1000	+	.	gene_id "MSTRG.32987"; transcript_id "ENST00000544409"; exon_number "7"; gene_name "LRTOMT"; ref_gene_id "ENSG00000184154";
chr11	StringTie	exon	72107923	72108119	1000	+	.	gene_id "MSTRG.32987"; transcript_id "ENST00000544409"; exon_number "8"; gene_name "LRTOMT"; ref_gene_id "ENSG00000184154";
chr11	StringTie	exon	72108605	72110782	1000	+	.	gene_id "MSTRG.32987"; transcript_id "ENST00000544409"; exon_number "9"; gene_name "LRTOMT"; ref_gene_id "ENSG00000184154";
chr11	StringTie	transcript	72088353	72096890	1000	+	.	gene_id "MSTRG.32987"; transcript_id "ENST00000615940"; gene_name "LRTOMT"; ref_gene_id "ENSG00000184154";
chr11	StringTie	exon	72088353	72088380	1000	+	.	gene_id "MSTRG.32987"; transcript_id "ENST00000615940"; exon_number "1"; gene_name "LRTOMT"; ref_gene_id "ENSG00000184154";
chr11	StringTie	exon	72093496	72093701	1000	+	.	gene_id "MSTRG.32987"; transcript_id "ENST00000615940"; exon_number "2"; gene_name "LRTOMT"; ref_gene_id "ENSG00000184154";
chr11	StringTie	exon	72094948	72095096	1000	+	.	gene_id "MSTRG.32987"; transcript_id "ENST00000615940"; exon_number "3"; gene_name "LRTOMT"; ref_gene_id "ENSG00000184154";
chr11	StringTie	exon	72095379	72096890	1000	+	.	gene_id "MSTRG.32987"; transcript_id "ENST00000615940"; exon_number "4"; gene_name "LRTOMT"; ref_gene_id "ENSG00000184154";
chr11	StringTie	transcript	72075472	72111158	1000	+	.	gene_id "MSTRG.32987"; transcript_id "MSTRG.32987.1";
chr11	StringTie	exon	72075472	72075523	1000	+	.	gene_id "MSTRG.32987"; transcript_id "MSTRG.32987.1"; exon_number "1";
chr11	StringTie	exon	72088297	72088380	1000	+	.	gene_id "MSTRG.32987"; transcript_id "MSTRG.32987.1"; exon_number "2";
chr11	StringTie	exon	72089029	72089165	1000	+	.	gene_id "MSTRG.32987"; transcript_id "MSTRG.32987.1"; exon_number "3";
chr11	StringTie	exon	72093496	72093701	1000	+	.	gene_id "MSTRG.32987"; transcript_id "MSTRG.32987.1"; exon_number "4";
chr11	StringTie	exon	72094948	72095096	1000	+	.	gene_id "MSTRG.32987"; transcript_id "MSTRG.32987.1"; exon_number "5";
chr11	StringTie	exon	72104967	72105012	1000	+	.	gene_id "MSTRG.32987"; transcript_id "MSTRG.32987.1"; exon_number "6";
chr11	StringTie	exon	72106056	72106210	1000	+	.	gene_id "MSTRG.32987"; transcript_id "MSTRG.32987.1"; exon_number "7";
chr11	StringTie	exon	72107923	72108119	1000	+	.	gene_id "MSTRG.32987"; transcript_id "MSTRG.32987.1"; exon_number "8";
chr11	StringTie	exon	72108605	72111158	1000	+	.	gene_id "MSTRG.32987"; transcript_id "MSTRG.32987.1"; exon_number "9";
chr11	StringTie	transcript	72080332	72097917	1000	+	.	gene_id "MSTRG.32987"; transcript_id "MSTRG.32987.11";
chr11	StringTie	exon	72080332	72080885	1000	+	.	gene_id "MSTRG.32987"; transcript_id "MSTRG.32987.11"; exon_number "1";
chr11	StringTie	exon	72088297	72088380	1000	+	.	gene_id "MSTRG.32987"; transcript_id "MSTRG.32987.11"; exon_number "2";
chr11	StringTie	exon	72089029	72089165	1000	+	.	gene_id "MSTRG.32987"; transcript_id "MSTRG.32987.11"; exon_number "3";
chr11	StringTie	exon	72093496	72093701	1000	+	.	gene_id "MSTRG.32987"; transcript_id "MSTRG.32987.11"; exon_number "4";
chr11	StringTie	exon	72094948	72095096	1000	+	.	gene_id "MSTRG.32987"; transcript_id "MSTRG.32987.11"; exon_number "5";
chr11	StringTie	exon	72095379	72097645	1000	+	.	gene_id "MSTRG.32987"; transcript_id "MSTRG.32987.11"; exon_number "6";
chr11	StringTie	exon	72097724	72097917	1000	+	.	gene_id "MSTRG.32987"; transcript_id "MSTRG.32987.11"; exon_number "7";
chr11	StringTie	transcript	72080366	72097021	1000	+	.	gene_id "MSTRG.32987"; transcript_id "MSTRG.32987.13";
chr11	StringTie	exon	72080366	72080885	1000	+	.	gene_id "MSTRG.32987"; transcript_id "MSTRG.32987.13"; exon_number "1";
chr11	StringTie	exon	72088297	72088380	1000	+	.	gene_id "MSTRG.32987"; transcript_id "MSTRG.32987.13"; exon_number "2";
chr11	StringTie	exon	72089029	72089165	1000	+	.	gene_id "MSTRG.32987"; transcript_id "MSTRG.32987.13"; exon_number "3";
chr11	StringTie	exon	72093496	72093701	1000	+	.	gene_id "MSTRG.32987"; transcript_id "MSTRG.32987.13"; exon_number "4";
chr11	StringTie	exon	72094948	72095096	1000	+	.	gene_id "MSTRG.32987"; transcript_id "MSTRG.32987.13"; exon_number "5";
chr11	StringTie	exon	72095694	72097021	1000	+	.	gene_id "MSTRG.32987"; transcript_id "MSTRG.32987.13"; exon_number "6";
chr11	StringTie	transcript	72080466	72111064	1000	+	.	gene_id "MSTRG.32987"; transcript_id "MSTRG.32987.14";
chr11	StringTie	exon	72080466	72080885	1000	+	.	gene_id "MSTRG.32987"; transcript_id "MSTRG.32987.14"; exon_number "1";
chr11	StringTie	exon	72088192	72088380	1000	+	.	gene_id "MSTRG.32987"; transcript_id "MSTRG.32987.14"; exon_number "2";
chr11	StringTie	exon	72089029	72089165	1000	+	.	gene_id "MSTRG.32987"; transcript_id "MSTRG.32987.14"; exon_number "3";
chr11	StringTie	exon	72093496	72093701	1000	+	.	gene_id "MSTRG.32987"; transcript_id "MSTRG.32987.14"; exon_number "4";
chr11	StringTie	exon	72094948	72095096	1000	+	.	gene_id "MSTRG.32987"; transcript_id "MSTRG.32987.14"; exon_number "5";
chr11	StringTie	exon	72107923	72108119	1000	+	.	gene_id "MSTRG.32987"; transcript_id "MSTRG.32987.14"; exon_number "6";
chr11	StringTie	exon	72108605	72111064	1000	+	.	gene_id "MSTRG.32987"; transcript_id "MSTRG.32987.14"; exon_number "7";
chr11	StringTie	transcript	72080647	72099018	1000	+	.	gene_id "MSTRG.32987"; transcript_id "MSTRG.32987.16";
chr11	StringTie	exon	72080647	72080885	1000	+	.	gene_id "MSTRG.32987"; transcript_id "MSTRG.32987.16"; exon_number "1";
chr11	StringTie	exon	72088297	72088380	1000	+	.	gene_id "MSTRG.32987"; transcript_id "MSTRG.32987.16"; exon_number "2";
chr11	StringTie	exon	72089029	72089165	1000	+	.	gene_id "MSTRG.32987"; transcript_id "MSTRG.32987.16"; exon_number "3";
chr11	StringTie	exon	72093496	72093701	1000	+	.	gene_id "MSTRG.32987"; transcript_id "MSTRG.32987.16"; exon_number "4";
chr11	StringTie	exon	72094948	72095096	1000	+	.	gene_id "MSTRG.32987"; transcript_id "MSTRG.32987.16"; exon_number "5";
chr11	StringTie	exon	72095379	72097891	1000	+	.	gene_id "MSTRG.32987"; transcript_id "MSTRG.32987.16"; exon_number "6";
chr11	StringTie	exon	72098305	72098412	1000	+	.	gene_id "MSTRG.32987"; transcript_id "MSTRG.32987.16"; exon_number "7";
chr11	StringTie	exon	72098773	72099018	1000	+	.	gene_id "MSTRG.32987"; transcript_id "MSTRG.32987.16"; exon_number "8";
chr11	StringTie	transcript	72080777	72096895	1000	+	.	gene_id "MSTRG.32987"; transcript_id "MSTRG.32987.18";
chr11	StringTie	exon	72080777	72080885	1000	+	.	gene_id "MSTRG.32987"; transcript_id "MSTRG.32987.18"; exon_number "1";
chr11	StringTie	exon	72093496	72093701	1000	+	.	gene_id "MSTRG.32987"; transcript_id "MSTRG.32987.18"; exon_number "2";
chr11	StringTie	exon	72094948	72095096	1000	+	.	gene_id "MSTRG.32987"; transcript_id "MSTRG.32987.18"; exon_number "3";
chr11	StringTie	exon	72095694	72096895	1000	+	.	gene_id "MSTRG.32987"; transcript_id "MSTRG.32987.18"; exon_number "4";
chr11	StringTie	transcript	72080777	72097910	1000	+	.	gene_id "MSTRG.32987"; transcript_id "MSTRG.32987.19";
chr11	StringTie	exon	72080777	72080885	1000	+	.	gene_id "MSTRG.32987"; transcript_id "MSTRG.32987.19"; exon_number "1";
chr11	StringTie	exon	72093496	72093701	1000	+	.	gene_id "MSTRG.32987"; transcript_id "MSTRG.32987.19"; exon_number "2";
chr11	StringTie	exon	72094948	72095096	1000	+	.	gene_id "MSTRG.32987"; transcript_id "MSTRG.32987.19"; exon_number "3";
chr11	StringTie	exon	72095379	72097598	1000	+	.	gene_id "MSTRG.32987"; transcript_id "MSTRG.32987.19"; exon_number "4";
chr11	StringTie	exon	72097632	72097910	1000	+	.	gene_id "MSTRG.32987"; transcript_id "MSTRG.32987.19"; exon_number "5";
chr11	StringTie	transcript	72079665	72097917	1000	+	.	gene_id "MSTRG.32987"; transcript_id "MSTRG.32987.2";
chr11	StringTie	exon	72079665	72079818	1000	+	.	gene_id "MSTRG.32987"; transcript_id "MSTRG.32987.2"; exon_number "1";
chr11	StringTie	exon	72080612	72080885	1000	+	.	gene_id "MSTRG.32987"; transcript_id "MSTRG.32987.2"; exon_number "2";
chr11	StringTie	exon	72088297	72088380	1000	+	.	gene_id "MSTRG.32987"; transcript_id "MSTRG.32987.2"; exon_number "3";
chr11	StringTie	exon	72089029	72089165	1000	+	.	gene_id "MSTRG.32987"; transcript_id "MSTRG.32987.2"; exon_number "4";
chr11	StringTie	exon	72093496	72093701	1000	+	.	gene_id "MSTRG.32987"; transcript_id "MSTRG.32987.2"; exon_number "5";
chr11	StringTie	exon	72094948	72095096	1000	+	.	gene_id "MSTRG.32987"; transcript_id "MSTRG.32987.2"; exon_number "6";
chr11	StringTie	exon	72095379	72097598	1000	+	.	gene_id "MSTRG.32987"; transcript_id "MSTRG.32987.2"; exon_number "7";
chr11	StringTie	exon	72097632	72097917	1000	+	.	gene_id "MSTRG.32987"; transcript_id "MSTRG.32987.2"; exon_number "8";
chr11	StringTie	transcript	72080859	72109966	1000	+	.	gene_id "MSTRG.32987"; transcript_id "MSTRG.32987.25";
chr11	StringTie	exon	72080859	72080885	1000	+	.	gene_id "MSTRG.32987"; transcript_id "MSTRG.32987.25"; exon_number "1";
chr11	StringTie	exon	72088297	72088380	1000	+	.	gene_id "MSTRG.32987"; transcript_id "MSTRG.32987.25"; exon_number "2";
chr11	StringTie	exon	72089029	72089165	1000	+	.	gene_id "MSTRG.32987"; transcript_id "MSTRG.32987.25"; exon_number "3";
chr11	StringTie	exon	72093496	72093701	1000	+	.	gene_id "MSTRG.32987"; transcript_id "MSTRG.32987.25"; exon_number "4";
chr11	StringTie	exon	72094948	72095096	1000	+	.	gene_id "MSTRG.32987"; transcript_id "MSTRG.32987.25"; exon_number "5";
chr11	StringTie	exon	72108605	72108940	1000	+	.	gene_id "MSTRG.32987"; transcript_id "MSTRG.32987.25"; exon_number "6";
chr11	StringTie	exon	72109142	72109966	1000	+	.	gene_id "MSTRG.32987"; transcript_id "MSTRG.32987.25"; exon_number "7";
chr11	StringTie	transcript	72080859	72110974	1000	+	.	gene_id "MSTRG.32987"; transcript_id "MSTRG.32987.26";
chr11	StringTie	exon	72080859	72080885	1000	+	.	gene_id "MSTRG.32987"; transcript_id "MSTRG.32987.26"; exon_number "1";
chr11	StringTie	exon	72088297	72088380	1000	+	.	gene_id "MSTRG.32987"; transcript_id "MSTRG.32987.26"; exon_number "2";
chr11	StringTie	exon	72089029	72089165	1000	+	.	gene_id "MSTRG.32987"; transcript_id "MSTRG.32987.26"; exon_number "3";
chr11	StringTie	exon	72093496	72093701	1000	+	.	gene_id "MSTRG.32987"; transcript_id "MSTRG.32987.26"; exon_number "4";
chr11	StringTie	exon	72094948	72095096	1000	+	.	gene_id "MSTRG.32987"; transcript_id "MSTRG.32987.26"; exon_number "5";
chr11	StringTie	exon	72108605	72109681	1000	+	.	gene_id "MSTRG.32987"; transcript_id "MSTRG.32987.26"; exon_number "6";
chr11	StringTie	exon	72109777	72110974	1000	+	.	gene_id "MSTRG.32987"; transcript_id "MSTRG.32987.26"; exon_number "7";
chr11	StringTie	transcript	72080190	72097804	1000	+	.	gene_id "MSTRG.32987"; transcript_id "MSTRG.32987.3";
chr11	StringTie	exon	72080190	72080762	1000	+	.	gene_id "MSTRG.32987"; transcript_id "MSTRG.32987.3"; exon_number "1";
chr11	StringTie	exon	72088297	72088380	1000	+	.	gene_id "MSTRG.32987"; transcript_id "MSTRG.32987.3"; exon_number "2";
chr11	StringTie	exon	72089029	72089165	1000	+	.	gene_id "MSTRG.32987"; transcript_id "MSTRG.32987.3"; exon_number "3";
chr11	StringTie	exon	72093496	72093701	1000	+	.	gene_id "MSTRG.32987"; transcript_id "MSTRG.32987.3"; exon_number "4";
chr11	StringTie	exon	72094948	72095096	1000	+	.	gene_id "MSTRG.32987"; transcript_id "MSTRG.32987.3"; exon_number "5";
chr11	StringTie	exon	72095379	72097433	1000	+	.	gene_id "MSTRG.32987"; transcript_id "MSTRG.32987.3"; exon_number "6";
chr11	StringTie	exon	72097462	72097584	1000	+	.	gene_id "MSTRG.32987"; transcript_id "MSTRG.32987.3"; exon_number "7";
chr11	StringTie	exon	72097667	72097804	1000	+	.	gene_id "MSTRG.32987"; transcript_id "MSTRG.32987.3"; exon_number "8";
chr11	StringTie	transcript	72084815	72097917	1000	+	.	gene_id "MSTRG.32987"; transcript_id "MSTRG.32987.32";
chr11	StringTie	exon	72084815	72085573	1000	+	.	gene_id "MSTRG.32987"; transcript_id "MSTRG.32987.32"; exon_number "1";
chr11	StringTie	exon	72088297	72088380	1000	+	.	gene_id "MSTRG.32987"; transcript_id "MSTRG.32987.32"; exon_number "2";
chr11	StringTie	exon	72089029	72089165	1000	+	.	gene_id "MSTRG.32987"; transcript_id "MSTRG.32987.32"; exon_number "3";
chr11	StringTie	exon	72093496	72093701	1000	+	.	gene_id "MSTRG.32987"; transcript_id "MSTRG.32987.32"; exon_number "4";
chr11	StringTie	exon	72094948	72095096	1000	+	.	gene_id "MSTRG.32987"; transcript_id "MSTRG.32987.32"; exon_number "5";
chr11	StringTie	exon	72095379	72097598	1000	+	.	gene_id "MSTRG.32987"; transcript_id "MSTRG.32987.32"; exon_number "6";
chr11	StringTie	exon	72097632	72097917	1000	+	.	gene_id "MSTRG.32987"; transcript_id "MSTRG.32987.32"; exon_number "7";
chr11	StringTie	transcript	72080268	72097917	1000	+	.	gene_id "MSTRG.32987"; transcript_id "MSTRG.32987.4";
chr11	StringTie	exon	72080268	72080885	1000	+	.	gene_id "MSTRG.32987"; transcript_id "MSTRG.32987.4"; exon_number "1";
chr11	StringTie	exon	72088297	72088380	1000	+	.	gene_id "MSTRG.32987"; transcript_id "MSTRG.32987.4"; exon_number "2";
chr11	StringTie	exon	72089029	72089165	1000	+	.	gene_id "MSTRG.32987"; transcript_id "MSTRG.32987.4"; exon_number "3";
chr11	StringTie	exon	72093496	72093701	1000	+	.	gene_id "MSTRG.32987"; transcript_id "MSTRG.32987.4"; exon_number "4";
chr11	StringTie	exon	72094948	72095096	1000	+	.	gene_id "MSTRG.32987"; transcript_id "MSTRG.32987.4"; exon_number "5";
chr11	StringTie	exon	72095379	72097598	1000	+	.	gene_id "MSTRG.32987"; transcript_id "MSTRG.32987.4"; exon_number "6";
chr11	StringTie	exon	72097765	72097917	1000	+	.	gene_id "MSTRG.32987"; transcript_id "MSTRG.32987.4"; exon_number "7";
chr11	StringTie	transcript	72097292	72097917	1000	+	.	gene_id "MSTRG.32987"; transcript_id "MSTRG.32987.40";
chr11	StringTie	exon	72097292	72097433	1000	+	.	gene_id "MSTRG.32987"; transcript_id "MSTRG.32987.40"; exon_number "1";
chr11	StringTie	exon	72097462	72097631	1000	+	.	gene_id "MSTRG.32987"; transcript_id "MSTRG.32987.40"; exon_number "2";
chr11	StringTie	exon	72097765	72097917	1000	+	.	gene_id "MSTRG.32987"; transcript_id "MSTRG.32987.40"; exon_number "3";
chr11	StringTie	transcript	72097304	72097917	1000	+	.	gene_id "MSTRG.32987"; transcript_id "MSTRG.32987.41";
chr11	StringTie	exon	72097304	72097363	1000	+	.	gene_id "MSTRG.32987"; transcript_id "MSTRG.32987.41"; exon_number "1";
chr11	StringTie	exon	72097430	72097666	1000	+	.	gene_id "MSTRG.32987"; transcript_id "MSTRG.32987.41"; exon_number "2";
chr11	StringTie	exon	72097765	72097917	1000	+	.	gene_id "MSTRG.32987"; transcript_id "MSTRG.32987.41"; exon_number "3";
chr11	StringTie	transcript	72097307	72097917	1000	+	.	gene_id "MSTRG.32987"; transcript_id "MSTRG.32987.42";
chr11	StringTie	exon	72097307	72097470	1000	+	.	gene_id "MSTRG.32987"; transcript_id "MSTRG.32987.42"; exon_number "1";
chr11	StringTie	exon	72097765	72097917	1000	+	.	gene_id "MSTRG.32987"; transcript_id "MSTRG.32987.42"; exon_number "2";
chr11	StringTie	transcript	72097309	72097925	1000	+	.	gene_id "MSTRG.32987"; transcript_id "MSTRG.32987.43";
chr11	StringTie	exon	72097309	72097363	1000	+	.	gene_id "MSTRG.32987"; transcript_id "MSTRG.32987.43"; exon_number "1";
chr11	StringTie	exon	72097430	72097645	1000	+	.	gene_id "MSTRG.32987"; transcript_id "MSTRG.32987.43"; exon_number "2";
chr11	StringTie	exon	72097742	72097925	1000	+	.	gene_id "MSTRG.32987"; transcript_id "MSTRG.32987.43"; exon_number "3";
chr11	StringTie	transcript	72097314	72097930	1000	+	.	gene_id "MSTRG.32987"; transcript_id "MSTRG.32987.44";
chr11	StringTie	exon	72097314	72097666	1000	+	.	gene_id "MSTRG.32987"; transcript_id "MSTRG.32987.44"; exon_number "1";
chr11	StringTie	exon	72097765	72097930	1000	+	.	gene_id "MSTRG.32987"; transcript_id "MSTRG.32987.44"; exon_number "2";
chr11	StringTie	transcript	72097314	72097917	1000	+	.	gene_id "MSTRG.32987"; transcript_id "MSTRG.32987.45";
chr11	StringTie	exon	72097314	72097363	1000	+	.	gene_id "MSTRG.32987"; transcript_id "MSTRG.32987.45"; exon_number "1";
chr11	StringTie	exon	72097430	72097584	1000	+	.	gene_id "MSTRG.32987"; transcript_id "MSTRG.32987.45"; exon_number "2";
chr11	StringTie	exon	72097637	72097917	1000	+	.	gene_id "MSTRG.32987"; transcript_id "MSTRG.32987.45"; exon_number "3";
chr11	StringTie	transcript	72097315	72097913	1000	+	.	gene_id "MSTRG.32987"; transcript_id "MSTRG.32987.46";
chr11	StringTie	exon	72097315	72097584	1000	+	.	gene_id "MSTRG.32987"; transcript_id "MSTRG.32987.46"; exon_number "1";
chr11	StringTie	exon	72097752	72097913	1000	+	.	gene_id "MSTRG.32987"; transcript_id "MSTRG.32987.46"; exon_number "2";
chr11	StringTie	transcript	72097317	72097826	1000	+	.	gene_id "MSTRG.32987"; transcript_id "MSTRG.32987.47";
chr11	StringTie	exon	72097317	72097481	1000	+	.	gene_id "MSTRG.32987"; transcript_id "MSTRG.32987.47"; exon_number "1";
chr11	StringTie	exon	72097632	72097826	1000	+	.	gene_id "MSTRG.32987"; transcript_id "MSTRG.32987.47"; exon_number "2";
chr11	StringTie	transcript	72097317	72097917	1000	+	.	gene_id "MSTRG.32987"; transcript_id "MSTRG.32987.48";
chr11	StringTie	exon	72097317	72097363	1000	+	.	gene_id "MSTRG.32987"; transcript_id "MSTRG.32987.48"; exon_number "1";
chr11	StringTie	exon	72097430	72097666	1000	+	.	gene_id "MSTRG.32987"; transcript_id "MSTRG.32987.48"; exon_number "2";
chr11	StringTie	exon	72097752	72097917	1000	+	.	gene_id "MSTRG.32987"; transcript_id "MSTRG.32987.48"; exon_number "3";
chr11	StringTie	transcript	72097320	72097917	1000	+	.	gene_id "MSTRG.32987"; transcript_id "MSTRG.32987.49";
chr11	StringTie	exon	72097320	72097433	1000	+	.	gene_id "MSTRG.32987"; transcript_id "MSTRG.32987.49"; exon_number "1";
chr11	StringTie	exon	72097456	72097631	1000	+	.	gene_id "MSTRG.32987"; transcript_id "MSTRG.32987.49"; exon_number "2";
chr11	StringTie	exon	72097765	72097917	1000	+	.	gene_id "MSTRG.32987"; transcript_id "MSTRG.32987.49"; exon_number "3";
chr11	StringTie	transcript	72080268	72097917	1000	+	.	gene_id "MSTRG.32987"; transcript_id "MSTRG.32987.5";
chr11	StringTie	exon	72080268	72080885	1000	+	.	gene_id "MSTRG.32987"; transcript_id "MSTRG.32987.5"; exon_number "1";
chr11	StringTie	exon	72088297	72088380	1000	+	.	gene_id "MSTRG.32987"; transcript_id "MSTRG.32987.5"; exon_number "2";
chr11	StringTie	exon	72089029	72089165	1000	+	.	gene_id "MSTRG.32987"; transcript_id "MSTRG.32987.5"; exon_number "3";
chr11	StringTie	exon	72093496	72093701	1000	+	.	gene_id "MSTRG.32987"; transcript_id "MSTRG.32987.5"; exon_number "4";
chr11	StringTie	exon	72094948	72095096	1000	+	.	gene_id "MSTRG.32987"; transcript_id "MSTRG.32987.5"; exon_number "5";
chr11	StringTie	exon	72095379	72097433	1000	+	.	gene_id "MSTRG.32987"; transcript_id "MSTRG.32987.5"; exon_number "6";
chr11	StringTie	exon	72097462	72097734	1000	+	.	gene_id "MSTRG.32987"; transcript_id "MSTRG.32987.5"; exon_number "7";
chr11	StringTie	exon	72097892	72097917	1000	+	.	gene_id "MSTRG.32987"; transcript_id "MSTRG.32987.5"; exon_number "8";
chr11	StringTie	transcript	72097324	72097942	1000	+	.	gene_id "MSTRG.32987"; transcript_id "MSTRG.32987.50";
chr11	StringTie	exon	72097324	72097515	1000	+	.	gene_id "MSTRG.32987"; transcript_id "MSTRG.32987.50"; exon_number "1";
chr11	StringTie	exon	72097794	72097942	1000	+	.	gene_id "MSTRG.32987"; transcript_id "MSTRG.32987.50"; exon_number "2";
chr11	StringTie	transcript	72097344	72097736	1000	+	.	gene_id "MSTRG.32987"; transcript_id "MSTRG.32987.51";
chr11	StringTie	exon	72097344	72097584	1000	+	.	gene_id "MSTRG.32987"; transcript_id "MSTRG.32987.51"; exon_number "1";
chr11	StringTie	exon	72097637	72097736	1000	+	.	gene_id "MSTRG.32987"; transcript_id "MSTRG.32987.51"; exon_number "2";
chr11	StringTie	transcript	72097367	72098038	1000	+	.	gene_id "MSTRG.32987"; transcript_id "MSTRG.32987.52";
chr11	StringTie	exon	72097367	72097598	1000	+	.	gene_id "MSTRG.32987"; transcript_id "MSTRG.32987.52"; exon_number "1";
chr11	StringTie	exon	72097667	72098038	1000	+	.	gene_id "MSTRG.32987"; transcript_id "MSTRG.32987.52"; exon_number "2";
chr11	StringTie	transcript	72097371	72097917	1000	+	.	gene_id "MSTRG.32987"; transcript_id "MSTRG.32987.53";
chr11	StringTie	exon	72097371	72097494	1000	+	.	gene_id "MSTRG.32987"; transcript_id "MSTRG.32987.53"; exon_number "1";
chr11	StringTie	exon	72097779	72097917	1000	+	.	gene_id "MSTRG.32987"; transcript_id "MSTRG.32987.53"; exon_number "2";
chr11	StringTie	transcript	72097405	72097799	1000	+	.	gene_id "MSTRG.32987"; transcript_id "MSTRG.32987.54";
chr11	StringTie	exon	72097405	72097622	1000	+	.	gene_id "MSTRG.32987"; transcript_id "MSTRG.32987.54"; exon_number "1";
chr11	StringTie	exon	72097667	72097799	1000	+	.	gene_id "MSTRG.32987"; transcript_id "MSTRG.32987.54"; exon_number "2";
chr11	StringTie	transcript	72097408	72097917	1000	+	.	gene_id "MSTRG.32987"; transcript_id "MSTRG.32987.55";
chr11	StringTie	exon	72097408	72097584	1000	+	.	gene_id "MSTRG.32987"; transcript_id "MSTRG.32987.55"; exon_number "1";
chr11	StringTie	exon	72097667	72097751	1000	+	.	gene_id "MSTRG.32987"; transcript_id "MSTRG.32987.55"; exon_number "2";
chr11	StringTie	exon	72097802	72097917	1000	+	.	gene_id "MSTRG.32987"; transcript_id "MSTRG.32987.55"; exon_number "3";
chr11	StringTie	transcript	72097448	72097897	1000	+	.	gene_id "MSTRG.32987"; transcript_id "MSTRG.32987.56";
chr11	StringTie	exon	72097448	72097584	1000	+	.	gene_id "MSTRG.32987"; transcript_id "MSTRG.32987.56"; exon_number "1";
chr11	StringTie	exon	72097622	72097897	1000	+	.	gene_id "MSTRG.32987"; transcript_id "MSTRG.32987.56"; exon_number "2";
chr11	StringTie	transcript	72097461	72098402	1000	+	.	gene_id "MSTRG.32987"; transcript_id "MSTRG.32987.57";
chr11	StringTie	exon	72097461	72097645	1000	+	.	gene_id "MSTRG.32987"; transcript_id "MSTRG.32987.57"; exon_number "1";
chr11	StringTie	exon	72098388	72098402	1000	+	.	gene_id "MSTRG.32987"; transcript_id "MSTRG.32987.57"; exon_number "2";
chr11	StringTie	transcript	72097464	72097917	1000	+	.	gene_id "MSTRG.32987"; transcript_id "MSTRG.32987.58";
chr11	StringTie	exon	72097464	72097666	1000	+	.	gene_id "MSTRG.32987"; transcript_id "MSTRG.32987.58"; exon_number "1";
chr11	StringTie	exon	72097724	72097917	1000	+	.	gene_id "MSTRG.32987"; transcript_id "MSTRG.32987.58"; exon_number "2";
chr11	StringTie	transcript	72097465	72097917	1000	+	.	gene_id "MSTRG.32987"; transcript_id "MSTRG.32987.59";
chr11	StringTie	exon	72097465	72097515	1000	+	.	gene_id "MSTRG.32987"; transcript_id "MSTRG.32987.59"; exon_number "1";
chr11	StringTie	exon	72097729	72097917	1000	+	.	gene_id "MSTRG.32987"; transcript_id "MSTRG.32987.59"; exon_number "2";
chr11	StringTie	transcript	72080295	72097917	1000	+	.	gene_id "MSTRG.32987"; transcript_id "MSTRG.32987.6";
chr11	StringTie	exon	72080295	72080885	1000	+	.	gene_id "MSTRG.32987"; transcript_id "MSTRG.32987.6"; exon_number "1";
chr11	StringTie	exon	72088297	72088380	1000	+	.	gene_id "MSTRG.32987"; transcript_id "MSTRG.32987.6"; exon_number "2";
chr11	StringTie	exon	72089029	72089165	1000	+	.	gene_id "MSTRG.32987"; transcript_id "MSTRG.32987.6"; exon_number "3";
chr11	StringTie	exon	72093496	72093701	1000	+	.	gene_id "MSTRG.32987"; transcript_id "MSTRG.32987.6"; exon_number "4";
chr11	StringTie	exon	72094948	72095096	1000	+	.	gene_id "MSTRG.32987"; transcript_id "MSTRG.32987.6"; exon_number "5";
chr11	StringTie	exon	72095379	72097363	1000	+	.	gene_id "MSTRG.32987"; transcript_id "MSTRG.32987.6"; exon_number "6";
chr11	StringTie	exon	72097430	72097645	1000	+	.	gene_id "MSTRG.32987"; transcript_id "MSTRG.32987.6"; exon_number "7";
chr11	StringTie	exon	72097724	72097917	1000	+	.	gene_id "MSTRG.32987"; transcript_id "MSTRG.32987.6"; exon_number "8";
chr11	StringTie	transcript	72102701	72110860	1000	+	.	gene_id "MSTRG.32987"; transcript_id "MSTRG.32987.60";
chr11	StringTie	exon	72102701	72102924	1000	+	.	gene_id "MSTRG.32987"; transcript_id "MSTRG.32987.60"; exon_number "1";
chr11	StringTie	exon	72108605	72110860	1000	+	.	gene_id "MSTRG.32987"; transcript_id "MSTRG.32987.60"; exon_number "2";
chr11	StringTie	transcript	72102717	72110240	1000	+	.	gene_id "MSTRG.32987"; transcript_id "MSTRG.32987.61";
chr11	StringTie	exon	72102717	72102924	1000	+	.	gene_id "MSTRG.32987"; transcript_id "MSTRG.32987.61"; exon_number "1";
chr11	StringTie	exon	72107923	72108119	1000	+	.	gene_id "MSTRG.32987"; transcript_id "MSTRG.32987.61"; exon_number "2";
chr11	StringTie	exon	72108605	72110240	1000	+	.	gene_id "MSTRG.32987"; transcript_id "MSTRG.32987.61"; exon_number "3";
chr11	StringTie	transcript	72104735	72111115	1000	+	.	gene_id "MSTRG.32987"; transcript_id "MSTRG.32987.62";
chr11	StringTie	exon	72104735	72105012	1000	+	.	gene_id "MSTRG.32987"; transcript_id "MSTRG.32987.62"; exon_number "1";
chr11	StringTie	exon	72105936	72106210	1000	+	.	gene_id "MSTRG.32987"; transcript_id "MSTRG.32987.62"; exon_number "2";
chr11	StringTie	exon	72108605	72111115	1000	+	.	gene_id "MSTRG.32987"; transcript_id "MSTRG.32987.62"; exon_number "3";
chr11	StringTie	transcript	72104965	72110890	1000	+	.	gene_id "MSTRG.32987"; transcript_id "MSTRG.32987.63";
chr11	StringTie	exon	72104965	72105012	1000	+	.	gene_id "MSTRG.32987"; transcript_id "MSTRG.32987.63"; exon_number "1";
chr11	StringTie	exon	72106056	72106210	1000	+	.	gene_id "MSTRG.32987"; transcript_id "MSTRG.32987.63"; exon_number "2";
chr11	StringTie	exon	72108605	72110890	1000	+	.	gene_id "MSTRG.32987"; transcript_id "MSTRG.32987.63"; exon_number "3";
chr11	StringTie	transcript	72104978	72110603	1000	+	.	gene_id "MSTRG.32987"; transcript_id "MSTRG.32987.64";
chr11	StringTie	exon	72104978	72105012	1000	+	.	gene_id "MSTRG.32987"; transcript_id "MSTRG.32987.64"; exon_number "1";
chr11	StringTie	exon	72107923	72108119	1000	+	.	gene_id "MSTRG.32987"; transcript_id "MSTRG.32987.64"; exon_number "2";
chr11	StringTie	exon	72108605	72110603	1000	+	.	gene_id "MSTRG.32987"; transcript_id "MSTRG.32987.64"; exon_number "3";
chr11	StringTie	transcript	72105712	72111118	1000	+	.	gene_id "MSTRG.32987"; transcript_id "MSTRG.32987.65";
chr11	StringTie	exon	72105712	72106210	1000	+	.	gene_id "MSTRG.32987"; transcript_id "MSTRG.32987.65"; exon_number "1";
chr11	StringTie	exon	72107907	72108119	1000	+	.	gene_id "MSTRG.32987"; transcript_id "MSTRG.32987.65"; exon_number "2";
chr11	StringTie	exon	72108605	72111118	1000	+	.	gene_id "MSTRG.32987"; transcript_id "MSTRG.32987.65"; exon_number "3";
chr11	StringTie	transcript	72107850	72110227	1000	+	.	gene_id "MSTRG.32987"; transcript_id "MSTRG.32987.67";
chr11	StringTie	exon	72107850	72108119	1000	+	.	gene_id "MSTRG.32987"; transcript_id "MSTRG.32987.67"; exon_number "1";
chr11	StringTie	exon	72108605	72108940	1000	+	.	gene_id "MSTRG.32987"; transcript_id "MSTRG.32987.67"; exon_number "2";
chr11	StringTie	exon	72109142	72110227	1000	+	.	gene_id "MSTRG.32987"; transcript_id "MSTRG.32987.67"; exon_number "3";
chr11	StringTie	transcript	72108506	72110709	1000	+	.	gene_id "MSTRG.32987"; transcript_id "MSTRG.32987.68";
chr11	StringTie	exon	72108506	72108525	1000	+	.	gene_id "MSTRG.32987"; transcript_id "MSTRG.32987.68"; exon_number "1";
chr11	StringTie	exon	72108587	72110709	1000	+	.	gene_id "MSTRG.32987"; transcript_id "MSTRG.32987.68"; exon_number "2";
chr11	StringTie	transcript	72108653	72110803	1000	+	.	gene_id "MSTRG.32987"; transcript_id "MSTRG.32987.69";
chr11	StringTie	exon	72108653	72109681	1000	+	.	gene_id "MSTRG.32987"; transcript_id "MSTRG.32987.69"; exon_number "1";
chr11	StringTie	exon	72109749	72110803	1000	+	.	gene_id "MSTRG.32987"; transcript_id "MSTRG.32987.69"; exon_number "2";
chr11	StringTie	transcript	72080306	72097938	1000	+	.	gene_id "MSTRG.32987"; transcript_id "MSTRG.32987.7";
chr11	StringTie	exon	72080306	72080885	1000	+	.	gene_id "MSTRG.32987"; transcript_id "MSTRG.32987.7"; exon_number "1";
chr11	StringTie	exon	72088297	72088380	1000	+	.	gene_id "MSTRG.32987"; transcript_id "MSTRG.32987.7"; exon_number "2";
chr11	StringTie	exon	72089029	72089165	1000	+	.	gene_id "MSTRG.32987"; transcript_id "MSTRG.32987.7"; exon_number "3";
chr11	StringTie	exon	72093496	72093701	1000	+	.	gene_id "MSTRG.32987"; transcript_id "MSTRG.32987.7"; exon_number "4";
chr11	StringTie	exon	72094948	72095096	1000	+	.	gene_id "MSTRG.32987"; transcript_id "MSTRG.32987.7"; exon_number "5";
chr11	StringTie	exon	72095379	72097494	1000	+	.	gene_id "MSTRG.32987"; transcript_id "MSTRG.32987.7"; exon_number "6";
chr11	StringTie	exon	72097516	72097751	1000	+	.	gene_id "MSTRG.32987"; transcript_id "MSTRG.32987.7"; exon_number "7";
chr11	StringTie	exon	72097794	72097938	1000	+	.	gene_id "MSTRG.32987"; transcript_id "MSTRG.32987.7"; exon_number "8";
chr11	StringTie	transcript	72108866	72110615	1000	+	.	gene_id "MSTRG.32987"; transcript_id "MSTRG.32987.70";
chr11	StringTie	exon	72108866	72109674	1000	+	.	gene_id "MSTRG.32987"; transcript_id "MSTRG.32987.70"; exon_number "1";
chr11	StringTie	exon	72109746	72110615	1000	+	.	gene_id "MSTRG.32987"; transcript_id "MSTRG.32987.70"; exon_number "2";
chr11	StringTie	transcript	72109144	72111145	1000	+	.	gene_id "MSTRG.32987"; transcript_id "MSTRG.32987.71";
chr11	StringTie	exon	72109144	72109674	1000	+	.	gene_id "MSTRG.32987"; transcript_id "MSTRG.32987.71"; exon_number "1";
chr11	StringTie	exon	72109749	72111145	1000	+	.	gene_id "MSTRG.32987"; transcript_id "MSTRG.32987.71"; exon_number "2";
chr11	StringTie	transcript	72109552	72109933	1000	+	.	gene_id "MSTRG.32987"; transcript_id "MSTRG.32987.72";
chr11	StringTie	exon	72109552	72109681	1000	+	.	gene_id "MSTRG.32987"; transcript_id "MSTRG.32987.72"; exon_number "1";
chr11	StringTie	exon	72109729	72109933	1000	+	.	gene_id "MSTRG.32987"; transcript_id "MSTRG.32987.72"; exon_number "2";
chr11	StringTie	transcript	72109568	72110520	1000	+	.	gene_id "MSTRG.32987"; transcript_id "MSTRG.32987.73";
chr11	StringTie	exon	72109568	72109681	1000	+	.	gene_id "MSTRG.32987"; transcript_id "MSTRG.32987.73"; exon_number "1";
chr11	StringTie	exon	72109746	72110520	1000	+	.	gene_id "MSTRG.32987"; transcript_id "MSTRG.32987.73"; exon_number "2";
chr11	StringTie	transcript	72109579	72109940	1000	+	.	gene_id "MSTRG.32987"; transcript_id "MSTRG.32987.74";
chr11	StringTie	exon	72109579	72109681	1000	+	.	gene_id "MSTRG.32987"; transcript_id "MSTRG.32987.74"; exon_number "1";
chr11	StringTie	exon	72109731	72109940	1000	+	.	gene_id "MSTRG.32987"; transcript_id "MSTRG.32987.74"; exon_number "2";
chr11	StringTie	transcript	72080330	72099362	1000	+	.	gene_id "MSTRG.32987"; transcript_id "MSTRG.32987.8";
chr11	StringTie	exon	72080330	72080885	1000	+	.	gene_id "MSTRG.32987"; transcript_id "MSTRG.32987.8"; exon_number "1";
chr11	StringTie	exon	72088297	72088380	1000	+	.	gene_id "MSTRG.32987"; transcript_id "MSTRG.32987.8"; exon_number "2";
chr11	StringTie	exon	72089029	72089165	1000	+	.	gene_id "MSTRG.32987"; transcript_id "MSTRG.32987.8"; exon_number "3";
chr11	StringTie	exon	72093496	72093701	1000	+	.	gene_id "MSTRG.32987"; transcript_id "MSTRG.32987.8"; exon_number "4";
chr11	StringTie	exon	72094948	72095096	1000	+	.	gene_id "MSTRG.32987"; transcript_id "MSTRG.32987.8"; exon_number "5";
chr11	StringTie	exon	72095379	72097666	1000	+	.	gene_id "MSTRG.32987"; transcript_id "MSTRG.32987.8"; exon_number "6";
chr11	StringTie	exon	72097752	72097780	1000	+	.	gene_id "MSTRG.32987"; transcript_id "MSTRG.32987.8"; exon_number "7";
chr11	StringTie	exon	72098308	72098387	1000	+	.	gene_id "MSTRG.32987"; transcript_id "MSTRG.32987.8"; exon_number "8";
chr11	StringTie	exon	72099173	72099362	1000	+	.	gene_id "MSTRG.32987"; transcript_id "MSTRG.32987.8"; exon_number "9";
chr11	StringTie	transcript	72080331	72099243	1000	+	.	gene_id "MSTRG.32987"; transcript_id "MSTRG.32987.9";
chr11	StringTie	exon	72080331	72080885	1000	+	.	gene_id "MSTRG.32987"; transcript_id "MSTRG.32987.9"; exon_number "1";
chr11	StringTie	exon	72093496	72093701	1000	+	.	gene_id "MSTRG.32987"; transcript_id "MSTRG.32987.9"; exon_number "2";
chr11	StringTie	exon	72094948	72095096	1000	+	.	gene_id "MSTRG.32987"; transcript_id "MSTRG.32987.9"; exon_number "3";
chr11	StringTie	exon	72095379	72095817	1000	+	.	gene_id "MSTRG.32987"; transcript_id "MSTRG.32987.9"; exon_number "4";
chr11	StringTie	exon	72096583	72097584	1000	+	.	gene_id "MSTRG.32987"; transcript_id "MSTRG.32987.9"; exon_number "5";
chr11	StringTie	exon	72097667	72097751	1000	+	.	gene_id "MSTRG.32987"; transcript_id "MSTRG.32987.9"; exon_number "6";
chr11	StringTie	exon	72099173	72099243	1000	+	.	gene_id "MSTRG.32987"; transcript_id "MSTRG.32987.9"; exon_number "7";
chr11	StringTie	transcript	72135943	72139890	1000	+	.	gene_id "MSTRG.32988"; transcript_id "ENST00000442948"; gene_name "FOLR3"; ref_gene_id "ENSG00000110203";
chr11	StringTie	exon	72135943	72136120	1000	+	.	gene_id "MSTRG.32988"; transcript_id "ENST00000442948"; exon_number "1"; gene_name "FOLR3"; ref_gene_id "ENSG00000110203";
chr11	StringTie	exon	72138961	72139149	1000	+	.	gene_id "MSTRG.32988"; transcript_id "ENST00000442948"; exon_number "2"; gene_name "FOLR3"; ref_gene_id "ENSG00000110203";
chr11	StringTie	exon	72139347	72139482	1000	+	.	gene_id "MSTRG.32988"; transcript_id "ENST00000442948"; exon_number "3"; gene_name "FOLR3"; ref_gene_id "ENSG00000110203";
chr11	StringTie	exon	72139587	72139890	1000	+	.	gene_id "MSTRG.32988"; transcript_id "ENST00000442948"; exon_number "4"; gene_name "FOLR3"; ref_gene_id "ENSG00000110203";
chr11	StringTie	transcript	72139250	72139717	1000	+	.	gene_id "MSTRG.32988"; transcript_id "ENST00000545379"; gene_name "FOLR3"; ref_gene_id "ENSG00000110203";
chr11	StringTie	exon	72139250	72139482	1000	+	.	gene_id "MSTRG.32988"; transcript_id "ENST00000545379"; exon_number "1"; gene_name "FOLR3"; ref_gene_id "ENSG00000110203";
chr11	StringTie	exon	72139587	72139717	1000	+	.	gene_id "MSTRG.32988"; transcript_id "ENST00000545379"; exon_number "2"; gene_name "FOLR3"; ref_gene_id "ENSG00000110203";
chr11	StringTie	transcript	72135848	72139022	1000	+	.	gene_id "MSTRG.32988"; transcript_id "ENST00000546166"; gene_name "FOLR3"; ref_gene_id "ENSG00000110203";
chr11	StringTie	exon	72135848	72136120	1000	+	.	gene_id "MSTRG.32988"; transcript_id "ENST00000546166"; exon_number "1"; gene_name "FOLR3"; ref_gene_id "ENSG00000110203";
chr11	StringTie	exon	72138961	72139022	1000	+	.	gene_id "MSTRG.32988"; transcript_id "ENST00000546166"; exon_number "2"; gene_name "FOLR3"; ref_gene_id "ENSG00000110203";
chr11	StringTie	transcript	72135752	72139890	1000	+	.	gene_id "MSTRG.32988"; transcript_id "ENST00000611028"; gene_name "FOLR3"; ref_gene_id "ENSG00000110203";
chr11	StringTie	exon	72135752	72135768	1000	+	.	gene_id "MSTRG.32988"; transcript_id "ENST00000611028"; exon_number "1"; gene_name "FOLR3"; ref_gene_id "ENSG00000110203";
chr11	StringTie	exon	72135947	72136120	1000	+	.	gene_id "MSTRG.32988"; transcript_id "ENST00000611028"; exon_number "2"; gene_name "FOLR3"; ref_gene_id "ENSG00000110203";
chr11	StringTie	exon	72138961	72139149	1000	+	.	gene_id "MSTRG.32988"; transcript_id "ENST00000611028"; exon_number "3"; gene_name "FOLR3"; ref_gene_id "ENSG00000110203";
chr11	StringTie	exon	72139347	72139482	1000	+	.	gene_id "MSTRG.32988"; transcript_id "ENST00000611028"; exon_number "4"; gene_name "FOLR3"; ref_gene_id "ENSG00000110203";
chr11	StringTie	exon	72139587	72139890	1000	+	.	gene_id "MSTRG.32988"; transcript_id "ENST00000611028"; exon_number "5"; gene_name "FOLR3"; ref_gene_id "ENSG00000110203";
chr11	StringTie	transcript	72135710	72139892	1000	+	.	gene_id "MSTRG.32988"; transcript_id "ENST00000612844"; gene_name "FOLR3"; ref_gene_id "ENSG00000110203";
chr11	StringTie	exon	72135710	72135768	1000	+	.	gene_id "MSTRG.32988"; transcript_id "ENST00000612844"; exon_number "1"; gene_name "FOLR3"; ref_gene_id "ENSG00000110203";
chr11	StringTie	exon	72135947	72136120	1000	+	.	gene_id "MSTRG.32988"; transcript_id "ENST00000612844"; exon_number "2"; gene_name "FOLR3"; ref_gene_id "ENSG00000110203";
chr11	StringTie	exon	72138833	72139149	1000	+	.	gene_id "MSTRG.32988"; transcript_id "ENST00000612844"; exon_number "3"; gene_name "FOLR3"; ref_gene_id "ENSG00000110203";
chr11	StringTie	exon	72139347	72139482	1000	+	.	gene_id "MSTRG.32988"; transcript_id "ENST00000612844"; exon_number "4"; gene_name "FOLR3"; ref_gene_id "ENSG00000110203";
chr11	StringTie	exon	72139587	72139892	1000	+	.	gene_id "MSTRG.32988"; transcript_id "ENST00000612844"; exon_number "5"; gene_name "FOLR3"; ref_gene_id "ENSG00000110203";
chr11	StringTie	transcript	72114869	72139628	1000	+	.	gene_id "MSTRG.32988"; transcript_id "ENST00000622388"; gene_name "FOLR3"; ref_gene_id "ENSG00000110203";
chr11	StringTie	exon	72114869	72114925	1000	+	.	gene_id "MSTRG.32988"; transcript_id "ENST00000622388"; exon_number "1"; gene_name "FOLR3"; ref_gene_id "ENSG00000110203";
chr11	StringTie	exon	72115035	72115185	1000	+	.	gene_id "MSTRG.32988"; transcript_id "ENST00000622388"; exon_number "2"; gene_name "FOLR3"; ref_gene_id "ENSG00000110203";
chr11	StringTie	exon	72135947	72136120	1000	+	.	gene_id "MSTRG.32988"; transcript_id "ENST00000622388"; exon_number "3"; gene_name "FOLR3"; ref_gene_id "ENSG00000110203";
chr11	StringTie	exon	72138961	72139149	1000	+	.	gene_id "MSTRG.32988"; transcript_id "ENST00000622388"; exon_number "4"; gene_name "FOLR3"; ref_gene_id "ENSG00000110203";
chr11	StringTie	exon	72139347	72139482	1000	+	.	gene_id "MSTRG.32988"; transcript_id "ENST00000622388"; exon_number "5"; gene_name "FOLR3"; ref_gene_id "ENSG00000110203";
chr11	StringTie	exon	72139587	72139628	1000	+	.	gene_id "MSTRG.32988"; transcript_id "ENST00000622388"; exon_number "6"; gene_name "FOLR3"; ref_gene_id "ENSG00000110203";
chr11	StringTie	transcript	72114705	72139892	1000	+	.	gene_id "MSTRG.32988"; transcript_id "MSTRG.32988.1";
chr11	StringTie	exon	72114705	72114925	1000	+	.	gene_id "MSTRG.32988"; transcript_id "MSTRG.32988.1"; exon_number "1";
chr11	StringTie	exon	72115035	72115185	1000	+	.	gene_id "MSTRG.32988"; transcript_id "MSTRG.32988.1"; exon_number "2";
chr11	StringTie	exon	72117830	72117953	1000	+	.	gene_id "MSTRG.32988"; transcript_id "MSTRG.32988.1"; exon_number "3";
chr11	StringTie	exon	72119705	72119809	1000	+	.	gene_id "MSTRG.32988"; transcript_id "MSTRG.32988.1"; exon_number "4";
chr11	StringTie	exon	72135953	72136120	1000	+	.	gene_id "MSTRG.32988"; transcript_id "MSTRG.32988.1"; exon_number "5";
chr11	StringTie	exon	72138961	72139149	1000	+	.	gene_id "MSTRG.32988"; transcript_id "MSTRG.32988.1"; exon_number "6";
chr11	StringTie	exon	72139347	72139482	1000	+	.	gene_id "MSTRG.32988"; transcript_id "MSTRG.32988.1"; exon_number "7";
chr11	StringTie	exon	72139587	72139892	1000	+	.	gene_id "MSTRG.32988"; transcript_id "MSTRG.32988.1"; exon_number "8";
chr11	StringTie	transcript	72124145	72140097	1000	+	.	gene_id "MSTRG.32988"; transcript_id "MSTRG.32988.11";
chr11	StringTie	exon	72124145	72124819	1000	+	.	gene_id "MSTRG.32988"; transcript_id "MSTRG.32988.11"; exon_number "1";
chr11	StringTie	exon	72135947	72136120	1000	+	.	gene_id "MSTRG.32988"; transcript_id "MSTRG.32988.11"; exon_number "2";
chr11	StringTie	exon	72138961	72139149	1000	+	.	gene_id "MSTRG.32988"; transcript_id "MSTRG.32988.11"; exon_number "3";
chr11	StringTie	exon	72139347	72139482	1000	+	.	gene_id "MSTRG.32988"; transcript_id "MSTRG.32988.11"; exon_number "4";
chr11	StringTie	exon	72139587	72140097	1000	+	.	gene_id "MSTRG.32988"; transcript_id "MSTRG.32988.11"; exon_number "5";
chr11	StringTie	transcript	72124145	72140289	1000	+	.	gene_id "MSTRG.32988"; transcript_id "MSTRG.32988.12";
chr11	StringTie	exon	72124145	72124897	1000	+	.	gene_id "MSTRG.32988"; transcript_id "MSTRG.32988.12"; exon_number "1";
chr11	StringTie	exon	72135947	72136120	1000	+	.	gene_id "MSTRG.32988"; transcript_id "MSTRG.32988.12"; exon_number "2";
chr11	StringTie	exon	72138961	72139149	1000	+	.	gene_id "MSTRG.32988"; transcript_id "MSTRG.32988.12"; exon_number "3";
chr11	StringTie	exon	72139347	72139482	1000	+	.	gene_id "MSTRG.32988"; transcript_id "MSTRG.32988.12"; exon_number "4";
chr11	StringTie	exon	72139587	72140289	1000	+	.	gene_id "MSTRG.32988"; transcript_id "MSTRG.32988.12"; exon_number "5";
chr11	StringTie	transcript	72124145	72139887	1000	+	.	gene_id "MSTRG.32988"; transcript_id "MSTRG.32988.13";
chr11	StringTie	exon	72124145	72124897	1000	+	.	gene_id "MSTRG.32988"; transcript_id "MSTRG.32988.13"; exon_number "1";
chr11	StringTie	exon	72135953	72136120	1000	+	.	gene_id "MSTRG.32988"; transcript_id "MSTRG.32988.13"; exon_number "2";
chr11	StringTie	exon	72138966	72139149	1000	+	.	gene_id "MSTRG.32988"; transcript_id "MSTRG.32988.13"; exon_number "3";
chr11	StringTie	exon	72139347	72139482	1000	+	.	gene_id "MSTRG.32988"; transcript_id "MSTRG.32988.13"; exon_number "4";
chr11	StringTie	exon	72139587	72139887	1000	+	.	gene_id "MSTRG.32988"; transcript_id "MSTRG.32988.13"; exon_number "5";
chr11	StringTie	transcript	72124171	72139929	1000	+	.	gene_id "MSTRG.32988"; transcript_id "MSTRG.32988.14";
chr11	StringTie	exon	72124171	72124819	1000	+	.	gene_id "MSTRG.32988"; transcript_id "MSTRG.32988.14"; exon_number "1";
chr11	StringTie	exon	72135953	72136120	1000	+	.	gene_id "MSTRG.32988"; transcript_id "MSTRG.32988.14"; exon_number "2";
chr11	StringTie	exon	72138961	72139149	1000	+	.	gene_id "MSTRG.32988"; transcript_id "MSTRG.32988.14"; exon_number "3";
chr11	StringTie	exon	72139347	72139482	1000	+	.	gene_id "MSTRG.32988"; transcript_id "MSTRG.32988.14"; exon_number "4";
chr11	StringTie	exon	72139587	72139929	1000	+	.	gene_id "MSTRG.32988"; transcript_id "MSTRG.32988.14"; exon_number "5";
chr11	StringTie	transcript	72124171	72139954	1000	+	.	gene_id "MSTRG.32988"; transcript_id "MSTRG.32988.15";
chr11	StringTie	exon	72124171	72124897	1000	+	.	gene_id "MSTRG.32988"; transcript_id "MSTRG.32988.15"; exon_number "1";
chr11	StringTie	exon	72135947	72136120	1000	+	.	gene_id "MSTRG.32988"; transcript_id "MSTRG.32988.15"; exon_number "2";
chr11	StringTie	exon	72138966	72139149	1000	+	.	gene_id "MSTRG.32988"; transcript_id "MSTRG.32988.15"; exon_number "3";
chr11	StringTie	exon	72139347	72139482	1000	+	.	gene_id "MSTRG.32988"; transcript_id "MSTRG.32988.15"; exon_number "4";
chr11	StringTie	exon	72139587	72139954	1000	+	.	gene_id "MSTRG.32988"; transcript_id "MSTRG.32988.15"; exon_number "5";
chr11	StringTie	transcript	72124223	72140166	1000	+	.	gene_id "MSTRG.32988"; transcript_id "MSTRG.32988.16";
chr11	StringTie	exon	72124223	72124819	1000	+	.	gene_id "MSTRG.32988"; transcript_id "MSTRG.32988.16"; exon_number "1";
chr11	StringTie	exon	72135947	72136120	1000	+	.	gene_id "MSTRG.32988"; transcript_id "MSTRG.32988.16"; exon_number "2";
chr11	StringTie	exon	72138966	72139149	1000	+	.	gene_id "MSTRG.32988"; transcript_id "MSTRG.32988.16"; exon_number "3";
chr11	StringTie	exon	72139347	72139482	1000	+	.	gene_id "MSTRG.32988"; transcript_id "MSTRG.32988.16"; exon_number "4";
chr11	StringTie	exon	72139587	72140166	1000	+	.	gene_id "MSTRG.32988"; transcript_id "MSTRG.32988.16"; exon_number "5";
chr11	StringTie	transcript	72124255	72139929	1000	+	.	gene_id "MSTRG.32988"; transcript_id "MSTRG.32988.17";
chr11	StringTie	exon	72124255	72124897	1000	+	.	gene_id "MSTRG.32988"; transcript_id "MSTRG.32988.17"; exon_number "1";
chr11	StringTie	exon	72135953	72136120	1000	+	.	gene_id "MSTRG.32988"; transcript_id "MSTRG.32988.17"; exon_number "2";
chr11	StringTie	exon	72138961	72139149	1000	+	.	gene_id "MSTRG.32988"; transcript_id "MSTRG.32988.17"; exon_number "3";
chr11	StringTie	exon	72139347	72139482	1000	+	.	gene_id "MSTRG.32988"; transcript_id "MSTRG.32988.17"; exon_number "4";
chr11	StringTie	exon	72139587	72139929	1000	+	.	gene_id "MSTRG.32988"; transcript_id "MSTRG.32988.17"; exon_number "5";
chr11	StringTie	transcript	72124268	72128451	1000	+	.	gene_id "MSTRG.32988"; transcript_id "MSTRG.32988.18";
chr11	StringTie	exon	72124268	72124897	1000	+	.	gene_id "MSTRG.32988"; transcript_id "MSTRG.32988.18"; exon_number "1";
chr11	StringTie	exon	72128374	72128451	1000	+	.	gene_id "MSTRG.32988"; transcript_id "MSTRG.32988.18"; exon_number "2";
chr11	StringTie	transcript	72124428	72139823	1000	+	.	gene_id "MSTRG.32988"; transcript_id "MSTRG.32988.19";
chr11	StringTie	exon	72124428	72124897	1000	+	.	gene_id "MSTRG.32988"; transcript_id "MSTRG.32988.19"; exon_number "1";
chr11	StringTie	exon	72135947	72136120	1000	+	.	gene_id "MSTRG.32988"; transcript_id "MSTRG.32988.19"; exon_number "2";
chr11	StringTie	exon	72138833	72139149	1000	+	.	gene_id "MSTRG.32988"; transcript_id "MSTRG.32988.19"; exon_number "3";
chr11	StringTie	exon	72139347	72139482	1000	+	.	gene_id "MSTRG.32988"; transcript_id "MSTRG.32988.19"; exon_number "4";
chr11	StringTie	exon	72139587	72139823	1000	+	.	gene_id "MSTRG.32988"; transcript_id "MSTRG.32988.19"; exon_number "5";
chr11	StringTie	transcript	72114729	72139934	1000	+	.	gene_id "MSTRG.32988"; transcript_id "MSTRG.32988.2";
chr11	StringTie	exon	72114729	72114925	1000	+	.	gene_id "MSTRG.32988"; transcript_id "MSTRG.32988.2"; exon_number "1";
chr11	StringTie	exon	72115035	72115185	1000	+	.	gene_id "MSTRG.32988"; transcript_id "MSTRG.32988.2"; exon_number "2";
chr11	StringTie	exon	72135953	72136120	1000	+	.	gene_id "MSTRG.32988"; transcript_id "MSTRG.32988.2"; exon_number "3";
chr11	StringTie	exon	72138961	72139149	1000	+	.	gene_id "MSTRG.32988"; transcript_id "MSTRG.32988.2"; exon_number "4";
chr11	StringTie	exon	72139347	72139482	1000	+	.	gene_id "MSTRG.32988"; transcript_id "MSTRG.32988.2"; exon_number "5";
chr11	StringTie	exon	72139587	72139934	1000	+	.	gene_id "MSTRG.32988"; transcript_id "MSTRG.32988.2"; exon_number "6";
chr11	StringTie	transcript	72124603	72128451	1000	+	.	gene_id "MSTRG.32988"; transcript_id "MSTRG.32988.20";
chr11	StringTie	exon	72124603	72124819	1000	+	.	gene_id "MSTRG.32988"; transcript_id "MSTRG.32988.20"; exon_number "1";
chr11	StringTie	exon	72128374	72128451	1000	+	.	gene_id "MSTRG.32988"; transcript_id "MSTRG.32988.20"; exon_number "2";
chr11	StringTie	transcript	72125869	72139929	1000	+	.	gene_id "MSTRG.32988"; transcript_id "MSTRG.32988.21";
chr11	StringTie	exon	72125869	72125902	1000	+	.	gene_id "MSTRG.32988"; transcript_id "MSTRG.32988.21"; exon_number "1";
chr11	StringTie	exon	72135947	72136120	1000	+	.	gene_id "MSTRG.32988"; transcript_id "MSTRG.32988.21"; exon_number "2";
chr11	StringTie	exon	72138961	72139149	1000	+	.	gene_id "MSTRG.32988"; transcript_id "MSTRG.32988.21"; exon_number "3";
chr11	StringTie	exon	72139347	72139482	1000	+	.	gene_id "MSTRG.32988"; transcript_id "MSTRG.32988.21"; exon_number "4";
chr11	StringTie	exon	72139587	72139929	1000	+	.	gene_id "MSTRG.32988"; transcript_id "MSTRG.32988.21"; exon_number "5";
chr11	StringTie	transcript	72135121	72139972	1000	+	.	gene_id "MSTRG.32988"; transcript_id "MSTRG.32988.22";
chr11	StringTie	exon	72135121	72135768	1000	+	.	gene_id "MSTRG.32988"; transcript_id "MSTRG.32988.22"; exon_number "1";
chr11	StringTie	exon	72135953	72136120	1000	+	.	gene_id "MSTRG.32988"; transcript_id "MSTRG.32988.22"; exon_number "2";
chr11	StringTie	exon	72138961	72139149	1000	+	.	gene_id "MSTRG.32988"; transcript_id "MSTRG.32988.22"; exon_number "3";
chr11	StringTie	exon	72139347	72139482	1000	+	.	gene_id "MSTRG.32988"; transcript_id "MSTRG.32988.22"; exon_number "4";
chr11	StringTie	exon	72139587	72139972	1000	+	.	gene_id "MSTRG.32988"; transcript_id "MSTRG.32988.22"; exon_number "5";
chr11	StringTie	transcript	72135648	72139959	1000	+	.	gene_id "MSTRG.32988"; transcript_id "MSTRG.32988.23";
chr11	StringTie	exon	72135648	72135768	1000	+	.	gene_id "MSTRG.32988"; transcript_id "MSTRG.32988.23"; exon_number "1";
chr11	StringTie	exon	72135947	72136120	1000	+	.	gene_id "MSTRG.32988"; transcript_id "MSTRG.32988.23"; exon_number "2";
chr11	StringTie	exon	72138966	72139149	1000	+	.	gene_id "MSTRG.32988"; transcript_id "MSTRG.32988.23"; exon_number "3";
chr11	StringTie	exon	72139347	72139482	1000	+	.	gene_id "MSTRG.32988"; transcript_id "MSTRG.32988.23"; exon_number "4";
chr11	StringTie	exon	72139587	72139959	1000	+	.	gene_id "MSTRG.32988"; transcript_id "MSTRG.32988.23"; exon_number "5";
chr11	StringTie	transcript	72135686	72139892	1000	+	.	gene_id "MSTRG.32988"; transcript_id "MSTRG.32988.24";
chr11	StringTie	exon	72135686	72135768	1000	+	.	gene_id "MSTRG.32988"; transcript_id "MSTRG.32988.24"; exon_number "1";
chr11	StringTie	exon	72135971	72136120	1000	+	.	gene_id "MSTRG.32988"; transcript_id "MSTRG.32988.24"; exon_number "2";
chr11	StringTie	exon	72138961	72139149	1000	+	.	gene_id "MSTRG.32988"; transcript_id "MSTRG.32988.24"; exon_number "3";
chr11	StringTie	exon	72139347	72139482	1000	+	.	gene_id "MSTRG.32988"; transcript_id "MSTRG.32988.24"; exon_number "4";
chr11	StringTie	exon	72139587	72139892	1000	+	.	gene_id "MSTRG.32988"; transcript_id "MSTRG.32988.24"; exon_number "5";
chr11	StringTie	transcript	72135690	72139897	1000	+	.	gene_id "MSTRG.32988"; transcript_id "MSTRG.32988.25";
chr11	StringTie	exon	72135690	72135768	1000	+	.	gene_id "MSTRG.32988"; transcript_id "MSTRG.32988.25"; exon_number "1";
chr11	StringTie	exon	72135953	72136120	1000	+	.	gene_id "MSTRG.32988"; transcript_id "MSTRG.32988.25"; exon_number "2";
chr11	StringTie	exon	72138833	72139482	1000	+	.	gene_id "MSTRG.32988"; transcript_id "MSTRG.32988.25"; exon_number "3";
chr11	StringTie	exon	72139587	72139897	1000	+	.	gene_id "MSTRG.32988"; transcript_id "MSTRG.32988.25"; exon_number "4";
chr11	StringTie	transcript	72135697	72139866	1000	+	.	gene_id "MSTRG.32988"; transcript_id "MSTRG.32988.26";
chr11	StringTie	exon	72135697	72135768	1000	+	.	gene_id "MSTRG.32988"; transcript_id "MSTRG.32988.26"; exon_number "1";
chr11	StringTie	exon	72135953	72136120	1000	+	.	gene_id "MSTRG.32988"; transcript_id "MSTRG.32988.26"; exon_number "2";
chr11	StringTie	exon	72138833	72139149	1000	+	.	gene_id "MSTRG.32988"; transcript_id "MSTRG.32988.26"; exon_number "3";
chr11	StringTie	exon	72139347	72139482	1000	+	.	gene_id "MSTRG.32988"; transcript_id "MSTRG.32988.26"; exon_number "4";
chr11	StringTie	exon	72139587	72139866	1000	+	.	gene_id "MSTRG.32988"; transcript_id "MSTRG.32988.26"; exon_number "5";
chr11	StringTie	transcript	72114733	72139890	1000	+	.	gene_id "MSTRG.32988"; transcript_id "MSTRG.32988.3";
chr11	StringTie	exon	72114733	72114925	1000	+	.	gene_id "MSTRG.32988"; transcript_id "MSTRG.32988.3"; exon_number "1";
chr11	StringTie	exon	72115035	72115185	1000	+	.	gene_id "MSTRG.32988"; transcript_id "MSTRG.32988.3"; exon_number "2";
chr11	StringTie	exon	72119705	72119839	1000	+	.	gene_id "MSTRG.32988"; transcript_id "MSTRG.32988.3"; exon_number "3";
chr11	StringTie	exon	72135947	72136120	1000	+	.	gene_id "MSTRG.32988"; transcript_id "MSTRG.32988.3"; exon_number "4";
chr11	StringTie	exon	72138961	72139149	1000	+	.	gene_id "MSTRG.32988"; transcript_id "MSTRG.32988.3"; exon_number "5";
chr11	StringTie	exon	72139347	72139482	1000	+	.	gene_id "MSTRG.32988"; transcript_id "MSTRG.32988.3"; exon_number "6";
chr11	StringTie	exon	72139587	72139890	1000	+	.	gene_id "MSTRG.32988"; transcript_id "MSTRG.32988.3"; exon_number "7";
chr11	StringTie	transcript	72139220	72139892	1000	+	.	gene_id "MSTRG.32988"; transcript_id "MSTRG.32988.31";
chr11	StringTie	exon	72139220	72139237	1000	+	.	gene_id "MSTRG.32988"; transcript_id "MSTRG.32988.31"; exon_number "1";
chr11	StringTie	exon	72139347	72139482	1000	+	.	gene_id "MSTRG.32988"; transcript_id "MSTRG.32988.31"; exon_number "2";
chr11	StringTie	exon	72139587	72139892	1000	+	.	gene_id "MSTRG.32988"; transcript_id "MSTRG.32988.31"; exon_number "3";
chr11	StringTie	transcript	72114742	72139892	1000	+	.	gene_id "MSTRG.32988"; transcript_id "MSTRG.32988.4";
chr11	StringTie	exon	72114742	72114925	1000	+	.	gene_id "MSTRG.32988"; transcript_id "MSTRG.32988.4"; exon_number "1";
chr11	StringTie	exon	72115035	72115185	1000	+	.	gene_id "MSTRG.32988"; transcript_id "MSTRG.32988.4"; exon_number "2";
chr11	StringTie	exon	72119705	72119809	1000	+	.	gene_id "MSTRG.32988"; transcript_id "MSTRG.32988.4"; exon_number "3";
chr11	StringTie	exon	72135953	72136120	1000	+	.	gene_id "MSTRG.32988"; transcript_id "MSTRG.32988.4"; exon_number "4";
chr11	StringTie	exon	72138961	72139149	1000	+	.	gene_id "MSTRG.32988"; transcript_id "MSTRG.32988.4"; exon_number "5";
chr11	StringTie	exon	72139347	72139482	1000	+	.	gene_id "MSTRG.32988"; transcript_id "MSTRG.32988.4"; exon_number "6";
chr11	StringTie	exon	72139587	72139892	1000	+	.	gene_id "MSTRG.32988"; transcript_id "MSTRG.32988.4"; exon_number "7";
chr11	StringTie	transcript	72114742	72139892	1000	+	.	gene_id "MSTRG.32988"; transcript_id "MSTRG.32988.5";
chr11	StringTie	exon	72114742	72114925	1000	+	.	gene_id "MSTRG.32988"; transcript_id "MSTRG.32988.5"; exon_number "1";
chr11	StringTie	exon	72115035	72115185	1000	+	.	gene_id "MSTRG.32988"; transcript_id "MSTRG.32988.5"; exon_number "2";
chr11	StringTie	exon	72119705	72119809	1000	+	.	gene_id "MSTRG.32988"; transcript_id "MSTRG.32988.5"; exon_number "3";
chr11	StringTie	exon	72135953	72136120	1000	+	.	gene_id "MSTRG.32988"; transcript_id "MSTRG.32988.5"; exon_number "4";
chr11	StringTie	exon	72138966	72139149	1000	+	.	gene_id "MSTRG.32988"; transcript_id "MSTRG.32988.5"; exon_number "5";
chr11	StringTie	exon	72139347	72139482	1000	+	.	gene_id "MSTRG.32988"; transcript_id "MSTRG.32988.5"; exon_number "6";
chr11	StringTie	exon	72139587	72139892	1000	+	.	gene_id "MSTRG.32988"; transcript_id "MSTRG.32988.5"; exon_number "7";
chr11	StringTie	transcript	72114763	72139937	1000	+	.	gene_id "MSTRG.32988"; transcript_id "MSTRG.32988.6";
chr11	StringTie	exon	72114763	72114925	1000	+	.	gene_id "MSTRG.32988"; transcript_id "MSTRG.32988.6"; exon_number "1";
chr11	StringTie	exon	72115035	72115185	1000	+	.	gene_id "MSTRG.32988"; transcript_id "MSTRG.32988.6"; exon_number "2";
chr11	StringTie	exon	72135947	72136120	1000	+	.	gene_id "MSTRG.32988"; transcript_id "MSTRG.32988.6"; exon_number "3";
chr11	StringTie	exon	72138833	72139149	1000	+	.	gene_id "MSTRG.32988"; transcript_id "MSTRG.32988.6"; exon_number "4";
chr11	StringTie	exon	72139347	72139482	1000	+	.	gene_id "MSTRG.32988"; transcript_id "MSTRG.32988.6"; exon_number "5";
chr11	StringTie	exon	72139587	72139937	1000	+	.	gene_id "MSTRG.32988"; transcript_id "MSTRG.32988.6"; exon_number "6";
chr11	StringTie	transcript	72114763	72129983	1000	+	.	gene_id "MSTRG.32988"; transcript_id "MSTRG.32988.7";
chr11	StringTie	exon	72114763	72114925	1000	+	.	gene_id "MSTRG.32988"; transcript_id "MSTRG.32988.7"; exon_number "1";
chr11	StringTie	exon	72115035	72115185	1000	+	.	gene_id "MSTRG.32988"; transcript_id "MSTRG.32988.7"; exon_number "2";
chr11	StringTie	exon	72117830	72117953	1000	+	.	gene_id "MSTRG.32988"; transcript_id "MSTRG.32988.7"; exon_number "3";
chr11	StringTie	exon	72129887	72129983	1000	+	.	gene_id "MSTRG.32988"; transcript_id "MSTRG.32988.7"; exon_number "4";
chr11	StringTie	transcript	72114780	72139892	1000	+	.	gene_id "MSTRG.32988"; transcript_id "MSTRG.32988.8";
chr11	StringTie	exon	72114780	72114925	1000	+	.	gene_id "MSTRG.32988"; transcript_id "MSTRG.32988.8"; exon_number "1";
chr11	StringTie	exon	72115035	72115185	1000	+	.	gene_id "MSTRG.32988"; transcript_id "MSTRG.32988.8"; exon_number "2";
chr11	StringTie	exon	72119705	72119809	1000	+	.	gene_id "MSTRG.32988"; transcript_id "MSTRG.32988.8"; exon_number "3";
chr11	StringTie	exon	72135947	72136120	1000	+	.	gene_id "MSTRG.32988"; transcript_id "MSTRG.32988.8"; exon_number "4";
chr11	StringTie	exon	72138961	72139149	1000	+	.	gene_id "MSTRG.32988"; transcript_id "MSTRG.32988.8"; exon_number "5";
chr11	StringTie	exon	72139347	72139482	1000	+	.	gene_id "MSTRG.32988"; transcript_id "MSTRG.32988.8"; exon_number "6";
chr11	StringTie	exon	72139587	72139892	1000	+	.	gene_id "MSTRG.32988"; transcript_id "MSTRG.32988.8"; exon_number "7";
chr11	StringTie	transcript	72114862	72121302	1000	+	.	gene_id "MSTRG.32988"; transcript_id "MSTRG.32988.9";
chr11	StringTie	exon	72114862	72114925	1000	+	.	gene_id "MSTRG.32988"; transcript_id "MSTRG.32988.9"; exon_number "1";
chr11	StringTie	exon	72115083	72115185	1000	+	.	gene_id "MSTRG.32988"; transcript_id "MSTRG.32988.9"; exon_number "2";
chr11	StringTie	exon	72119705	72121302	1000	+	.	gene_id "MSTRG.32988"; transcript_id "MSTRG.32988.9"; exon_number "3";
chr11	StringTie	transcript	72124424	72139230	1000	-	.	gene_id "MSTRG.32989"; transcript_id "MSTRG.32989.1";
chr11	StringTie	exon	72124424	72124779	1000	-	.	gene_id "MSTRG.32989"; transcript_id "MSTRG.32989.1"; exon_number "1";
chr11	StringTie	exon	72139077	72139230	1000	-	.	gene_id "MSTRG.32989"; transcript_id "MSTRG.32989.1"; exon_number "2";
chr11	StringTie	transcript	72124424	72139230	1000	-	.	gene_id "MSTRG.32989"; transcript_id "MSTRG.32989.2";
chr11	StringTie	exon	72124424	72126634	1000	-	.	gene_id "MSTRG.32989"; transcript_id "MSTRG.32989.2"; exon_number "1";
chr11	StringTie	exon	72139077	72139230	1000	-	.	gene_id "MSTRG.32989"; transcript_id "MSTRG.32989.2"; exon_number "2";
chr11	StringTie	transcript	72124430	72139253	1000	-	.	gene_id "MSTRG.32989"; transcript_id "MSTRG.32989.3";
chr11	StringTie	exon	72124430	72124808	1000	-	.	gene_id "MSTRG.32989"; transcript_id "MSTRG.32989.3"; exon_number "1";
chr11	StringTie	exon	72126040	72126136	1000	-	.	gene_id "MSTRG.32989"; transcript_id "MSTRG.32989.3"; exon_number "2";
chr11	StringTie	exon	72139077	72139253	1000	-	.	gene_id "MSTRG.32989"; transcript_id "MSTRG.32989.3"; exon_number "3";
chr11	StringTie	transcript	72124480	72139235	1000	-	.	gene_id "MSTRG.32989"; transcript_id "MSTRG.32989.4";
chr11	StringTie	exon	72124480	72124808	1000	-	.	gene_id "MSTRG.32989"; transcript_id "MSTRG.32989.4"; exon_number "1";
chr11	StringTie	exon	72139077	72139235	1000	-	.	gene_id "MSTRG.32989"; transcript_id "MSTRG.32989.4"; exon_number "2";
chr1	StringTie	transcript	40851259	40853216	1000	.	.	gene_id "MSTRG.3299"; transcript_id "MSTRG.3299.1";
chr1	StringTie	exon	40851259	40853216	1000	.	.	gene_id "MSTRG.3299"; transcript_id "MSTRG.3299.1"; exon_number "1";
chr11	StringTie	transcript	72131282	72131907	1000	+	.	gene_id "MSTRG.32990"; transcript_id "ENST00000546228"; gene_name "RPEP6"; ref_gene_id "ENSG00000257075";
chr11	StringTie	exon	72131282	72131907	1000	+	.	gene_id "MSTRG.32990"; transcript_id "ENST00000546228"; exon_number "1"; gene_name "RPEP6"; ref_gene_id "ENSG00000257075";
chr11	StringTie	transcript	72143228	72144949	1000	.	.	gene_id "MSTRG.32991"; transcript_id "MSTRG.32991.1";
chr11	StringTie	exon	72143228	72144949	1000	.	.	gene_id "MSTRG.32991"; transcript_id "MSTRG.32991.1"; exon_number "1";
chr11	StringTie	transcript	70233483	70264833	1000	-	.	gene_id "MSTRG.32992"; transcript_id "MSTRG.32992.1";
chr11	StringTie	exon	70233483	70238280	1000	-	.	gene_id "MSTRG.32992"; transcript_id "MSTRG.32992.1"; exon_number "1";
chr11	StringTie	exon	70243680	70246010	1000	-	.	gene_id "MSTRG.32992"; transcript_id "MSTRG.32992.1"; exon_number "2";
chr11	StringTie	exon	70247145	70255973	1000	-	.	gene_id "MSTRG.32992"; transcript_id "MSTRG.32992.1"; exon_number "3";
chr11	StringTie	exon	70261342	70264833	1000	-	.	gene_id "MSTRG.32992"; transcript_id "MSTRG.32992.1"; exon_number "4";
chr11	StringTie	transcript	70265965	70272301	1000	-	.	gene_id "MSTRG.32992"; transcript_id "MSTRG.32992.10";
chr11	StringTie	exon	70265965	70270424	1000	-	.	gene_id "MSTRG.32992"; transcript_id "MSTRG.32992.10"; exon_number "1";
chr11	StringTie	exon	70271545	70271756	1000	-	.	gene_id "MSTRG.32992"; transcript_id "MSTRG.32992.10"; exon_number "2";
chr11	StringTie	exon	70272101	70272301	1000	-	.	gene_id "MSTRG.32992"; transcript_id "MSTRG.32992.10"; exon_number "3";
chr11	StringTie	transcript	70266147	70272127	1000	-	.	gene_id "MSTRG.32992"; transcript_id "MSTRG.32992.11";
chr11	StringTie	exon	70266147	70270424	1000	-	.	gene_id "MSTRG.32992"; transcript_id "MSTRG.32992.11"; exon_number "1";
chr11	StringTie	exon	70271545	70271700	1000	-	.	gene_id "MSTRG.32992"; transcript_id "MSTRG.32992.11"; exon_number "2";
chr11	StringTie	exon	70272101	70272127	1000	-	.	gene_id "MSTRG.32992"; transcript_id "MSTRG.32992.11"; exon_number "3";
chr11	StringTie	transcript	70268291	70271491	1000	-	.	gene_id "MSTRG.32992"; transcript_id "MSTRG.32992.12";
chr11	StringTie	exon	70268291	70270424	1000	-	.	gene_id "MSTRG.32992"; transcript_id "MSTRG.32992.12"; exon_number "1";
chr11	StringTie	exon	70271262	70271491	1000	-	.	gene_id "MSTRG.32992"; transcript_id "MSTRG.32992.12"; exon_number "2";
chr11	StringTie	transcript	70269167	70270727	1000	-	.	gene_id "MSTRG.32992"; transcript_id "MSTRG.32992.13";
chr11	StringTie	exon	70269167	70270424	1000	-	.	gene_id "MSTRG.32992"; transcript_id "MSTRG.32992.13"; exon_number "1";
chr11	StringTie	exon	70270612	70270727	1000	-	.	gene_id "MSTRG.32992"; transcript_id "MSTRG.32992.13"; exon_number "2";
chr11	StringTie	transcript	70241699	70247419	1000	-	.	gene_id "MSTRG.32992"; transcript_id "MSTRG.32992.2";
chr11	StringTie	exon	70241699	70246010	1000	-	.	gene_id "MSTRG.32992"; transcript_id "MSTRG.32992.2"; exon_number "1";
chr11	StringTie	exon	70247196	70247419	1000	-	.	gene_id "MSTRG.32992"; transcript_id "MSTRG.32992.2"; exon_number "2";
chr11	StringTie	transcript	70242021	70244301	1000	-	.	gene_id "MSTRG.32992"; transcript_id "MSTRG.32992.3";
chr11	StringTie	exon	70242021	70243288	1000	-	.	gene_id "MSTRG.32992"; transcript_id "MSTRG.32992.3"; exon_number "1";
chr11	StringTie	exon	70243680	70244301	1000	-	.	gene_id "MSTRG.32992"; transcript_id "MSTRG.32992.3"; exon_number "2";
chr11	StringTie	transcript	70250424	70272499	1000	-	.	gene_id "MSTRG.32992"; transcript_id "MSTRG.32992.4";
chr11	StringTie	exon	70250424	70250912	1000	-	.	gene_id "MSTRG.32992"; transcript_id "MSTRG.32992.4"; exon_number "1";
chr11	StringTie	exon	70251717	70255973	1000	-	.	gene_id "MSTRG.32992"; transcript_id "MSTRG.32992.4"; exon_number "2";
chr11	StringTie	exon	70271545	70272499	1000	-	.	gene_id "MSTRG.32992"; transcript_id "MSTRG.32992.4"; exon_number "3";
chr11	StringTie	transcript	70251489	70263789	1000	-	.	gene_id "MSTRG.32992"; transcript_id "MSTRG.32992.5";
chr11	StringTie	exon	70251489	70255973	1000	-	.	gene_id "MSTRG.32992"; transcript_id "MSTRG.32992.5"; exon_number "1";
chr11	StringTie	exon	70263458	70263789	1000	-	.	gene_id "MSTRG.32992"; transcript_id "MSTRG.32992.5"; exon_number "2";
chr11	StringTie	transcript	70251489	70263789	1000	-	.	gene_id "MSTRG.32992"; transcript_id "MSTRG.32992.6";
chr11	StringTie	exon	70251489	70255973	1000	-	.	gene_id "MSTRG.32992"; transcript_id "MSTRG.32992.6"; exon_number "1";
chr11	StringTie	exon	70263405	70263789	1000	-	.	gene_id "MSTRG.32992"; transcript_id "MSTRG.32992.6"; exon_number "2";
chr11	StringTie	transcript	70253878	70272122	1000	-	.	gene_id "MSTRG.32992"; transcript_id "MSTRG.32992.7";
chr11	StringTie	exon	70253878	70255973	1000	-	.	gene_id "MSTRG.32992"; transcript_id "MSTRG.32992.7"; exon_number "1";
chr11	StringTie	exon	70271545	70271756	1000	-	.	gene_id "MSTRG.32992"; transcript_id "MSTRG.32992.7"; exon_number "2";
chr11	StringTie	exon	70272101	70272122	1000	-	.	gene_id "MSTRG.32992"; transcript_id "MSTRG.32992.7"; exon_number "3";
chr11	StringTie	transcript	70254231	70263475	1000	-	.	gene_id "MSTRG.32992"; transcript_id "MSTRG.32992.8";
chr11	StringTie	exon	70254231	70255973	1000	-	.	gene_id "MSTRG.32992"; transcript_id "MSTRG.32992.8"; exon_number "1";
chr11	StringTie	exon	70263455	70263475	1000	-	.	gene_id "MSTRG.32992"; transcript_id "MSTRG.32992.8"; exon_number "2";
chr11	StringTie	transcript	70265930	70271879	1000	-	.	gene_id "MSTRG.32992"; transcript_id "MSTRG.32992.9";
chr11	StringTie	exon	70265930	70270405	1000	-	.	gene_id "MSTRG.32992"; transcript_id "MSTRG.32992.9"; exon_number "1";
chr11	StringTie	exon	70271545	70271879	1000	-	.	gene_id "MSTRG.32992"; transcript_id "MSTRG.32992.9"; exon_number "2";
chr11	StringTie	transcript	70270700	70384400	1000	+	.	gene_id "MSTRG.32993"; transcript_id "ENST00000253925"; gene_name "PPFIA1"; ref_gene_id "ENSG00000131626";
chr11	StringTie	exon	70270700	70270914	1000	+	.	gene_id "MSTRG.32993"; transcript_id "ENST00000253925"; exon_number "1"; gene_name "PPFIA1"; ref_gene_id "ENSG00000131626";
chr11	StringTie	exon	70272173	70272436	1000	+	.	gene_id "MSTRG.32993"; transcript_id "ENST00000253925"; exon_number "2"; gene_name "PPFIA1"; ref_gene_id "ENSG00000131626";
chr11	StringTie	exon	70324402	70324503	1000	+	.	gene_id "MSTRG.32993"; transcript_id "ENST00000253925"; exon_number "3"; gene_name "PPFIA1"; ref_gene_id "ENSG00000131626";
chr11	StringTie	exon	70324847	70325011	1000	+	.	gene_id "MSTRG.32993"; transcript_id "ENST00000253925"; exon_number "4"; gene_name "PPFIA1"; ref_gene_id "ENSG00000131626";
chr11	StringTie	exon	70325500	70325574	1000	+	.	gene_id "MSTRG.32993"; transcript_id "ENST00000253925"; exon_number "5"; gene_name "PPFIA1"; ref_gene_id "ENSG00000131626";
chr11	StringTie	exon	70326262	70326363	1000	+	.	gene_id "MSTRG.32993"; transcript_id "ENST00000253925"; exon_number "6"; gene_name "PPFIA1"; ref_gene_id "ENSG00000131626";
chr11	StringTie	exon	70326597	70326818	1000	+	.	gene_id "MSTRG.32993"; transcript_id "ENST00000253925"; exon_number "7"; gene_name "PPFIA1"; ref_gene_id "ENSG00000131626";
chr11	StringTie	exon	70330173	70330319	1000	+	.	gene_id "MSTRG.32993"; transcript_id "ENST00000253925"; exon_number "8"; gene_name "PPFIA1"; ref_gene_id "ENSG00000131626";
chr11	StringTie	exon	70331960	70332094	1000	+	.	gene_id "MSTRG.32993"; transcript_id "ENST00000253925"; exon_number "9"; gene_name "PPFIA1"; ref_gene_id "ENSG00000131626";
chr11	StringTie	exon	70333470	70333553	1000	+	.	gene_id "MSTRG.32993"; transcript_id "ENST00000253925"; exon_number "10"; gene_name "PPFIA1"; ref_gene_id "ENSG00000131626";
chr11	StringTie	exon	70335563	70335694	1000	+	.	gene_id "MSTRG.32993"; transcript_id "ENST00000253925"; exon_number "11"; gene_name "PPFIA1"; ref_gene_id "ENSG00000131626";
chr11	StringTie	exon	70337365	70337427	1000	+	.	gene_id "MSTRG.32993"; transcript_id "ENST00000253925"; exon_number "12"; gene_name "PPFIA1"; ref_gene_id "ENSG00000131626";
chr11	StringTie	exon	70338374	70338453	1000	+	.	gene_id "MSTRG.32993"; transcript_id "ENST00000253925"; exon_number "13"; gene_name "PPFIA1"; ref_gene_id "ENSG00000131626";
chr11	StringTie	exon	70339171	70339306	1000	+	.	gene_id "MSTRG.32993"; transcript_id "ENST00000253925"; exon_number "14"; gene_name "PPFIA1"; ref_gene_id "ENSG00000131626";
chr11	StringTie	exon	70343669	70343892	1000	+	.	gene_id "MSTRG.32993"; transcript_id "ENST00000253925"; exon_number "15"; gene_name "PPFIA1"; ref_gene_id "ENSG00000131626";
chr11	StringTie	exon	70348189	70348420	1000	+	.	gene_id "MSTRG.32993"; transcript_id "ENST00000253925"; exon_number "16"; gene_name "PPFIA1"; ref_gene_id "ENSG00000131626";
chr11	StringTie	exon	70354301	70354452	1000	+	.	gene_id "MSTRG.32993"; transcript_id "ENST00000253925"; exon_number "17"; gene_name "PPFIA1"; ref_gene_id "ENSG00000131626";
chr11	StringTie	exon	70355639	70355811	1000	+	.	gene_id "MSTRG.32993"; transcript_id "ENST00000253925"; exon_number "18"; gene_name "PPFIA1"; ref_gene_id "ENSG00000131626";
chr11	StringTie	exon	70356161	70356254	1000	+	.	gene_id "MSTRG.32993"; transcript_id "ENST00000253925"; exon_number "19"; gene_name "PPFIA1"; ref_gene_id "ENSG00000131626";
chr11	StringTie	exon	70362095	70362176	1000	+	.	gene_id "MSTRG.32993"; transcript_id "ENST00000253925"; exon_number "20"; gene_name "PPFIA1"; ref_gene_id "ENSG00000131626";
chr11	StringTie	exon	70362288	70362488	1000	+	.	gene_id "MSTRG.32993"; transcript_id "ENST00000253925"; exon_number "21"; gene_name "PPFIA1"; ref_gene_id "ENSG00000131626";
chr11	StringTie	exon	70372215	70372390	1000	+	.	gene_id "MSTRG.32993"; transcript_id "ENST00000253925"; exon_number "22"; gene_name "PPFIA1"; ref_gene_id "ENSG00000131626";
chr11	StringTie	exon	70372477	70372574	1000	+	.	gene_id "MSTRG.32993"; transcript_id "ENST00000253925"; exon_number "23"; gene_name "PPFIA1"; ref_gene_id "ENSG00000131626";
chr11	StringTie	exon	70374918	70375093	1000	+	.	gene_id "MSTRG.32993"; transcript_id "ENST00000253925"; exon_number "24"; gene_name "PPFIA1"; ref_gene_id "ENSG00000131626";
chr11	StringTie	exon	70376532	70376600	1000	+	.	gene_id "MSTRG.32993"; transcript_id "ENST00000253925"; exon_number "25"; gene_name "PPFIA1"; ref_gene_id "ENSG00000131626";
chr11	StringTie	exon	70378030	70378195	1000	+	.	gene_id "MSTRG.32993"; transcript_id "ENST00000253925"; exon_number "26"; gene_name "PPFIA1"; ref_gene_id "ENSG00000131626";
chr11	StringTie	exon	70382088	70382158	1000	+	.	gene_id "MSTRG.32993"; transcript_id "ENST00000253925"; exon_number "27"; gene_name "PPFIA1"; ref_gene_id "ENSG00000131626";
chr11	StringTie	exon	70383003	70384400	1000	+	.	gene_id "MSTRG.32993"; transcript_id "ENST00000253925"; exon_number "28"; gene_name "PPFIA1"; ref_gene_id "ENSG00000131626";
chr11	StringTie	transcript	70398506	70436575	1000	+	.	gene_id "MSTRG.32993"; transcript_id "ENST00000301843"; gene_name "CTTN"; ref_gene_id "ENSG00000085733";
chr11	StringTie	exon	70398506	70398614	1000	+	.	gene_id "MSTRG.32993"; transcript_id "ENST00000301843"; exon_number "1"; gene_name "CTTN"; ref_gene_id "ENSG00000085733";
chr11	StringTie	exon	70405265	70405361	1000	+	.	gene_id "MSTRG.32993"; transcript_id "ENST00000301843"; exon_number "2"; gene_name "CTTN"; ref_gene_id "ENSG00000085733";
chr11	StringTie	exon	70407298	70407384	1000	+	.	gene_id "MSTRG.32993"; transcript_id "ENST00000301843"; exon_number "3"; gene_name "CTTN"; ref_gene_id "ENSG00000085733";
chr11	StringTie	exon	70407518	70407591	1000	+	.	gene_id "MSTRG.32993"; transcript_id "ENST00000301843"; exon_number "4"; gene_name "CTTN"; ref_gene_id "ENSG00000085733";
chr11	StringTie	exon	70409831	70409960	1000	+	.	gene_id "MSTRG.32993"; transcript_id "ENST00000301843"; exon_number "5"; gene_name "CTTN"; ref_gene_id "ENSG00000085733";
chr11	StringTie	exon	70414542	70414652	1000	+	.	gene_id "MSTRG.32993"; transcript_id "ENST00000301843"; exon_number "6"; gene_name "CTTN"; ref_gene_id "ENSG00000085733";
chr11	StringTie	exon	70415663	70415717	1000	+	.	gene_id "MSTRG.32993"; transcript_id "ENST00000301843"; exon_number "7"; gene_name "CTTN"; ref_gene_id "ENSG00000085733";
chr11	StringTie	exon	70417013	70417123	1000	+	.	gene_id "MSTRG.32993"; transcript_id "ENST00000301843"; exon_number "8"; gene_name "CTTN"; ref_gene_id "ENSG00000085733";
chr11	StringTie	exon	70419746	70419856	1000	+	.	gene_id "MSTRG.32993"; transcript_id "ENST00000301843"; exon_number "9"; gene_name "CTTN"; ref_gene_id "ENSG00000085733";
chr11	StringTie	exon	70420400	70420510	1000	+	.	gene_id "MSTRG.32993"; transcript_id "ENST00000301843"; exon_number "10"; gene_name "CTTN"; ref_gene_id "ENSG00000085733";
chr11	StringTie	exon	70421470	70421580	1000	+	.	gene_id "MSTRG.32993"; transcript_id "ENST00000301843"; exon_number "11"; gene_name "CTTN"; ref_gene_id "ENSG00000085733";
chr11	StringTie	exon	70422940	70422995	1000	+	.	gene_id "MSTRG.32993"; transcript_id "ENST00000301843"; exon_number "12"; gene_name "CTTN"; ref_gene_id "ENSG00000085733";
chr11	StringTie	exon	70425332	70425401	1000	+	.	gene_id "MSTRG.32993"; transcript_id "ENST00000301843"; exon_number "13"; gene_name "CTTN"; ref_gene_id "ENSG00000085733";
chr11	StringTie	exon	70429051	70429199	1000	+	.	gene_id "MSTRG.32993"; transcript_id "ENST00000301843"; exon_number "14"; gene_name "CTTN"; ref_gene_id "ENSG00000085733";
chr11	StringTie	exon	70431191	70431280	1000	+	.	gene_id "MSTRG.32993"; transcript_id "ENST00000301843"; exon_number "15"; gene_name "CTTN"; ref_gene_id "ENSG00000085733";
chr11	StringTie	exon	70433101	70433278	1000	+	.	gene_id "MSTRG.32993"; transcript_id "ENST00000301843"; exon_number "16"; gene_name "CTTN"; ref_gene_id "ENSG00000085733";
chr11	StringTie	exon	70433647	70433718	1000	+	.	gene_id "MSTRG.32993"; transcript_id "ENST00000301843"; exon_number "17"; gene_name "CTTN"; ref_gene_id "ENSG00000085733";
chr11	StringTie	exon	70435026	70436575	1000	+	.	gene_id "MSTRG.32993"; transcript_id "ENST00000301843"; exon_number "18"; gene_name "CTTN"; ref_gene_id "ENSG00000085733";
chr11	StringTie	transcript	70398404	70436584	1000	+	.	gene_id "MSTRG.32993"; transcript_id "ENST00000346329"; gene_name "CTTN"; ref_gene_id "ENSG00000085733";
chr11	StringTie	exon	70398404	70398614	1000	+	.	gene_id "MSTRG.32993"; transcript_id "ENST00000346329"; exon_number "1"; gene_name "CTTN"; ref_gene_id "ENSG00000085733";
chr11	StringTie	exon	70405265	70405361	1000	+	.	gene_id "MSTRG.32993"; transcript_id "ENST00000346329"; exon_number "2"; gene_name "CTTN"; ref_gene_id "ENSG00000085733";
chr11	StringTie	exon	70407298	70407384	1000	+	.	gene_id "MSTRG.32993"; transcript_id "ENST00000346329"; exon_number "3"; gene_name "CTTN"; ref_gene_id "ENSG00000085733";
chr11	StringTie	exon	70407518	70407591	1000	+	.	gene_id "MSTRG.32993"; transcript_id "ENST00000346329"; exon_number "4"; gene_name "CTTN"; ref_gene_id "ENSG00000085733";
chr11	StringTie	exon	70409831	70409960	1000	+	.	gene_id "MSTRG.32993"; transcript_id "ENST00000346329"; exon_number "5"; gene_name "CTTN"; ref_gene_id "ENSG00000085733";
chr11	StringTie	exon	70414542	70414652	1000	+	.	gene_id "MSTRG.32993"; transcript_id "ENST00000346329"; exon_number "6"; gene_name "CTTN"; ref_gene_id "ENSG00000085733";
chr11	StringTie	exon	70415663	70415717	1000	+	.	gene_id "MSTRG.32993"; transcript_id "ENST00000346329"; exon_number "7"; gene_name "CTTN"; ref_gene_id "ENSG00000085733";
chr11	StringTie	exon	70417013	70417123	1000	+	.	gene_id "MSTRG.32993"; transcript_id "ENST00000346329"; exon_number "8"; gene_name "CTTN"; ref_gene_id "ENSG00000085733";
chr11	StringTie	exon	70419746	70419856	1000	+	.	gene_id "MSTRG.32993"; transcript_id "ENST00000346329"; exon_number "9"; gene_name "CTTN"; ref_gene_id "ENSG00000085733";
chr11	StringTie	exon	70420400	70420510	1000	+	.	gene_id "MSTRG.32993"; transcript_id "ENST00000346329"; exon_number "10"; gene_name "CTTN"; ref_gene_id "ENSG00000085733";
chr11	StringTie	exon	70422940	70422995	1000	+	.	gene_id "MSTRG.32993"; transcript_id "ENST00000346329"; exon_number "11"; gene_name "CTTN"; ref_gene_id "ENSG00000085733";
chr11	StringTie	exon	70425332	70425401	1000	+	.	gene_id "MSTRG.32993"; transcript_id "ENST00000346329"; exon_number "12"; gene_name "CTTN"; ref_gene_id "ENSG00000085733";
chr11	StringTie	exon	70429051	70429199	1000	+	.	gene_id "MSTRG.32993"; transcript_id "ENST00000346329"; exon_number "13"; gene_name "CTTN"; ref_gene_id "ENSG00000085733";
chr11	StringTie	exon	70431191	70431280	1000	+	.	gene_id "MSTRG.32993"; transcript_id "ENST00000346329"; exon_number "14"; gene_name "CTTN"; ref_gene_id "ENSG00000085733";
chr11	StringTie	exon	70433101	70433278	1000	+	.	gene_id "MSTRG.32993"; transcript_id "ENST00000346329"; exon_number "15"; gene_name "CTTN"; ref_gene_id "ENSG00000085733";
chr11	StringTie	exon	70433647	70433718	1000	+	.	gene_id "MSTRG.32993"; transcript_id "ENST00000346329"; exon_number "16"; gene_name "CTTN"; ref_gene_id "ENSG00000085733";
chr11	StringTie	exon	70435026	70436584	1000	+	.	gene_id "MSTRG.32993"; transcript_id "ENST00000346329"; exon_number "17"; gene_name "CTTN"; ref_gene_id "ENSG00000085733";
chr11	StringTie	transcript	70398541	70436579	1000	+	.	gene_id "MSTRG.32993"; transcript_id "ENST00000376561"; gene_name "CTTN"; ref_gene_id "ENSG00000085733";
chr11	StringTie	exon	70398541	70398614	1000	+	.	gene_id "MSTRG.32993"; transcript_id "ENST00000376561"; exon_number "1"; gene_name "CTTN"; ref_gene_id "ENSG00000085733";
chr11	StringTie	exon	70405265	70405361	1000	+	.	gene_id "MSTRG.32993"; transcript_id "ENST00000376561"; exon_number "2"; gene_name "CTTN"; ref_gene_id "ENSG00000085733";
chr11	StringTie	exon	70407298	70407384	1000	+	.	gene_id "MSTRG.32993"; transcript_id "ENST00000376561"; exon_number "3"; gene_name "CTTN"; ref_gene_id "ENSG00000085733";
chr11	StringTie	exon	70407518	70407591	1000	+	.	gene_id "MSTRG.32993"; transcript_id "ENST00000376561"; exon_number "4"; gene_name "CTTN"; ref_gene_id "ENSG00000085733";
chr11	StringTie	exon	70409831	70409960	1000	+	.	gene_id "MSTRG.32993"; transcript_id "ENST00000376561"; exon_number "5"; gene_name "CTTN"; ref_gene_id "ENSG00000085733";
chr11	StringTie	exon	70414542	70414652	1000	+	.	gene_id "MSTRG.32993"; transcript_id "ENST00000376561"; exon_number "6"; gene_name "CTTN"; ref_gene_id "ENSG00000085733";
chr11	StringTie	exon	70415663	70415717	1000	+	.	gene_id "MSTRG.32993"; transcript_id "ENST00000376561"; exon_number "7"; gene_name "CTTN"; ref_gene_id "ENSG00000085733";
chr11	StringTie	exon	70417013	70417123	1000	+	.	gene_id "MSTRG.32993"; transcript_id "ENST00000376561"; exon_number "8"; gene_name "CTTN"; ref_gene_id "ENSG00000085733";
chr11	StringTie	exon	70419746	70419856	1000	+	.	gene_id "MSTRG.32993"; transcript_id "ENST00000376561"; exon_number "9"; gene_name "CTTN"; ref_gene_id "ENSG00000085733";
chr11	StringTie	exon	70420400	70420510	1000	+	.	gene_id "MSTRG.32993"; transcript_id "ENST00000376561"; exon_number "10"; gene_name "CTTN"; ref_gene_id "ENSG00000085733";
chr11	StringTie	exon	70422940	70422995	1000	+	.	gene_id "MSTRG.32993"; transcript_id "ENST00000376561"; exon_number "11"; gene_name "CTTN"; ref_gene_id "ENSG00000085733";
chr11	StringTie	exon	70425332	70425401	1000	+	.	gene_id "MSTRG.32993"; transcript_id "ENST00000376561"; exon_number "12"; gene_name "CTTN"; ref_gene_id "ENSG00000085733";
chr11	StringTie	exon	70429051	70429199	1000	+	.	gene_id "MSTRG.32993"; transcript_id "ENST00000376561"; exon_number "13"; gene_name "CTTN"; ref_gene_id "ENSG00000085733";
chr11	StringTie	exon	70431191	70431280	1000	+	.	gene_id "MSTRG.32993"; transcript_id "ENST00000376561"; exon_number "14"; gene_name "CTTN"; ref_gene_id "ENSG00000085733";
chr11	StringTie	exon	70433101	70433278	1000	+	.	gene_id "MSTRG.32993"; transcript_id "ENST00000376561"; exon_number "15"; gene_name "CTTN"; ref_gene_id "ENSG00000085733";
chr11	StringTie	exon	70433647	70433718	1000	+	.	gene_id "MSTRG.32993"; transcript_id "ENST00000376561"; exon_number "16"; gene_name "CTTN"; ref_gene_id "ENSG00000085733";
chr11	StringTie	exon	70435026	70435119	1000	+	.	gene_id "MSTRG.32993"; transcript_id "ENST00000376561"; exon_number "17"; gene_name "CTTN"; ref_gene_id "ENSG00000085733";
chr11	StringTie	exon	70435466	70435744	1000	+	.	gene_id "MSTRG.32993"; transcript_id "ENST00000376561"; exon_number "18"; gene_name "CTTN"; ref_gene_id "ENSG00000085733";
chr11	StringTie	exon	70436282	70436579	1000	+	.	gene_id "MSTRG.32993"; transcript_id "ENST00000376561"; exon_number "19"; gene_name "CTTN"; ref_gene_id "ENSG00000085733";
chr11	StringTie	transcript	70270717	70378580	1000	+	.	gene_id "MSTRG.32993"; transcript_id "ENST00000389547"; gene_name "PPFIA1"; ref_gene_id "ENSG00000131626";
chr11	StringTie	exon	70270717	70270914	1000	+	.	gene_id "MSTRG.32993"; transcript_id "ENST00000389547"; exon_number "1"; gene_name "PPFIA1"; ref_gene_id "ENSG00000131626";
chr11	StringTie	exon	70272173	70272436	1000	+	.	gene_id "MSTRG.32993"; transcript_id "ENST00000389547"; exon_number "2"; gene_name "PPFIA1"; ref_gene_id "ENSG00000131626";
chr11	StringTie	exon	70324402	70324503	1000	+	.	gene_id "MSTRG.32993"; transcript_id "ENST00000389547"; exon_number "3"; gene_name "PPFIA1"; ref_gene_id "ENSG00000131626";
chr11	StringTie	exon	70324847	70325011	1000	+	.	gene_id "MSTRG.32993"; transcript_id "ENST00000389547"; exon_number "4"; gene_name "PPFIA1"; ref_gene_id "ENSG00000131626";
chr11	StringTie	exon	70325500	70325574	1000	+	.	gene_id "MSTRG.32993"; transcript_id "ENST00000389547"; exon_number "5"; gene_name "PPFIA1"; ref_gene_id "ENSG00000131626";
chr11	StringTie	exon	70326262	70326363	1000	+	.	gene_id "MSTRG.32993"; transcript_id "ENST00000389547"; exon_number "6"; gene_name "PPFIA1"; ref_gene_id "ENSG00000131626";
chr11	StringTie	exon	70326597	70326818	1000	+	.	gene_id "MSTRG.32993"; transcript_id "ENST00000389547"; exon_number "7"; gene_name "PPFIA1"; ref_gene_id "ENSG00000131626";
chr11	StringTie	exon	70330173	70330319	1000	+	.	gene_id "MSTRG.32993"; transcript_id "ENST00000389547"; exon_number "8"; gene_name "PPFIA1"; ref_gene_id "ENSG00000131626";
chr11	StringTie	exon	70331960	70332094	1000	+	.	gene_id "MSTRG.32993"; transcript_id "ENST00000389547"; exon_number "9"; gene_name "PPFIA1"; ref_gene_id "ENSG00000131626";
chr11	StringTie	exon	70333470	70333553	1000	+	.	gene_id "MSTRG.32993"; transcript_id "ENST00000389547"; exon_number "10"; gene_name "PPFIA1"; ref_gene_id "ENSG00000131626";
chr11	StringTie	exon	70335563	70335694	1000	+	.	gene_id "MSTRG.32993"; transcript_id "ENST00000389547"; exon_number "11"; gene_name "PPFIA1"; ref_gene_id "ENSG00000131626";
chr11	StringTie	exon	70337365	70337427	1000	+	.	gene_id "MSTRG.32993"; transcript_id "ENST00000389547"; exon_number "12"; gene_name "PPFIA1"; ref_gene_id "ENSG00000131626";
chr11	StringTie	exon	70338374	70338453	1000	+	.	gene_id "MSTRG.32993"; transcript_id "ENST00000389547"; exon_number "13"; gene_name "PPFIA1"; ref_gene_id "ENSG00000131626";
chr11	StringTie	exon	70339171	70339306	1000	+	.	gene_id "MSTRG.32993"; transcript_id "ENST00000389547"; exon_number "14"; gene_name "PPFIA1"; ref_gene_id "ENSG00000131626";
chr11	StringTie	exon	70343669	70343892	1000	+	.	gene_id "MSTRG.32993"; transcript_id "ENST00000389547"; exon_number "15"; gene_name "PPFIA1"; ref_gene_id "ENSG00000131626";
chr11	StringTie	exon	70348189	70348420	1000	+	.	gene_id "MSTRG.32993"; transcript_id "ENST00000389547"; exon_number "16"; gene_name "PPFIA1"; ref_gene_id "ENSG00000131626";
chr11	StringTie	exon	70354301	70354452	1000	+	.	gene_id "MSTRG.32993"; transcript_id "ENST00000389547"; exon_number "17"; gene_name "PPFIA1"; ref_gene_id "ENSG00000131626";
chr11	StringTie	exon	70355639	70355811	1000	+	.	gene_id "MSTRG.32993"; transcript_id "ENST00000389547"; exon_number "18"; gene_name "PPFIA1"; ref_gene_id "ENSG00000131626";
chr11	StringTie	exon	70356161	70356254	1000	+	.	gene_id "MSTRG.32993"; transcript_id "ENST00000389547"; exon_number "19"; gene_name "PPFIA1"; ref_gene_id "ENSG00000131626";
chr11	StringTie	exon	70362095	70362176	1000	+	.	gene_id "MSTRG.32993"; transcript_id "ENST00000389547"; exon_number "20"; gene_name "PPFIA1"; ref_gene_id "ENSG00000131626";
chr11	StringTie	exon	70362288	70362488	1000	+	.	gene_id "MSTRG.32993"; transcript_id "ENST00000389547"; exon_number "21"; gene_name "PPFIA1"; ref_gene_id "ENSG00000131626";
chr11	StringTie	exon	70372215	70372390	1000	+	.	gene_id "MSTRG.32993"; transcript_id "ENST00000389547"; exon_number "22"; gene_name "PPFIA1"; ref_gene_id "ENSG00000131626";
chr11	StringTie	exon	70372477	70372574	1000	+	.	gene_id "MSTRG.32993"; transcript_id "ENST00000389547"; exon_number "23"; gene_name "PPFIA1"; ref_gene_id "ENSG00000131626";
chr11	StringTie	exon	70374918	70375093	1000	+	.	gene_id "MSTRG.32993"; transcript_id "ENST00000389547"; exon_number "24"; gene_name "PPFIA1"; ref_gene_id "ENSG00000131626";
chr11	StringTie	exon	70376532	70376600	1000	+	.	gene_id "MSTRG.32993"; transcript_id "ENST00000389547"; exon_number "25"; gene_name "PPFIA1"; ref_gene_id "ENSG00000131626";
chr11	StringTie	exon	70378030	70378580	1000	+	.	gene_id "MSTRG.32993"; transcript_id "ENST00000389547"; exon_number "26"; gene_name "PPFIA1"; ref_gene_id "ENSG00000131626";
chr11	StringTie	transcript	70422503	70435981	1000	+	.	gene_id "MSTRG.32993"; transcript_id "ENST00000393747"; gene_name "CTTN"; ref_gene_id "ENSG00000085733";
chr11	StringTie	exon	70422503	70422592	1000	+	.	gene_id "MSTRG.32993"; transcript_id "ENST00000393747"; exon_number "1"; gene_name "CTTN"; ref_gene_id "ENSG00000085733";
chr11	StringTie	exon	70422940	70422995	1000	+	.	gene_id "MSTRG.32993"; transcript_id "ENST00000393747"; exon_number "2"; gene_name "CTTN"; ref_gene_id "ENSG00000085733";
chr11	StringTie	exon	70425332	70425401	1000	+	.	gene_id "MSTRG.32993"; transcript_id "ENST00000393747"; exon_number "3"; gene_name "CTTN"; ref_gene_id "ENSG00000085733";
chr11	StringTie	exon	70429051	70429199	1000	+	.	gene_id "MSTRG.32993"; transcript_id "ENST00000393747"; exon_number "4"; gene_name "CTTN"; ref_gene_id "ENSG00000085733";
chr11	StringTie	exon	70431191	70431280	1000	+	.	gene_id "MSTRG.32993"; transcript_id "ENST00000393747"; exon_number "5"; gene_name "CTTN"; ref_gene_id "ENSG00000085733";
chr11	StringTie	exon	70433101	70433278	1000	+	.	gene_id "MSTRG.32993"; transcript_id "ENST00000393747"; exon_number "6"; gene_name "CTTN"; ref_gene_id "ENSG00000085733";
chr11	StringTie	exon	70433647	70433718	1000	+	.	gene_id "MSTRG.32993"; transcript_id "ENST00000393747"; exon_number "7"; gene_name "CTTN"; ref_gene_id "ENSG00000085733";
chr11	StringTie	exon	70435026	70435119	1000	+	.	gene_id "MSTRG.32993"; transcript_id "ENST00000393747"; exon_number "8"; gene_name "CTTN"; ref_gene_id "ENSG00000085733";
chr11	StringTie	exon	70435466	70435981	1000	+	.	gene_id "MSTRG.32993"; transcript_id "ENST00000393747"; exon_number "9"; gene_name "CTTN"; ref_gene_id "ENSG00000085733";
chr11	StringTie	transcript	70407353	70420253	1000	+	.	gene_id "MSTRG.32993"; transcript_id "ENST00000415461"; gene_name "CTTN"; ref_gene_id "ENSG00000085733";
chr11	StringTie	exon	70407353	70407384	1000	+	.	gene_id "MSTRG.32993"; transcript_id "ENST00000415461"; exon_number "1"; gene_name "CTTN"; ref_gene_id "ENSG00000085733";
chr11	StringTie	exon	70407518	70407591	1000	+	.	gene_id "MSTRG.32993"; transcript_id "ENST00000415461"; exon_number "2"; gene_name "CTTN"; ref_gene_id "ENSG00000085733";
chr11	StringTie	exon	70409831	70409960	1000	+	.	gene_id "MSTRG.32993"; transcript_id "ENST00000415461"; exon_number "3"; gene_name "CTTN"; ref_gene_id "ENSG00000085733";
chr11	StringTie	exon	70414542	70414652	1000	+	.	gene_id "MSTRG.32993"; transcript_id "ENST00000415461"; exon_number "4"; gene_name "CTTN"; ref_gene_id "ENSG00000085733";
chr11	StringTie	exon	70415663	70415717	1000	+	.	gene_id "MSTRG.32993"; transcript_id "ENST00000415461"; exon_number "5"; gene_name "CTTN"; ref_gene_id "ENSG00000085733";
chr11	StringTie	exon	70417013	70417123	1000	+	.	gene_id "MSTRG.32993"; transcript_id "ENST00000415461"; exon_number "6"; gene_name "CTTN"; ref_gene_id "ENSG00000085733";
chr11	StringTie	exon	70419746	70420253	1000	+	.	gene_id "MSTRG.32993"; transcript_id "ENST00000415461"; exon_number "7"; gene_name "CTTN"; ref_gene_id "ENSG00000085733";
chr11	StringTie	transcript	70398537	70408342	1000	+	.	gene_id "MSTRG.32993"; transcript_id "ENST00000482755"; gene_name "CTTN"; ref_gene_id "ENSG00000085733";
chr11	StringTie	exon	70398537	70398614	1000	+	.	gene_id "MSTRG.32993"; transcript_id "ENST00000482755"; exon_number "1"; gene_name "CTTN"; ref_gene_id "ENSG00000085733";
chr11	StringTie	exon	70405265	70405361	1000	+	.	gene_id "MSTRG.32993"; transcript_id "ENST00000482755"; exon_number "2"; gene_name "CTTN"; ref_gene_id "ENSG00000085733";
chr11	StringTie	exon	70407298	70407384	1000	+	.	gene_id "MSTRG.32993"; transcript_id "ENST00000482755"; exon_number "3"; gene_name "CTTN"; ref_gene_id "ENSG00000085733";
chr11	StringTie	exon	70407518	70408342	1000	+	.	gene_id "MSTRG.32993"; transcript_id "ENST00000482755"; exon_number "4"; gene_name "CTTN"; ref_gene_id "ENSG00000085733";
chr11	StringTie	transcript	70420223	70421917	1000	+	.	gene_id "MSTRG.32993"; transcript_id "ENST00000483662"; gene_name "CTTN"; ref_gene_id "ENSG00000085733";
chr11	StringTie	exon	70420223	70420510	1000	+	.	gene_id "MSTRG.32993"; transcript_id "ENST00000483662"; exon_number "1"; gene_name "CTTN"; ref_gene_id "ENSG00000085733";
chr11	StringTie	exon	70421470	70421917	1000	+	.	gene_id "MSTRG.32993"; transcript_id "ENST00000483662"; exon_number "2"; gene_name "CTTN"; ref_gene_id "ENSG00000085733";
chr11	StringTie	transcript	70420386	70429199	1000	+	.	gene_id "MSTRG.32993"; transcript_id "ENST00000498223"; gene_name "CTTN"; ref_gene_id "ENSG00000085733";
chr11	StringTie	exon	70420386	70420510	1000	+	.	gene_id "MSTRG.32993"; transcript_id "ENST00000498223"; exon_number "1"; gene_name "CTTN"; ref_gene_id "ENSG00000085733";
chr11	StringTie	exon	70422509	70422631	1000	+	.	gene_id "MSTRG.32993"; transcript_id "ENST00000498223"; exon_number "2"; gene_name "CTTN"; ref_gene_id "ENSG00000085733";
chr11	StringTie	exon	70422940	70422995	1000	+	.	gene_id "MSTRG.32993"; transcript_id "ENST00000498223"; exon_number "3"; gene_name "CTTN"; ref_gene_id "ENSG00000085733";
chr11	StringTie	exon	70425332	70425401	1000	+	.	gene_id "MSTRG.32993"; transcript_id "ENST00000498223"; exon_number "4"; gene_name "CTTN"; ref_gene_id "ENSG00000085733";
chr11	StringTie	exon	70429051	70429199	1000	+	.	gene_id "MSTRG.32993"; transcript_id "ENST00000498223"; exon_number "5"; gene_name "CTTN"; ref_gene_id "ENSG00000085733";
chr11	StringTie	transcript	70414611	70416204	1000	+	.	gene_id "MSTRG.32993"; transcript_id "ENST00000525276"; gene_name "CTTN"; ref_gene_id "ENSG00000085733";
chr11	StringTie	exon	70414611	70414652	1000	+	.	gene_id "MSTRG.32993"; transcript_id "ENST00000525276"; exon_number "1"; gene_name "CTTN"; ref_gene_id "ENSG00000085733";
chr11	StringTie	exon	70415663	70416204	1000	+	.	gene_id "MSTRG.32993"; transcript_id "ENST00000525276"; exon_number "2"; gene_name "CTTN"; ref_gene_id "ENSG00000085733";
chr11	StringTie	transcript	70329893	70332046	1000	+	.	gene_id "MSTRG.32993"; transcript_id "ENST00000525530"; gene_name "PPFIA1"; ref_gene_id "ENSG00000131626";
chr11	StringTie	exon	70329893	70330319	1000	+	.	gene_id "MSTRG.32993"; transcript_id "ENST00000525530"; exon_number "1"; gene_name "PPFIA1"; ref_gene_id "ENSG00000131626";
chr11	StringTie	exon	70331960	70332046	1000	+	.	gene_id "MSTRG.32993"; transcript_id "ENST00000525530"; exon_number "2"; gene_name "PPFIA1"; ref_gene_id "ENSG00000131626";
chr11	StringTie	transcript	70421596	70425401	1000	+	.	gene_id "MSTRG.32993"; transcript_id "ENST00000525852"; gene_name "CTTN"; ref_gene_id "ENSG00000085733";
chr11	StringTie	exon	70421596	70422995	1000	+	.	gene_id "MSTRG.32993"; transcript_id "ENST00000525852"; exon_number "1"; gene_name "CTTN"; ref_gene_id "ENSG00000085733";
chr11	StringTie	exon	70425332	70425401	1000	+	.	gene_id "MSTRG.32993"; transcript_id "ENST00000525852"; exon_number "2"; gene_name "CTTN"; ref_gene_id "ENSG00000085733";
chr11	StringTie	transcript	70367506	70372534	1000	+	.	gene_id "MSTRG.32993"; transcript_id "ENST00000525922"; gene_name "PPFIA1"; ref_gene_id "ENSG00000131626";
chr11	StringTie	exon	70367506	70367629	1000	+	.	gene_id "MSTRG.32993"; transcript_id "ENST00000525922"; exon_number "1"; gene_name "PPFIA1"; ref_gene_id "ENSG00000131626";
chr11	StringTie	exon	70372215	70372390	1000	+	.	gene_id "MSTRG.32993"; transcript_id "ENST00000525922"; exon_number "2"; gene_name "PPFIA1"; ref_gene_id "ENSG00000131626";
chr11	StringTie	exon	70372477	70372534	1000	+	.	gene_id "MSTRG.32993"; transcript_id "ENST00000525922"; exon_number "3"; gene_name "PPFIA1"; ref_gene_id "ENSG00000131626";
chr11	StringTie	transcript	70341007	70355736	1000	+	.	gene_id "MSTRG.32993"; transcript_id "ENST00000526074"; gene_name "PPFIA1"; ref_gene_id "ENSG00000131626";
chr11	StringTie	exon	70341007	70341097	1000	+	.	gene_id "MSTRG.32993"; transcript_id "ENST00000526074"; exon_number "1"; gene_name "PPFIA1"; ref_gene_id "ENSG00000131626";
chr11	StringTie	exon	70348189	70348420	1000	+	.	gene_id "MSTRG.32993"; transcript_id "ENST00000526074"; exon_number "2"; gene_name "PPFIA1"; ref_gene_id "ENSG00000131626";
chr11	StringTie	exon	70354301	70354452	1000	+	.	gene_id "MSTRG.32993"; transcript_id "ENST00000526074"; exon_number "3"; gene_name "PPFIA1"; ref_gene_id "ENSG00000131626";
chr11	StringTie	exon	70355639	70355736	1000	+	.	gene_id "MSTRG.32993"; transcript_id "ENST00000526074"; exon_number "4"; gene_name "PPFIA1"; ref_gene_id "ENSG00000131626";
chr11	StringTie	transcript	70326344	70384403	1000	+	.	gene_id "MSTRG.32993"; transcript_id "ENST00000526262"; gene_name "PPFIA1"; ref_gene_id "ENSG00000131626";
chr11	StringTie	exon	70326344	70326363	1000	+	.	gene_id "MSTRG.32993"; transcript_id "ENST00000526262"; exon_number "1"; gene_name "PPFIA1"; ref_gene_id "ENSG00000131626";
chr11	StringTie	exon	70326597	70326818	1000	+	.	gene_id "MSTRG.32993"; transcript_id "ENST00000526262"; exon_number "2"; gene_name "PPFIA1"; ref_gene_id "ENSG00000131626";
chr11	StringTie	exon	70330173	70330319	1000	+	.	gene_id "MSTRG.32993"; transcript_id "ENST00000526262"; exon_number "3"; gene_name "PPFIA1"; ref_gene_id "ENSG00000131626";
chr11	StringTie	exon	70331960	70332094	1000	+	.	gene_id "MSTRG.32993"; transcript_id "ENST00000526262"; exon_number "4"; gene_name "PPFIA1"; ref_gene_id "ENSG00000131626";
chr11	StringTie	exon	70333022	70333096	1000	+	.	gene_id "MSTRG.32993"; transcript_id "ENST00000526262"; exon_number "5"; gene_name "PPFIA1"; ref_gene_id "ENSG00000131626";
chr11	StringTie	exon	70333470	70333553	1000	+	.	gene_id "MSTRG.32993"; transcript_id "ENST00000526262"; exon_number "6"; gene_name "PPFIA1"; ref_gene_id "ENSG00000131626";
chr11	StringTie	exon	70335563	70335694	1000	+	.	gene_id "MSTRG.32993"; transcript_id "ENST00000526262"; exon_number "7"; gene_name "PPFIA1"; ref_gene_id "ENSG00000131626";
chr11	StringTie	exon	70337365	70337427	1000	+	.	gene_id "MSTRG.32993"; transcript_id "ENST00000526262"; exon_number "8"; gene_name "PPFIA1"; ref_gene_id "ENSG00000131626";
chr11	StringTie	exon	70338374	70338453	1000	+	.	gene_id "MSTRG.32993"; transcript_id "ENST00000526262"; exon_number "9"; gene_name "PPFIA1"; ref_gene_id "ENSG00000131626";
chr11	StringTie	exon	70339171	70339311	1000	+	.	gene_id "MSTRG.32993"; transcript_id "ENST00000526262"; exon_number "10"; gene_name "PPFIA1"; ref_gene_id "ENSG00000131626";
chr11	StringTie	exon	70343669	70343892	1000	+	.	gene_id "MSTRG.32993"; transcript_id "ENST00000526262"; exon_number "11"; gene_name "PPFIA1"; ref_gene_id "ENSG00000131626";
chr11	StringTie	exon	70348189	70348420	1000	+	.	gene_id "MSTRG.32993"; transcript_id "ENST00000526262"; exon_number "12"; gene_name "PPFIA1"; ref_gene_id "ENSG00000131626";
chr11	StringTie	exon	70350994	70351023	1000	+	.	gene_id "MSTRG.32993"; transcript_id "ENST00000526262"; exon_number "13"; gene_name "PPFIA1"; ref_gene_id "ENSG00000131626";
chr11	StringTie	exon	70354301	70354452	1000	+	.	gene_id "MSTRG.32993"; transcript_id "ENST00000526262"; exon_number "14"; gene_name "PPFIA1"; ref_gene_id "ENSG00000131626";
chr11	StringTie	exon	70355639	70355811	1000	+	.	gene_id "MSTRG.32993"; transcript_id "ENST00000526262"; exon_number "15"; gene_name "PPFIA1"; ref_gene_id "ENSG00000131626";
chr11	StringTie	exon	70356161	70356254	1000	+	.	gene_id "MSTRG.32993"; transcript_id "ENST00000526262"; exon_number "16"; gene_name "PPFIA1"; ref_gene_id "ENSG00000131626";
chr11	StringTie	exon	70362095	70362176	1000	+	.	gene_id "MSTRG.32993"; transcript_id "ENST00000526262"; exon_number "17"; gene_name "PPFIA1"; ref_gene_id "ENSG00000131626";
chr11	StringTie	exon	70362288	70362488	1000	+	.	gene_id "MSTRG.32993"; transcript_id "ENST00000526262"; exon_number "18"; gene_name "PPFIA1"; ref_gene_id "ENSG00000131626";
chr11	StringTie	exon	70365373	70365435	1000	+	.	gene_id "MSTRG.32993"; transcript_id "ENST00000526262"; exon_number "19"; gene_name "PPFIA1"; ref_gene_id "ENSG00000131626";
chr11	StringTie	exon	70365941	70365967	1000	+	.	gene_id "MSTRG.32993"; transcript_id "ENST00000526262"; exon_number "20"; gene_name "PPFIA1"; ref_gene_id "ENSG00000131626";
chr11	StringTie	exon	70372212	70372390	1000	+	.	gene_id "MSTRG.32993"; transcript_id "ENST00000526262"; exon_number "21"; gene_name "PPFIA1"; ref_gene_id "ENSG00000131626";
chr11	StringTie	exon	70372477	70372574	1000	+	.	gene_id "MSTRG.32993"; transcript_id "ENST00000526262"; exon_number "22"; gene_name "PPFIA1"; ref_gene_id "ENSG00000131626";
chr11	StringTie	exon	70374918	70375093	1000	+	.	gene_id "MSTRG.32993"; transcript_id "ENST00000526262"; exon_number "23"; gene_name "PPFIA1"; ref_gene_id "ENSG00000131626";
chr11	StringTie	exon	70376532	70376600	1000	+	.	gene_id "MSTRG.32993"; transcript_id "ENST00000526262"; exon_number "24"; gene_name "PPFIA1"; ref_gene_id "ENSG00000131626";
chr11	StringTie	exon	70378030	70378195	1000	+	.	gene_id "MSTRG.32993"; transcript_id "ENST00000526262"; exon_number "25"; gene_name "PPFIA1"; ref_gene_id "ENSG00000131626";
chr11	StringTie	exon	70382088	70382158	1000	+	.	gene_id "MSTRG.32993"; transcript_id "ENST00000526262"; exon_number "26"; gene_name "PPFIA1"; ref_gene_id "ENSG00000131626";
chr11	StringTie	exon	70383003	70384403	1000	+	.	gene_id "MSTRG.32993"; transcript_id "ENST00000526262"; exon_number "27"; gene_name "PPFIA1"; ref_gene_id "ENSG00000131626";
chr11	StringTie	transcript	70340977	70355741	1000	+	.	gene_id "MSTRG.32993"; transcript_id "ENST00000526347"; gene_name "PPFIA1"; ref_gene_id "ENSG00000131626";
chr11	StringTie	exon	70340977	70341097	1000	+	.	gene_id "MSTRG.32993"; transcript_id "ENST00000526347"; exon_number "1"; gene_name "PPFIA1"; ref_gene_id "ENSG00000131626";
chr11	StringTie	exon	70343669	70343892	1000	+	.	gene_id "MSTRG.32993"; transcript_id "ENST00000526347"; exon_number "2"; gene_name "PPFIA1"; ref_gene_id "ENSG00000131626";
chr11	StringTie	exon	70348189	70348420	1000	+	.	gene_id "MSTRG.32993"; transcript_id "ENST00000526347"; exon_number "3"; gene_name "PPFIA1"; ref_gene_id "ENSG00000131626";
chr11	StringTie	exon	70350994	70351023	1000	+	.	gene_id "MSTRG.32993"; transcript_id "ENST00000526347"; exon_number "4"; gene_name "PPFIA1"; ref_gene_id "ENSG00000131626";
chr11	StringTie	exon	70354301	70354452	1000	+	.	gene_id "MSTRG.32993"; transcript_id "ENST00000526347"; exon_number "5"; gene_name "PPFIA1"; ref_gene_id "ENSG00000131626";
chr11	StringTie	exon	70355639	70355741	1000	+	.	gene_id "MSTRG.32993"; transcript_id "ENST00000526347"; exon_number "6"; gene_name "PPFIA1"; ref_gene_id "ENSG00000131626";
chr11	StringTie	transcript	70337397	70348300	1000	+	.	gene_id "MSTRG.32993"; transcript_id "ENST00000526369"; gene_name "PPFIA1"; ref_gene_id "ENSG00000131626";
chr11	StringTie	exon	70337397	70337427	1000	+	.	gene_id "MSTRG.32993"; transcript_id "ENST00000526369"; exon_number "1"; gene_name "PPFIA1"; ref_gene_id "ENSG00000131626";
chr11	StringTie	exon	70338374	70338434	1000	+	.	gene_id "MSTRG.32993"; transcript_id "ENST00000526369"; exon_number "2"; gene_name "PPFIA1"; ref_gene_id "ENSG00000131626";
chr11	StringTie	exon	70339171	70339306	1000	+	.	gene_id "MSTRG.32993"; transcript_id "ENST00000526369"; exon_number "3"; gene_name "PPFIA1"; ref_gene_id "ENSG00000131626";
chr11	StringTie	exon	70343669	70343892	1000	+	.	gene_id "MSTRG.32993"; transcript_id "ENST00000526369"; exon_number "4"; gene_name "PPFIA1"; ref_gene_id "ENSG00000131626";
chr11	StringTie	exon	70348189	70348300	1000	+	.	gene_id "MSTRG.32993"; transcript_id "ENST00000526369"; exon_number "5"; gene_name "PPFIA1"; ref_gene_id "ENSG00000131626";
chr11	StringTie	transcript	70354203	70362175	1000	+	.	gene_id "MSTRG.32993"; transcript_id "ENST00000527612"; gene_name "PPFIA1"; ref_gene_id "ENSG00000131626";
chr11	StringTie	exon	70354203	70354452	1000	+	.	gene_id "MSTRG.32993"; transcript_id "ENST00000527612"; exon_number "1"; gene_name "PPFIA1"; ref_gene_id "ENSG00000131626";
chr11	StringTie	exon	70355639	70355811	1000	+	.	gene_id "MSTRG.32993"; transcript_id "ENST00000527612"; exon_number "2"; gene_name "PPFIA1"; ref_gene_id "ENSG00000131626";
chr11	StringTie	exon	70356161	70356254	1000	+	.	gene_id "MSTRG.32993"; transcript_id "ENST00000527612"; exon_number "3"; gene_name "PPFIA1"; ref_gene_id "ENSG00000131626";
chr11	StringTie	exon	70362095	70362175	1000	+	.	gene_id "MSTRG.32993"; transcript_id "ENST00000527612"; exon_number "4"; gene_name "PPFIA1"; ref_gene_id "ENSG00000131626";
chr11	StringTie	transcript	70398537	70410430	1000	+	.	gene_id "MSTRG.32993"; transcript_id "ENST00000527622"; gene_name "CTTN"; ref_gene_id "ENSG00000085733";
chr11	StringTie	exon	70398537	70398614	1000	+	.	gene_id "MSTRG.32993"; transcript_id "ENST00000527622"; exon_number "1"; gene_name "CTTN"; ref_gene_id "ENSG00000085733";
chr11	StringTie	exon	70405265	70405361	1000	+	.	gene_id "MSTRG.32993"; transcript_id "ENST00000527622"; exon_number "2"; gene_name "CTTN"; ref_gene_id "ENSG00000085733";
chr11	StringTie	exon	70407298	70407384	1000	+	.	gene_id "MSTRG.32993"; transcript_id "ENST00000527622"; exon_number "3"; gene_name "CTTN"; ref_gene_id "ENSG00000085733";
chr11	StringTie	exon	70407518	70407591	1000	+	.	gene_id "MSTRG.32993"; transcript_id "ENST00000527622"; exon_number "4"; gene_name "CTTN"; ref_gene_id "ENSG00000085733";
chr11	StringTie	exon	70409831	70409960	1000	+	.	gene_id "MSTRG.32993"; transcript_id "ENST00000527622"; exon_number "5"; gene_name "CTTN"; ref_gene_id "ENSG00000085733";
chr11	StringTie	exon	70410300	70410430	1000	+	.	gene_id "MSTRG.32993"; transcript_id "ENST00000527622"; exon_number "6"; gene_name "CTTN"; ref_gene_id "ENSG00000085733";
chr11	StringTie	transcript	70420125	70429125	1000	+	.	gene_id "MSTRG.32993"; transcript_id "ENST00000527962"; gene_name "CTTN"; ref_gene_id "ENSG00000085733";
chr11	StringTie	exon	70420125	70420510	1000	+	.	gene_id "MSTRG.32993"; transcript_id "ENST00000527962"; exon_number "1"; gene_name "CTTN"; ref_gene_id "ENSG00000085733";
chr11	StringTie	exon	70422940	70422995	1000	+	.	gene_id "MSTRG.32993"; transcript_id "ENST00000527962"; exon_number "2"; gene_name "CTTN"; ref_gene_id "ENSG00000085733";
chr11	StringTie	exon	70425332	70425401	1000	+	.	gene_id "MSTRG.32993"; transcript_id "ENST00000527962"; exon_number "3"; gene_name "CTTN"; ref_gene_id "ENSG00000085733";
chr11	StringTie	exon	70429051	70429125	1000	+	.	gene_id "MSTRG.32993"; transcript_id "ENST00000527962"; exon_number "4"; gene_name "CTTN"; ref_gene_id "ENSG00000085733";
chr11	StringTie	transcript	70341873	70348261	1000	+	.	gene_id "MSTRG.32993"; transcript_id "ENST00000528284"; gene_name "PPFIA1"; ref_gene_id "ENSG00000131626";
chr11	StringTie	exon	70341873	70342143	1000	+	.	gene_id "MSTRG.32993"; transcript_id "ENST00000528284"; exon_number "1"; gene_name "PPFIA1"; ref_gene_id "ENSG00000131626";
chr11	StringTie	exon	70343669	70343892	1000	+	.	gene_id "MSTRG.32993"; transcript_id "ENST00000528284"; exon_number "2"; gene_name "PPFIA1"; ref_gene_id "ENSG00000131626";
chr11	StringTie	exon	70348189	70348261	1000	+	.	gene_id "MSTRG.32993"; transcript_id "ENST00000528284"; exon_number "3"; gene_name "PPFIA1"; ref_gene_id "ENSG00000131626";
chr11	StringTie	transcript	70343751	70362463	1000	+	.	gene_id "MSTRG.32993"; transcript_id "ENST00000528750"; gene_name "PPFIA1"; ref_gene_id "ENSG00000131626";
chr11	StringTie	exon	70343751	70343892	1000	+	.	gene_id "MSTRG.32993"; transcript_id "ENST00000528750"; exon_number "1"; gene_name "PPFIA1"; ref_gene_id "ENSG00000131626";
chr11	StringTie	exon	70348189	70348420	1000	+	.	gene_id "MSTRG.32993"; transcript_id "ENST00000528750"; exon_number "2"; gene_name "PPFIA1"; ref_gene_id "ENSG00000131626";
chr11	StringTie	exon	70349923	70350039	1000	+	.	gene_id "MSTRG.32993"; transcript_id "ENST00000528750"; exon_number "3"; gene_name "PPFIA1"; ref_gene_id "ENSG00000131626";
chr11	StringTie	exon	70354301	70354452	1000	+	.	gene_id "MSTRG.32993"; transcript_id "ENST00000528750"; exon_number "4"; gene_name "PPFIA1"; ref_gene_id "ENSG00000131626";
chr11	StringTie	exon	70355639	70355811	1000	+	.	gene_id "MSTRG.32993"; transcript_id "ENST00000528750"; exon_number "5"; gene_name "PPFIA1"; ref_gene_id "ENSG00000131626";
chr11	StringTie	exon	70356161	70356254	1000	+	.	gene_id "MSTRG.32993"; transcript_id "ENST00000528750"; exon_number "6"; gene_name "PPFIA1"; ref_gene_id "ENSG00000131626";
chr11	StringTie	exon	70362095	70362176	1000	+	.	gene_id "MSTRG.32993"; transcript_id "ENST00000528750"; exon_number "7"; gene_name "PPFIA1"; ref_gene_id "ENSG00000131626";
chr11	StringTie	exon	70362288	70362463	1000	+	.	gene_id "MSTRG.32993"; transcript_id "ENST00000528750"; exon_number "8"; gene_name "PPFIA1"; ref_gene_id "ENSG00000131626";
chr11	StringTie	transcript	70378078	70383629	1000	+	.	gene_id "MSTRG.32993"; transcript_id "ENST00000528853"; gene_name "PPFIA1"; ref_gene_id "ENSG00000131626";
chr11	StringTie	exon	70378078	70378195	1000	+	.	gene_id "MSTRG.32993"; transcript_id "ENST00000528853"; exon_number "1"; gene_name "PPFIA1"; ref_gene_id "ENSG00000131626";
chr11	StringTie	exon	70383003	70383629	1000	+	.	gene_id "MSTRG.32993"; transcript_id "ENST00000528853"; exon_number "2"; gene_name "PPFIA1"; ref_gene_id "ENSG00000131626";
chr11	StringTie	transcript	70429053	70436562	1000	+	.	gene_id "MSTRG.32993"; transcript_id "ENST00000529736"; gene_name "CTTN"; ref_gene_id "ENSG00000085733";
chr11	StringTie	exon	70429053	70429199	1000	+	.	gene_id "MSTRG.32993"; transcript_id "ENST00000529736"; exon_number "1"; gene_name "CTTN"; ref_gene_id "ENSG00000085733";
chr11	StringTie	exon	70431191	70431280	1000	+	.	gene_id "MSTRG.32993"; transcript_id "ENST00000529736"; exon_number "2"; gene_name "CTTN"; ref_gene_id "ENSG00000085733";
chr11	StringTie	exon	70433101	70433278	1000	+	.	gene_id "MSTRG.32993"; transcript_id "ENST00000529736"; exon_number "3"; gene_name "CTTN"; ref_gene_id "ENSG00000085733";
chr11	StringTie	exon	70433647	70433718	1000	+	.	gene_id "MSTRG.32993"; transcript_id "ENST00000529736"; exon_number "4"; gene_name "CTTN"; ref_gene_id "ENSG00000085733";
chr11	StringTie	exon	70435026	70435119	1000	+	.	gene_id "MSTRG.32993"; transcript_id "ENST00000529736"; exon_number "5"; gene_name "CTTN"; ref_gene_id "ENSG00000085733";
chr11	StringTie	exon	70435466	70435555	1000	+	.	gene_id "MSTRG.32993"; transcript_id "ENST00000529736"; exon_number "6"; gene_name "CTTN"; ref_gene_id "ENSG00000085733";
chr11	StringTie	exon	70436282	70436562	1000	+	.	gene_id "MSTRG.32993"; transcript_id "ENST00000529736"; exon_number "7"; gene_name "CTTN"; ref_gene_id "ENSG00000085733";
chr11	StringTie	transcript	70340996	70356254	1000	+	.	gene_id "MSTRG.32993"; transcript_id "ENST00000530294"; gene_name "PPFIA1"; ref_gene_id "ENSG00000131626";
chr11	StringTie	exon	70340996	70341097	1000	+	.	gene_id "MSTRG.32993"; transcript_id "ENST00000530294"; exon_number "1"; gene_name "PPFIA1"; ref_gene_id "ENSG00000131626";
chr11	StringTie	exon	70343669	70343892	1000	+	.	gene_id "MSTRG.32993"; transcript_id "ENST00000530294"; exon_number "2"; gene_name "PPFIA1"; ref_gene_id "ENSG00000131626";
chr11	StringTie	exon	70348189	70348420	1000	+	.	gene_id "MSTRG.32993"; transcript_id "ENST00000530294"; exon_number "3"; gene_name "PPFIA1"; ref_gene_id "ENSG00000131626";
chr11	StringTie	exon	70354301	70354452	1000	+	.	gene_id "MSTRG.32993"; transcript_id "ENST00000530294"; exon_number "4"; gene_name "PPFIA1"; ref_gene_id "ENSG00000131626";
chr11	StringTie	exon	70355639	70355811	1000	+	.	gene_id "MSTRG.32993"; transcript_id "ENST00000530294"; exon_number "5"; gene_name "PPFIA1"; ref_gene_id "ENSG00000131626";
chr11	StringTie	exon	70356161	70356254	1000	+	.	gene_id "MSTRG.32993"; transcript_id "ENST00000530294"; exon_number "6"; gene_name "PPFIA1"; ref_gene_id "ENSG00000131626";
chr11	StringTie	transcript	70348375	70362472	1000	+	.	gene_id "MSTRG.32993"; transcript_id "ENST00000530390"; gene_name "PPFIA1"; ref_gene_id "ENSG00000131626";
chr11	StringTie	exon	70348375	70348420	1000	+	.	gene_id "MSTRG.32993"; transcript_id "ENST00000530390"; exon_number "1"; gene_name "PPFIA1"; ref_gene_id "ENSG00000131626";
chr11	StringTie	exon	70349923	70350039	1000	+	.	gene_id "MSTRG.32993"; transcript_id "ENST00000530390"; exon_number "2"; gene_name "PPFIA1"; ref_gene_id "ENSG00000131626";
chr11	StringTie	exon	70350994	70351023	1000	+	.	gene_id "MSTRG.32993"; transcript_id "ENST00000530390"; exon_number "3"; gene_name "PPFIA1"; ref_gene_id "ENSG00000131626";
chr11	StringTie	exon	70354301	70354452	1000	+	.	gene_id "MSTRG.32993"; transcript_id "ENST00000530390"; exon_number "4"; gene_name "PPFIA1"; ref_gene_id "ENSG00000131626";
chr11	StringTie	exon	70355639	70355811	1000	+	.	gene_id "MSTRG.32993"; transcript_id "ENST00000530390"; exon_number "5"; gene_name "PPFIA1"; ref_gene_id "ENSG00000131626";
chr11	StringTie	exon	70356161	70356254	1000	+	.	gene_id "MSTRG.32993"; transcript_id "ENST00000530390"; exon_number "6"; gene_name "PPFIA1"; ref_gene_id "ENSG00000131626";
chr11	StringTie	exon	70362095	70362176	1000	+	.	gene_id "MSTRG.32993"; transcript_id "ENST00000530390"; exon_number "7"; gene_name "PPFIA1"; ref_gene_id "ENSG00000131626";
chr11	StringTie	exon	70362288	70362472	1000	+	.	gene_id "MSTRG.32993"; transcript_id "ENST00000530390"; exon_number "8"; gene_name "PPFIA1"; ref_gene_id "ENSG00000131626";
chr11	StringTie	transcript	70364342	70384394	1000	+	.	gene_id "MSTRG.32993"; transcript_id "ENST00000530548"; gene_name "PPFIA1"; ref_gene_id "ENSG00000131626";
chr11	StringTie	exon	70364342	70365967	1000	+	.	gene_id "MSTRG.32993"; transcript_id "ENST00000530548"; exon_number "1"; gene_name "PPFIA1"; ref_gene_id "ENSG00000131626";
chr11	StringTie	exon	70372215	70372390	1000	+	.	gene_id "MSTRG.32993"; transcript_id "ENST00000530548"; exon_number "2"; gene_name "PPFIA1"; ref_gene_id "ENSG00000131626";
chr11	StringTie	exon	70372477	70372574	1000	+	.	gene_id "MSTRG.32993"; transcript_id "ENST00000530548"; exon_number "3"; gene_name "PPFIA1"; ref_gene_id "ENSG00000131626";
chr11	StringTie	exon	70374918	70375093	1000	+	.	gene_id "MSTRG.32993"; transcript_id "ENST00000530548"; exon_number "4"; gene_name "PPFIA1"; ref_gene_id "ENSG00000131626";
chr11	StringTie	exon	70376532	70376600	1000	+	.	gene_id "MSTRG.32993"; transcript_id "ENST00000530548"; exon_number "5"; gene_name "PPFIA1"; ref_gene_id "ENSG00000131626";
chr11	StringTie	exon	70378030	70378195	1000	+	.	gene_id "MSTRG.32993"; transcript_id "ENST00000530548"; exon_number "6"; gene_name "PPFIA1"; ref_gene_id "ENSG00000131626";
chr11	StringTie	exon	70382088	70382158	1000	+	.	gene_id "MSTRG.32993"; transcript_id "ENST00000530548"; exon_number "7"; gene_name "PPFIA1"; ref_gene_id "ENSG00000131626";
chr11	StringTie	exon	70383003	70384394	1000	+	.	gene_id "MSTRG.32993"; transcript_id "ENST00000530548"; exon_number "8"; gene_name "PPFIA1"; ref_gene_id "ENSG00000131626";
chr11	StringTie	transcript	70271220	70324955	1000	+	.	gene_id "MSTRG.32993"; transcript_id "ENST00000530746"; gene_name "PPFIA1"; ref_gene_id "ENSG00000131626";
chr11	StringTie	exon	70271220	70271319	1000	+	.	gene_id "MSTRG.32993"; transcript_id "ENST00000530746"; exon_number "1"; gene_name "PPFIA1"; ref_gene_id "ENSG00000131626";
chr11	StringTie	exon	70272173	70272436	1000	+	.	gene_id "MSTRG.32993"; transcript_id "ENST00000530746"; exon_number "2"; gene_name "PPFIA1"; ref_gene_id "ENSG00000131626";
chr11	StringTie	exon	70324402	70324503	1000	+	.	gene_id "MSTRG.32993"; transcript_id "ENST00000530746"; exon_number "3"; gene_name "PPFIA1"; ref_gene_id "ENSG00000131626";
chr11	StringTie	exon	70324847	70324955	1000	+	.	gene_id "MSTRG.32993"; transcript_id "ENST00000530746"; exon_number "4"; gene_name "PPFIA1"; ref_gene_id "ENSG00000131626";
chr11	StringTie	transcript	70335613	70356205	1000	+	.	gene_id "MSTRG.32993"; transcript_id "ENST00000530798"; gene_name "PPFIA1"; ref_gene_id "ENSG00000131626";
chr11	StringTie	exon	70335613	70335694	1000	+	.	gene_id "MSTRG.32993"; transcript_id "ENST00000530798"; exon_number "1"; gene_name "PPFIA1"; ref_gene_id "ENSG00000131626";
chr11	StringTie	exon	70337365	70337427	1000	+	.	gene_id "MSTRG.32993"; transcript_id "ENST00000530798"; exon_number "2"; gene_name "PPFIA1"; ref_gene_id "ENSG00000131626";
chr11	StringTie	exon	70338374	70338453	1000	+	.	gene_id "MSTRG.32993"; transcript_id "ENST00000530798"; exon_number "3"; gene_name "PPFIA1"; ref_gene_id "ENSG00000131626";
chr11	StringTie	exon	70339171	70339306	1000	+	.	gene_id "MSTRG.32993"; transcript_id "ENST00000530798"; exon_number "4"; gene_name "PPFIA1"; ref_gene_id "ENSG00000131626";
chr11	StringTie	exon	70354322	70354452	1000	+	.	gene_id "MSTRG.32993"; transcript_id "ENST00000530798"; exon_number "5"; gene_name "PPFIA1"; ref_gene_id "ENSG00000131626";
chr11	StringTie	exon	70355639	70355811	1000	+	.	gene_id "MSTRG.32993"; transcript_id "ENST00000530798"; exon_number "6"; gene_name "PPFIA1"; ref_gene_id "ENSG00000131626";
chr11	StringTie	exon	70356161	70356205	1000	+	.	gene_id "MSTRG.32993"; transcript_id "ENST00000530798"; exon_number "7"; gene_name "PPFIA1"; ref_gene_id "ENSG00000131626";
chr11	StringTie	transcript	70327554	70335571	1000	+	.	gene_id "MSTRG.32993"; transcript_id "ENST00000530932"; gene_name "PPFIA1"; ref_gene_id "ENSG00000131626";
chr11	StringTie	exon	70327554	70327714	1000	+	.	gene_id "MSTRG.32993"; transcript_id "ENST00000530932"; exon_number "1"; gene_name "PPFIA1"; ref_gene_id "ENSG00000131626";
chr11	StringTie	exon	70330173	70330319	1000	+	.	gene_id "MSTRG.32993"; transcript_id "ENST00000530932"; exon_number "2"; gene_name "PPFIA1"; ref_gene_id "ENSG00000131626";
chr11	StringTie	exon	70331960	70332094	1000	+	.	gene_id "MSTRG.32993"; transcript_id "ENST00000530932"; exon_number "3"; gene_name "PPFIA1"; ref_gene_id "ENSG00000131626";
chr11	StringTie	exon	70333470	70333553	1000	+	.	gene_id "MSTRG.32993"; transcript_id "ENST00000530932"; exon_number "4"; gene_name "PPFIA1"; ref_gene_id "ENSG00000131626";
chr11	StringTie	exon	70335563	70335571	1000	+	.	gene_id "MSTRG.32993"; transcript_id "ENST00000530932"; exon_number "5"; gene_name "PPFIA1"; ref_gene_id "ENSG00000131626";
chr11	StringTie	transcript	70319928	70321415	1000	+	.	gene_id "MSTRG.32993"; transcript_id "ENST00000531426"; gene_name "CTA-797E19.1"; ref_gene_id "ENSG00000254484";
chr11	StringTie	exon	70319928	70320198	1000	+	.	gene_id "MSTRG.32993"; transcript_id "ENST00000531426"; exon_number "1"; gene_name "CTA-797E19.1"; ref_gene_id "ENSG00000254484";
chr11	StringTie	exon	70321265	70321415	1000	+	.	gene_id "MSTRG.32993"; transcript_id "ENST00000531426"; exon_number "2"; gene_name "CTA-797E19.1"; ref_gene_id "ENSG00000254484";
chr11	StringTie	transcript	70371327	70384394	1000	+	.	gene_id "MSTRG.32993"; transcript_id "ENST00000531657"; gene_name "PPFIA1"; ref_gene_id "ENSG00000131626";
chr11	StringTie	exon	70371327	70372390	1000	+	.	gene_id "MSTRG.32993"; transcript_id "ENST00000531657"; exon_number "1"; gene_name "PPFIA1"; ref_gene_id "ENSG00000131626";
chr11	StringTie	exon	70372477	70372574	1000	+	.	gene_id "MSTRG.32993"; transcript_id "ENST00000531657"; exon_number "2"; gene_name "PPFIA1"; ref_gene_id "ENSG00000131626";
chr11	StringTie	exon	70374918	70375093	1000	+	.	gene_id "MSTRG.32993"; transcript_id "ENST00000531657"; exon_number "3"; gene_name "PPFIA1"; ref_gene_id "ENSG00000131626";
chr11	StringTie	exon	70376532	70376600	1000	+	.	gene_id "MSTRG.32993"; transcript_id "ENST00000531657"; exon_number "4"; gene_name "PPFIA1"; ref_gene_id "ENSG00000131626";
chr11	StringTie	exon	70378030	70378195	1000	+	.	gene_id "MSTRG.32993"; transcript_id "ENST00000531657"; exon_number "5"; gene_name "PPFIA1"; ref_gene_id "ENSG00000131626";
chr11	StringTie	exon	70382088	70382158	1000	+	.	gene_id "MSTRG.32993"; transcript_id "ENST00000531657"; exon_number "6"; gene_name "PPFIA1"; ref_gene_id "ENSG00000131626";
chr11	StringTie	exon	70383003	70384394	1000	+	.	gene_id "MSTRG.32993"; transcript_id "ENST00000531657"; exon_number "7"; gene_name "PPFIA1"; ref_gene_id "ENSG00000131626";
chr11	StringTie	transcript	70271907	70324434	1000	+	.	gene_id "MSTRG.32993"; transcript_id "ENST00000532024"; gene_name "PPFIA1"; ref_gene_id "ENSG00000131626";
chr11	StringTie	exon	70271907	70272436	1000	+	.	gene_id "MSTRG.32993"; transcript_id "ENST00000532024"; exon_number "1"; gene_name "PPFIA1"; ref_gene_id "ENSG00000131626";
chr11	StringTie	exon	70324402	70324434	1000	+	.	gene_id "MSTRG.32993"; transcript_id "ENST00000532024"; exon_number "2"; gene_name "PPFIA1"; ref_gene_id "ENSG00000131626";
chr11	StringTie	transcript	70416740	70419842	1000	+	.	gene_id "MSTRG.32993"; transcript_id "ENST00000532334"; gene_name "CTTN"; ref_gene_id "ENSG00000085733";
chr11	StringTie	exon	70416740	70417123	1000	+	.	gene_id "MSTRG.32993"; transcript_id "ENST00000532334"; exon_number "1"; gene_name "CTTN"; ref_gene_id "ENSG00000085733";
chr11	StringTie	exon	70419746	70419842	1000	+	.	gene_id "MSTRG.32993"; transcript_id "ENST00000532334"; exon_number "2"; gene_name "CTTN"; ref_gene_id "ENSG00000085733";
chr11	StringTie	transcript	70334352	70339201	1000	+	.	gene_id "MSTRG.32993"; transcript_id "ENST00000532443"; gene_name "PPFIA1"; ref_gene_id "ENSG00000131626";
chr11	StringTie	exon	70334352	70334632	1000	+	.	gene_id "MSTRG.32993"; transcript_id "ENST00000532443"; exon_number "1"; gene_name "PPFIA1"; ref_gene_id "ENSG00000131626";
chr11	StringTie	exon	70335563	70335694	1000	+	.	gene_id "MSTRG.32993"; transcript_id "ENST00000532443"; exon_number "2"; gene_name "PPFIA1"; ref_gene_id "ENSG00000131626";
chr11	StringTie	exon	70337365	70337427	1000	+	.	gene_id "MSTRG.32993"; transcript_id "ENST00000532443"; exon_number "3"; gene_name "PPFIA1"; ref_gene_id "ENSG00000131626";
chr11	StringTie	exon	70338374	70338453	1000	+	.	gene_id "MSTRG.32993"; transcript_id "ENST00000532443"; exon_number "4"; gene_name "PPFIA1"; ref_gene_id "ENSG00000131626";
chr11	StringTie	exon	70339171	70339201	1000	+	.	gene_id "MSTRG.32993"; transcript_id "ENST00000532443"; exon_number "5"; gene_name "PPFIA1"; ref_gene_id "ENSG00000131626";
chr11	StringTie	transcript	70270773	70384387	1000	+	.	gene_id "MSTRG.32993"; transcript_id "ENST00000532504"; gene_name "PPFIA1"; ref_gene_id "ENSG00000131626";
chr11	StringTie	exon	70270773	70270914	1000	+	.	gene_id "MSTRG.32993"; transcript_id "ENST00000532504"; exon_number "1"; gene_name "PPFIA1"; ref_gene_id "ENSG00000131626";
chr11	StringTie	exon	70272173	70272436	1000	+	.	gene_id "MSTRG.32993"; transcript_id "ENST00000532504"; exon_number "2"; gene_name "PPFIA1"; ref_gene_id "ENSG00000131626";
chr11	StringTie	exon	70324402	70324503	1000	+	.	gene_id "MSTRG.32993"; transcript_id "ENST00000532504"; exon_number "3"; gene_name "PPFIA1"; ref_gene_id "ENSG00000131626";
chr11	StringTie	exon	70324847	70325011	1000	+	.	gene_id "MSTRG.32993"; transcript_id "ENST00000532504"; exon_number "4"; gene_name "PPFIA1"; ref_gene_id "ENSG00000131626";
chr11	StringTie	exon	70325500	70325574	1000	+	.	gene_id "MSTRG.32993"; transcript_id "ENST00000532504"; exon_number "5"; gene_name "PPFIA1"; ref_gene_id "ENSG00000131626";
chr11	StringTie	exon	70326262	70326363	1000	+	.	gene_id "MSTRG.32993"; transcript_id "ENST00000532504"; exon_number "6"; gene_name "PPFIA1"; ref_gene_id "ENSG00000131626";
chr11	StringTie	exon	70326597	70326818	1000	+	.	gene_id "MSTRG.32993"; transcript_id "ENST00000532504"; exon_number "7"; gene_name "PPFIA1"; ref_gene_id "ENSG00000131626";
chr11	StringTie	exon	70330173	70330319	1000	+	.	gene_id "MSTRG.32993"; transcript_id "ENST00000532504"; exon_number "8"; gene_name "PPFIA1"; ref_gene_id "ENSG00000131626";
chr11	StringTie	exon	70331960	70332094	1000	+	.	gene_id "MSTRG.32993"; transcript_id "ENST00000532504"; exon_number "9"; gene_name "PPFIA1"; ref_gene_id "ENSG00000131626";
chr11	StringTie	exon	70333470	70333553	1000	+	.	gene_id "MSTRG.32993"; transcript_id "ENST00000532504"; exon_number "10"; gene_name "PPFIA1"; ref_gene_id "ENSG00000131626";
chr11	StringTie	exon	70335563	70335694	1000	+	.	gene_id "MSTRG.32993"; transcript_id "ENST00000532504"; exon_number "11"; gene_name "PPFIA1"; ref_gene_id "ENSG00000131626";
chr11	StringTie	exon	70337365	70337427	1000	+	.	gene_id "MSTRG.32993"; transcript_id "ENST00000532504"; exon_number "12"; gene_name "PPFIA1"; ref_gene_id "ENSG00000131626";
chr11	StringTie	exon	70338374	70338434	1000	+	.	gene_id "MSTRG.32993"; transcript_id "ENST00000532504"; exon_number "13"; gene_name "PPFIA1"; ref_gene_id "ENSG00000131626";
chr11	StringTie	exon	70339171	70339306	1000	+	.	gene_id "MSTRG.32993"; transcript_id "ENST00000532504"; exon_number "14"; gene_name "PPFIA1"; ref_gene_id "ENSG00000131626";
chr11	StringTie	exon	70343669	70343892	1000	+	.	gene_id "MSTRG.32993"; transcript_id "ENST00000532504"; exon_number "15"; gene_name "PPFIA1"; ref_gene_id "ENSG00000131626";
chr11	StringTie	exon	70348189	70348420	1000	+	.	gene_id "MSTRG.32993"; transcript_id "ENST00000532504"; exon_number "16"; gene_name "PPFIA1"; ref_gene_id "ENSG00000131626";
chr11	StringTie	exon	70350994	70351023	1000	+	.	gene_id "MSTRG.32993"; transcript_id "ENST00000532504"; exon_number "17"; gene_name "PPFIA1"; ref_gene_id "ENSG00000131626";
chr11	StringTie	exon	70354301	70354452	1000	+	.	gene_id "MSTRG.32993"; transcript_id "ENST00000532504"; exon_number "18"; gene_name "PPFIA1"; ref_gene_id "ENSG00000131626";
chr11	StringTie	exon	70355639	70355811	1000	+	.	gene_id "MSTRG.32993"; transcript_id "ENST00000532504"; exon_number "19"; gene_name "PPFIA1"; ref_gene_id "ENSG00000131626";
chr11	StringTie	exon	70356161	70356254	1000	+	.	gene_id "MSTRG.32993"; transcript_id "ENST00000532504"; exon_number "20"; gene_name "PPFIA1"; ref_gene_id "ENSG00000131626";
chr11	StringTie	exon	70362095	70362176	1000	+	.	gene_id "MSTRG.32993"; transcript_id "ENST00000532504"; exon_number "21"; gene_name "PPFIA1"; ref_gene_id "ENSG00000131626";
chr11	StringTie	exon	70362288	70362488	1000	+	.	gene_id "MSTRG.32993"; transcript_id "ENST00000532504"; exon_number "22"; gene_name "PPFIA1"; ref_gene_id "ENSG00000131626";
chr11	StringTie	exon	70372215	70372390	1000	+	.	gene_id "MSTRG.32993"; transcript_id "ENST00000532504"; exon_number "23"; gene_name "PPFIA1"; ref_gene_id "ENSG00000131626";
chr11	StringTie	exon	70372477	70372574	1000	+	.	gene_id "MSTRG.32993"; transcript_id "ENST00000532504"; exon_number "24"; gene_name "PPFIA1"; ref_gene_id "ENSG00000131626";
chr11	StringTie	exon	70374918	70375093	1000	+	.	gene_id "MSTRG.32993"; transcript_id "ENST00000532504"; exon_number "25"; gene_name "PPFIA1"; ref_gene_id "ENSG00000131626";
chr11	StringTie	exon	70376532	70376600	1000	+	.	gene_id "MSTRG.32993"; transcript_id "ENST00000532504"; exon_number "26"; gene_name "PPFIA1"; ref_gene_id "ENSG00000131626";
chr11	StringTie	exon	70378030	70378195	1000	+	.	gene_id "MSTRG.32993"; transcript_id "ENST00000532504"; exon_number "27"; gene_name "PPFIA1"; ref_gene_id "ENSG00000131626";
chr11	StringTie	exon	70382088	70382158	1000	+	.	gene_id "MSTRG.32993"; transcript_id "ENST00000532504"; exon_number "28"; gene_name "PPFIA1"; ref_gene_id "ENSG00000131626";
chr11	StringTie	exon	70383003	70384387	1000	+	.	gene_id "MSTRG.32993"; transcript_id "ENST00000532504"; exon_number "29"; gene_name "PPFIA1"; ref_gene_id "ENSG00000131626";
chr11	StringTie	transcript	70362135	70362795	1000	+	.	gene_id "MSTRG.32993"; transcript_id "ENST00000532793"; gene_name "PPFIA1"; ref_gene_id "ENSG00000131626";
chr11	StringTie	exon	70362135	70362176	1000	+	.	gene_id "MSTRG.32993"; transcript_id "ENST00000532793"; exon_number "1"; gene_name "PPFIA1"; ref_gene_id "ENSG00000131626";
chr11	StringTie	exon	70362288	70362795	1000	+	.	gene_id "MSTRG.32993"; transcript_id "ENST00000532793"; exon_number "2"; gene_name "PPFIA1"; ref_gene_id "ENSG00000131626";
chr11	StringTie	transcript	70345915	70355712	1000	+	.	gene_id "MSTRG.32993"; transcript_id "ENST00000533894"; gene_name "PPFIA1"; ref_gene_id "ENSG00000131626";
chr11	StringTie	exon	70345915	70346009	1000	+	.	gene_id "MSTRG.32993"; transcript_id "ENST00000533894"; exon_number "1"; gene_name "PPFIA1"; ref_gene_id "ENSG00000131626";
chr11	StringTie	exon	70348189	70348420	1000	+	.	gene_id "MSTRG.32993"; transcript_id "ENST00000533894"; exon_number "2"; gene_name "PPFIA1"; ref_gene_id "ENSG00000131626";
chr11	StringTie	exon	70354301	70354452	1000	+	.	gene_id "MSTRG.32993"; transcript_id "ENST00000533894"; exon_number "3"; gene_name "PPFIA1"; ref_gene_id "ENSG00000131626";
chr11	StringTie	exon	70355639	70355712	1000	+	.	gene_id "MSTRG.32993"; transcript_id "ENST00000533894"; exon_number "4"; gene_name "PPFIA1"; ref_gene_id "ENSG00000131626";
chr11	StringTie	transcript	70429122	70435152	1000	+	.	gene_id "MSTRG.32993"; transcript_id "ENST00000533931"; gene_name "CTTN"; ref_gene_id "ENSG00000085733";
chr11	StringTie	exon	70429122	70429199	1000	+	.	gene_id "MSTRG.32993"; transcript_id "ENST00000533931"; exon_number "1"; gene_name "CTTN"; ref_gene_id "ENSG00000085733";
chr11	StringTie	exon	70431191	70431280	1000	+	.	gene_id "MSTRG.32993"; transcript_id "ENST00000533931"; exon_number "2"; gene_name "CTTN"; ref_gene_id "ENSG00000085733";
chr11	StringTie	exon	70433101	70433278	1000	+	.	gene_id "MSTRG.32993"; transcript_id "ENST00000533931"; exon_number "3"; gene_name "CTTN"; ref_gene_id "ENSG00000085733";
chr11	StringTie	exon	70433625	70433718	1000	+	.	gene_id "MSTRG.32993"; transcript_id "ENST00000533931"; exon_number "4"; gene_name "CTTN"; ref_gene_id "ENSG00000085733";
chr11	StringTie	exon	70435026	70435152	1000	+	.	gene_id "MSTRG.32993"; transcript_id "ENST00000533931"; exon_number "5"; gene_name "CTTN"; ref_gene_id "ENSG00000085733";
chr11	StringTie	transcript	70355704	70372539	1000	+	.	gene_id "MSTRG.32993"; transcript_id "ENST00000638133"; gene_name "PPFIA1"; ref_gene_id "ENSG00000131626";
chr11	StringTie	exon	70355704	70355811	1000	+	.	gene_id "MSTRG.32993"; transcript_id "ENST00000638133"; exon_number "1"; gene_name "PPFIA1"; ref_gene_id "ENSG00000131626";
chr11	StringTie	exon	70356161	70356254	1000	+	.	gene_id "MSTRG.32993"; transcript_id "ENST00000638133"; exon_number "2"; gene_name "PPFIA1"; ref_gene_id "ENSG00000131626";
chr11	StringTie	exon	70362095	70362176	1000	+	.	gene_id "MSTRG.32993"; transcript_id "ENST00000638133"; exon_number "3"; gene_name "PPFIA1"; ref_gene_id "ENSG00000131626";
chr11	StringTie	exon	70362288	70362488	1000	+	.	gene_id "MSTRG.32993"; transcript_id "ENST00000638133"; exon_number "4"; gene_name "PPFIA1"; ref_gene_id "ENSG00000131626";
chr11	StringTie	exon	70365373	70365435	1000	+	.	gene_id "MSTRG.32993"; transcript_id "ENST00000638133"; exon_number "5"; gene_name "PPFIA1"; ref_gene_id "ENSG00000131626";
chr11	StringTie	exon	70365941	70365967	1000	+	.	gene_id "MSTRG.32993"; transcript_id "ENST00000638133"; exon_number "6"; gene_name "PPFIA1"; ref_gene_id "ENSG00000131626";
chr11	StringTie	exon	70372215	70372390	1000	+	.	gene_id "MSTRG.32993"; transcript_id "ENST00000638133"; exon_number "7"; gene_name "PPFIA1"; ref_gene_id "ENSG00000131626";
chr11	StringTie	exon	70372477	70372539	1000	+	.	gene_id "MSTRG.32993"; transcript_id "ENST00000638133"; exon_number "8"; gene_name "PPFIA1"; ref_gene_id "ENSG00000131626";
chr11	StringTie	transcript	70265930	70278888	1000	+	.	gene_id "MSTRG.32993"; transcript_id "MSTRG.32993.1";
chr11	StringTie	exon	70265930	70270172	1000	+	.	gene_id "MSTRG.32993"; transcript_id "MSTRG.32993.1"; exon_number "1";
chr11	StringTie	exon	70270303	70270914	1000	+	.	gene_id "MSTRG.32993"; transcript_id "MSTRG.32993.1"; exon_number "2";
chr11	StringTie	exon	70272173	70272436	1000	+	.	gene_id "MSTRG.32993"; transcript_id "MSTRG.32993.1"; exon_number "3";
chr11	StringTie	exon	70277933	70278888	1000	+	.	gene_id "MSTRG.32993"; transcript_id "MSTRG.32993.1"; exon_number "4";
chr11	StringTie	transcript	70269082	70384417	1000	+	.	gene_id "MSTRG.32993"; transcript_id "MSTRG.32993.10";
chr11	StringTie	exon	70269082	70270012	1000	+	.	gene_id "MSTRG.32993"; transcript_id "MSTRG.32993.10"; exon_number "1";
chr11	StringTie	exon	70272173	70272436	1000	+	.	gene_id "MSTRG.32993"; transcript_id "MSTRG.32993.10"; exon_number "2";
chr11	StringTie	exon	70324402	70324503	1000	+	.	gene_id "MSTRG.32993"; transcript_id "MSTRG.32993.10"; exon_number "3";
chr11	StringTie	exon	70324847	70325011	1000	+	.	gene_id "MSTRG.32993"; transcript_id "MSTRG.32993.10"; exon_number "4";
chr11	StringTie	exon	70325500	70325574	1000	+	.	gene_id "MSTRG.32993"; transcript_id "MSTRG.32993.10"; exon_number "5";
chr11	StringTie	exon	70326262	70326363	1000	+	.	gene_id "MSTRG.32993"; transcript_id "MSTRG.32993.10"; exon_number "6";
chr11	StringTie	exon	70326597	70326818	1000	+	.	gene_id "MSTRG.32993"; transcript_id "MSTRG.32993.10"; exon_number "7";
chr11	StringTie	exon	70330173	70330319	1000	+	.	gene_id "MSTRG.32993"; transcript_id "MSTRG.32993.10"; exon_number "8";
chr11	StringTie	exon	70331960	70332094	1000	+	.	gene_id "MSTRG.32993"; transcript_id "MSTRG.32993.10"; exon_number "9";
chr11	StringTie	exon	70333470	70333553	1000	+	.	gene_id "MSTRG.32993"; transcript_id "MSTRG.32993.10"; exon_number "10";
chr11	StringTie	exon	70335563	70335694	1000	+	.	gene_id "MSTRG.32993"; transcript_id "MSTRG.32993.10"; exon_number "11";
chr11	StringTie	exon	70337365	70337427	1000	+	.	gene_id "MSTRG.32993"; transcript_id "MSTRG.32993.10"; exon_number "12";
chr11	StringTie	exon	70338374	70338453	1000	+	.	gene_id "MSTRG.32993"; transcript_id "MSTRG.32993.10"; exon_number "13";
chr11	StringTie	exon	70339171	70339306	1000	+	.	gene_id "MSTRG.32993"; transcript_id "MSTRG.32993.10"; exon_number "14";
chr11	StringTie	exon	70343669	70343892	1000	+	.	gene_id "MSTRG.32993"; transcript_id "MSTRG.32993.10"; exon_number "15";
chr11	StringTie	exon	70348189	70348420	1000	+	.	gene_id "MSTRG.32993"; transcript_id "MSTRG.32993.10"; exon_number "16";
chr11	StringTie	exon	70349924	70350039	1000	+	.	gene_id "MSTRG.32993"; transcript_id "MSTRG.32993.10"; exon_number "17";
chr11	StringTie	exon	70354301	70354452	1000	+	.	gene_id "MSTRG.32993"; transcript_id "MSTRG.32993.10"; exon_number "18";
chr11	StringTie	exon	70355639	70355811	1000	+	.	gene_id "MSTRG.32993"; transcript_id "MSTRG.32993.10"; exon_number "19";
chr11	StringTie	exon	70356161	70356254	1000	+	.	gene_id "MSTRG.32993"; transcript_id "MSTRG.32993.10"; exon_number "20";
chr11	StringTie	exon	70362095	70362176	1000	+	.	gene_id "MSTRG.32993"; transcript_id "MSTRG.32993.10"; exon_number "21";
chr11	StringTie	exon	70362288	70362488	1000	+	.	gene_id "MSTRG.32993"; transcript_id "MSTRG.32993.10"; exon_number "22";
chr11	StringTie	exon	70372215	70372390	1000	+	.	gene_id "MSTRG.32993"; transcript_id "MSTRG.32993.10"; exon_number "23";
chr11	StringTie	exon	70372477	70372574	1000	+	.	gene_id "MSTRG.32993"; transcript_id "MSTRG.32993.10"; exon_number "24";
chr11	StringTie	exon	70374918	70375093	1000	+	.	gene_id "MSTRG.32993"; transcript_id "MSTRG.32993.10"; exon_number "25";
chr11	StringTie	exon	70376532	70376600	1000	+	.	gene_id "MSTRG.32993"; transcript_id "MSTRG.32993.10"; exon_number "26";
chr11	StringTie	exon	70378030	70378195	1000	+	.	gene_id "MSTRG.32993"; transcript_id "MSTRG.32993.10"; exon_number "27";
chr11	StringTie	exon	70382088	70382158	1000	+	.	gene_id "MSTRG.32993"; transcript_id "MSTRG.32993.10"; exon_number "28";
chr11	StringTie	exon	70383003	70384417	1000	+	.	gene_id "MSTRG.32993"; transcript_id "MSTRG.32993.10"; exon_number "29";
chr11	StringTie	transcript	70323386	70385899	1000	+	.	gene_id "MSTRG.32993"; transcript_id "MSTRG.32993.100";
chr11	StringTie	exon	70323386	70323439	1000	+	.	gene_id "MSTRG.32993"; transcript_id "MSTRG.32993.100"; exon_number "1";
chr11	StringTie	exon	70324402	70324503	1000	+	.	gene_id "MSTRG.32993"; transcript_id "MSTRG.32993.100"; exon_number "2";
chr11	StringTie	exon	70324847	70325011	1000	+	.	gene_id "MSTRG.32993"; transcript_id "MSTRG.32993.100"; exon_number "3";
chr11	StringTie	exon	70325500	70325574	1000	+	.	gene_id "MSTRG.32993"; transcript_id "MSTRG.32993.100"; exon_number "4";
chr11	StringTie	exon	70326262	70326363	1000	+	.	gene_id "MSTRG.32993"; transcript_id "MSTRG.32993.100"; exon_number "5";
chr11	StringTie	exon	70326597	70326818	1000	+	.	gene_id "MSTRG.32993"; transcript_id "MSTRG.32993.100"; exon_number "6";
chr11	StringTie	exon	70330173	70330319	1000	+	.	gene_id "MSTRG.32993"; transcript_id "MSTRG.32993.100"; exon_number "7";
chr11	StringTie	exon	70331960	70332094	1000	+	.	gene_id "MSTRG.32993"; transcript_id "MSTRG.32993.100"; exon_number "8";
chr11	StringTie	exon	70333470	70333553	1000	+	.	gene_id "MSTRG.32993"; transcript_id "MSTRG.32993.100"; exon_number "9";
chr11	StringTie	exon	70335563	70335694	1000	+	.	gene_id "MSTRG.32993"; transcript_id "MSTRG.32993.100"; exon_number "10";
chr11	StringTie	exon	70337365	70337427	1000	+	.	gene_id "MSTRG.32993"; transcript_id "MSTRG.32993.100"; exon_number "11";
chr11	StringTie	exon	70338374	70338453	1000	+	.	gene_id "MSTRG.32993"; transcript_id "MSTRG.32993.100"; exon_number "12";
chr11	StringTie	exon	70339171	70339306	1000	+	.	gene_id "MSTRG.32993"; transcript_id "MSTRG.32993.100"; exon_number "13";
chr11	StringTie	exon	70343669	70343892	1000	+	.	gene_id "MSTRG.32993"; transcript_id "MSTRG.32993.100"; exon_number "14";
chr11	StringTie	exon	70348189	70348420	1000	+	.	gene_id "MSTRG.32993"; transcript_id "MSTRG.32993.100"; exon_number "15";
chr11	StringTie	exon	70354301	70354452	1000	+	.	gene_id "MSTRG.32993"; transcript_id "MSTRG.32993.100"; exon_number "16";
chr11	StringTie	exon	70355639	70355811	1000	+	.	gene_id "MSTRG.32993"; transcript_id "MSTRG.32993.100"; exon_number "17";
chr11	StringTie	exon	70356161	70356254	1000	+	.	gene_id "MSTRG.32993"; transcript_id "MSTRG.32993.100"; exon_number "18";
chr11	StringTie	exon	70362095	70362176	1000	+	.	gene_id "MSTRG.32993"; transcript_id "MSTRG.32993.100"; exon_number "19";
chr11	StringTie	exon	70362288	70362488	1000	+	.	gene_id "MSTRG.32993"; transcript_id "MSTRG.32993.100"; exon_number "20";
chr11	StringTie	exon	70372215	70372390	1000	+	.	gene_id "MSTRG.32993"; transcript_id "MSTRG.32993.100"; exon_number "21";
chr11	StringTie	exon	70372477	70372574	1000	+	.	gene_id "MSTRG.32993"; transcript_id "MSTRG.32993.100"; exon_number "22";
chr11	StringTie	exon	70374918	70375093	1000	+	.	gene_id "MSTRG.32993"; transcript_id "MSTRG.32993.100"; exon_number "23";
chr11	StringTie	exon	70376532	70376600	1000	+	.	gene_id "MSTRG.32993"; transcript_id "MSTRG.32993.100"; exon_number "24";
chr11	StringTie	exon	70378030	70378195	1000	+	.	gene_id "MSTRG.32993"; transcript_id "MSTRG.32993.100"; exon_number "25";
chr11	StringTie	exon	70382088	70382158	1000	+	.	gene_id "MSTRG.32993"; transcript_id "MSTRG.32993.100"; exon_number "26";
chr11	StringTie	exon	70383003	70385899	1000	+	.	gene_id "MSTRG.32993"; transcript_id "MSTRG.32993.100"; exon_number "27";
chr11	StringTie	transcript	70323714	70385076	1000	+	.	gene_id "MSTRG.32993"; transcript_id "MSTRG.32993.101";
chr11	StringTie	exon	70323714	70323742	1000	+	.	gene_id "MSTRG.32993"; transcript_id "MSTRG.32993.101"; exon_number "1";
chr11	StringTie	exon	70324402	70324503	1000	+	.	gene_id "MSTRG.32993"; transcript_id "MSTRG.32993.101"; exon_number "2";
chr11	StringTie	exon	70324847	70325011	1000	+	.	gene_id "MSTRG.32993"; transcript_id "MSTRG.32993.101"; exon_number "3";
chr11	StringTie	exon	70325500	70325574	1000	+	.	gene_id "MSTRG.32993"; transcript_id "MSTRG.32993.101"; exon_number "4";
chr11	StringTie	exon	70326262	70326363	1000	+	.	gene_id "MSTRG.32993"; transcript_id "MSTRG.32993.101"; exon_number "5";
chr11	StringTie	exon	70326597	70326818	1000	+	.	gene_id "MSTRG.32993"; transcript_id "MSTRG.32993.101"; exon_number "6";
chr11	StringTie	exon	70330173	70330319	1000	+	.	gene_id "MSTRG.32993"; transcript_id "MSTRG.32993.101"; exon_number "7";
chr11	StringTie	exon	70331960	70332094	1000	+	.	gene_id "MSTRG.32993"; transcript_id "MSTRG.32993.101"; exon_number "8";
chr11	StringTie	exon	70333470	70333553	1000	+	.	gene_id "MSTRG.32993"; transcript_id "MSTRG.32993.101"; exon_number "9";
chr11	StringTie	exon	70335563	70335694	1000	+	.	gene_id "MSTRG.32993"; transcript_id "MSTRG.32993.101"; exon_number "10";
chr11	StringTie	exon	70337365	70337427	1000	+	.	gene_id "MSTRG.32993"; transcript_id "MSTRG.32993.101"; exon_number "11";
chr11	StringTie	exon	70338374	70338453	1000	+	.	gene_id "MSTRG.32993"; transcript_id "MSTRG.32993.101"; exon_number "12";
chr11	StringTie	exon	70339171	70339306	1000	+	.	gene_id "MSTRG.32993"; transcript_id "MSTRG.32993.101"; exon_number "13";
chr11	StringTie	exon	70343669	70343892	1000	+	.	gene_id "MSTRG.32993"; transcript_id "MSTRG.32993.101"; exon_number "14";
chr11	StringTie	exon	70348189	70348420	1000	+	.	gene_id "MSTRG.32993"; transcript_id "MSTRG.32993.101"; exon_number "15";
chr11	StringTie	exon	70349923	70350039	1000	+	.	gene_id "MSTRG.32993"; transcript_id "MSTRG.32993.101"; exon_number "16";
chr11	StringTie	exon	70354301	70354452	1000	+	.	gene_id "MSTRG.32993"; transcript_id "MSTRG.32993.101"; exon_number "17";
chr11	StringTie	exon	70355639	70355811	1000	+	.	gene_id "MSTRG.32993"; transcript_id "MSTRG.32993.101"; exon_number "18";
chr11	StringTie	exon	70356161	70356254	1000	+	.	gene_id "MSTRG.32993"; transcript_id "MSTRG.32993.101"; exon_number "19";
chr11	StringTie	exon	70362095	70362176	1000	+	.	gene_id "MSTRG.32993"; transcript_id "MSTRG.32993.101"; exon_number "20";
chr11	StringTie	exon	70362288	70362488	1000	+	.	gene_id "MSTRG.32993"; transcript_id "MSTRG.32993.101"; exon_number "21";
chr11	StringTie	exon	70372212	70372390	1000	+	.	gene_id "MSTRG.32993"; transcript_id "MSTRG.32993.101"; exon_number "22";
chr11	StringTie	exon	70372477	70372574	1000	+	.	gene_id "MSTRG.32993"; transcript_id "MSTRG.32993.101"; exon_number "23";
chr11	StringTie	exon	70374918	70375093	1000	+	.	gene_id "MSTRG.32993"; transcript_id "MSTRG.32993.101"; exon_number "24";
chr11	StringTie	exon	70376532	70376600	1000	+	.	gene_id "MSTRG.32993"; transcript_id "MSTRG.32993.101"; exon_number "25";
chr11	StringTie	exon	70378030	70378195	1000	+	.	gene_id "MSTRG.32993"; transcript_id "MSTRG.32993.101"; exon_number "26";
chr11	StringTie	exon	70383003	70385076	1000	+	.	gene_id "MSTRG.32993"; transcript_id "MSTRG.32993.101"; exon_number "27";
chr11	StringTie	transcript	70323714	70436825	1000	+	.	gene_id "MSTRG.32993"; transcript_id "MSTRG.32993.102";
chr11	StringTie	exon	70323714	70323742	1000	+	.	gene_id "MSTRG.32993"; transcript_id "MSTRG.32993.102"; exon_number "1";
chr11	StringTie	exon	70324402	70324503	1000	+	.	gene_id "MSTRG.32993"; transcript_id "MSTRG.32993.102"; exon_number "2";
chr11	StringTie	exon	70324847	70325011	1000	+	.	gene_id "MSTRG.32993"; transcript_id "MSTRG.32993.102"; exon_number "3";
chr11	StringTie	exon	70325500	70325574	1000	+	.	gene_id "MSTRG.32993"; transcript_id "MSTRG.32993.102"; exon_number "4";
chr11	StringTie	exon	70326262	70326363	1000	+	.	gene_id "MSTRG.32993"; transcript_id "MSTRG.32993.102"; exon_number "5";
chr11	StringTie	exon	70326597	70326818	1000	+	.	gene_id "MSTRG.32993"; transcript_id "MSTRG.32993.102"; exon_number "6";
chr11	StringTie	exon	70330173	70330319	1000	+	.	gene_id "MSTRG.32993"; transcript_id "MSTRG.32993.102"; exon_number "7";
chr11	StringTie	exon	70331960	70332094	1000	+	.	gene_id "MSTRG.32993"; transcript_id "MSTRG.32993.102"; exon_number "8";
chr11	StringTie	exon	70333470	70333553	1000	+	.	gene_id "MSTRG.32993"; transcript_id "MSTRG.32993.102"; exon_number "9";
chr11	StringTie	exon	70335563	70335694	1000	+	.	gene_id "MSTRG.32993"; transcript_id "MSTRG.32993.102"; exon_number "10";
chr11	StringTie	exon	70337365	70337427	1000	+	.	gene_id "MSTRG.32993"; transcript_id "MSTRG.32993.102"; exon_number "11";
chr11	StringTie	exon	70338374	70338453	1000	+	.	gene_id "MSTRG.32993"; transcript_id "MSTRG.32993.102"; exon_number "12";
chr11	StringTie	exon	70339171	70339306	1000	+	.	gene_id "MSTRG.32993"; transcript_id "MSTRG.32993.102"; exon_number "13";
chr11	StringTie	exon	70343669	70343892	1000	+	.	gene_id "MSTRG.32993"; transcript_id "MSTRG.32993.102"; exon_number "14";
chr11	StringTie	exon	70348189	70348420	1000	+	.	gene_id "MSTRG.32993"; transcript_id "MSTRG.32993.102"; exon_number "15";
chr11	StringTie	exon	70354301	70354452	1000	+	.	gene_id "MSTRG.32993"; transcript_id "MSTRG.32993.102"; exon_number "16";
chr11	StringTie	exon	70355639	70355811	1000	+	.	gene_id "MSTRG.32993"; transcript_id "MSTRG.32993.102"; exon_number "17";
chr11	StringTie	exon	70356161	70356254	1000	+	.	gene_id "MSTRG.32993"; transcript_id "MSTRG.32993.102"; exon_number "18";
chr11	StringTie	exon	70362095	70362176	1000	+	.	gene_id "MSTRG.32993"; transcript_id "MSTRG.32993.102"; exon_number "19";
chr11	StringTie	exon	70362288	70362488	1000	+	.	gene_id "MSTRG.32993"; transcript_id "MSTRG.32993.102"; exon_number "20";
chr11	StringTie	exon	70372215	70372390	1000	+	.	gene_id "MSTRG.32993"; transcript_id "MSTRG.32993.102"; exon_number "21";
chr11	StringTie	exon	70372477	70372574	1000	+	.	gene_id "MSTRG.32993"; transcript_id "MSTRG.32993.102"; exon_number "22";
chr11	StringTie	exon	70374918	70375093	1000	+	.	gene_id "MSTRG.32993"; transcript_id "MSTRG.32993.102"; exon_number "23";
chr11	StringTie	exon	70376532	70376600	1000	+	.	gene_id "MSTRG.32993"; transcript_id "MSTRG.32993.102"; exon_number "24";
chr11	StringTie	exon	70378030	70378195	1000	+	.	gene_id "MSTRG.32993"; transcript_id "MSTRG.32993.102"; exon_number "25";
chr11	StringTie	exon	70382088	70382158	1000	+	.	gene_id "MSTRG.32993"; transcript_id "MSTRG.32993.102"; exon_number "26";
chr11	StringTie	exon	70383003	70398614	1000	+	.	gene_id "MSTRG.32993"; transcript_id "MSTRG.32993.102"; exon_number "27";
chr11	StringTie	exon	70405265	70405361	1000	+	.	gene_id "MSTRG.32993"; transcript_id "MSTRG.32993.102"; exon_number "28";
chr11	StringTie	exon	70407298	70407384	1000	+	.	gene_id "MSTRG.32993"; transcript_id "MSTRG.32993.102"; exon_number "29";
chr11	StringTie	exon	70407518	70407591	1000	+	.	gene_id "MSTRG.32993"; transcript_id "MSTRG.32993.102"; exon_number "30";
chr11	StringTie	exon	70409831	70409960	1000	+	.	gene_id "MSTRG.32993"; transcript_id "MSTRG.32993.102"; exon_number "31";
chr11	StringTie	exon	70414542	70414652	1000	+	.	gene_id "MSTRG.32993"; transcript_id "MSTRG.32993.102"; exon_number "32";
chr11	StringTie	exon	70415663	70415717	1000	+	.	gene_id "MSTRG.32993"; transcript_id "MSTRG.32993.102"; exon_number "33";
chr11	StringTie	exon	70417013	70417123	1000	+	.	gene_id "MSTRG.32993"; transcript_id "MSTRG.32993.102"; exon_number "34";
chr11	StringTie	exon	70419746	70419856	1000	+	.	gene_id "MSTRG.32993"; transcript_id "MSTRG.32993.102"; exon_number "35";
chr11	StringTie	exon	70420400	70420510	1000	+	.	gene_id "MSTRG.32993"; transcript_id "MSTRG.32993.102"; exon_number "36";
chr11	StringTie	exon	70421470	70421580	1000	+	.	gene_id "MSTRG.32993"; transcript_id "MSTRG.32993.102"; exon_number "37";
chr11	StringTie	exon	70422940	70422995	1000	+	.	gene_id "MSTRG.32993"; transcript_id "MSTRG.32993.102"; exon_number "38";
chr11	StringTie	exon	70425332	70425401	1000	+	.	gene_id "MSTRG.32993"; transcript_id "MSTRG.32993.102"; exon_number "39";
chr11	StringTie	exon	70429051	70429199	1000	+	.	gene_id "MSTRG.32993"; transcript_id "MSTRG.32993.102"; exon_number "40";
chr11	StringTie	exon	70431191	70431280	1000	+	.	gene_id "MSTRG.32993"; transcript_id "MSTRG.32993.102"; exon_number "41";
chr11	StringTie	exon	70433101	70433278	1000	+	.	gene_id "MSTRG.32993"; transcript_id "MSTRG.32993.102"; exon_number "42";
chr11	StringTie	exon	70433647	70433718	1000	+	.	gene_id "MSTRG.32993"; transcript_id "MSTRG.32993.102"; exon_number "43";
chr11	StringTie	exon	70435026	70436825	1000	+	.	gene_id "MSTRG.32993"; transcript_id "MSTRG.32993.102"; exon_number "44";
chr11	StringTie	transcript	70323950	70384416	1000	+	.	gene_id "MSTRG.32993"; transcript_id "MSTRG.32993.103";
chr11	StringTie	exon	70323950	70324139	1000	+	.	gene_id "MSTRG.32993"; transcript_id "MSTRG.32993.103"; exon_number "1";
chr11	StringTie	exon	70324402	70324503	1000	+	.	gene_id "MSTRG.32993"; transcript_id "MSTRG.32993.103"; exon_number "2";
chr11	StringTie	exon	70324847	70325011	1000	+	.	gene_id "MSTRG.32993"; transcript_id "MSTRG.32993.103"; exon_number "3";
chr11	StringTie	exon	70325500	70325574	1000	+	.	gene_id "MSTRG.32993"; transcript_id "MSTRG.32993.103"; exon_number "4";
chr11	StringTie	exon	70326262	70326363	1000	+	.	gene_id "MSTRG.32993"; transcript_id "MSTRG.32993.103"; exon_number "5";
chr11	StringTie	exon	70326597	70326818	1000	+	.	gene_id "MSTRG.32993"; transcript_id "MSTRG.32993.103"; exon_number "6";
chr11	StringTie	exon	70330173	70330319	1000	+	.	gene_id "MSTRG.32993"; transcript_id "MSTRG.32993.103"; exon_number "7";
chr11	StringTie	exon	70331960	70332094	1000	+	.	gene_id "MSTRG.32993"; transcript_id "MSTRG.32993.103"; exon_number "8";
chr11	StringTie	exon	70333470	70333553	1000	+	.	gene_id "MSTRG.32993"; transcript_id "MSTRG.32993.103"; exon_number "9";
chr11	StringTie	exon	70335563	70335694	1000	+	.	gene_id "MSTRG.32993"; transcript_id "MSTRG.32993.103"; exon_number "10";
chr11	StringTie	exon	70337365	70337427	1000	+	.	gene_id "MSTRG.32993"; transcript_id "MSTRG.32993.103"; exon_number "11";
chr11	StringTie	exon	70338374	70338453	1000	+	.	gene_id "MSTRG.32993"; transcript_id "MSTRG.32993.103"; exon_number "12";
chr11	StringTie	exon	70339171	70339306	1000	+	.	gene_id "MSTRG.32993"; transcript_id "MSTRG.32993.103"; exon_number "13";
chr11	StringTie	exon	70343669	70343892	1000	+	.	gene_id "MSTRG.32993"; transcript_id "MSTRG.32993.103"; exon_number "14";
chr11	StringTie	exon	70348189	70348420	1000	+	.	gene_id "MSTRG.32993"; transcript_id "MSTRG.32993.103"; exon_number "15";
chr11	StringTie	exon	70349923	70350039	1000	+	.	gene_id "MSTRG.32993"; transcript_id "MSTRG.32993.103"; exon_number "16";
chr11	StringTie	exon	70354301	70354452	1000	+	.	gene_id "MSTRG.32993"; transcript_id "MSTRG.32993.103"; exon_number "17";
chr11	StringTie	exon	70355639	70355811	1000	+	.	gene_id "MSTRG.32993"; transcript_id "MSTRG.32993.103"; exon_number "18";
chr11	StringTie	exon	70356161	70356254	1000	+	.	gene_id "MSTRG.32993"; transcript_id "MSTRG.32993.103"; exon_number "19";
chr11	StringTie	exon	70362095	70362176	1000	+	.	gene_id "MSTRG.32993"; transcript_id "MSTRG.32993.103"; exon_number "20";
chr11	StringTie	exon	70362288	70362488	1000	+	.	gene_id "MSTRG.32993"; transcript_id "MSTRG.32993.103"; exon_number "21";
chr11	StringTie	exon	70372212	70372390	1000	+	.	gene_id "MSTRG.32993"; transcript_id "MSTRG.32993.103"; exon_number "22";
chr11	StringTie	exon	70372477	70372574	1000	+	.	gene_id "MSTRG.32993"; transcript_id "MSTRG.32993.103"; exon_number "23";
chr11	StringTie	exon	70374918	70375093	1000	+	.	gene_id "MSTRG.32993"; transcript_id "MSTRG.32993.103"; exon_number "24";
chr11	StringTie	exon	70376532	70376600	1000	+	.	gene_id "MSTRG.32993"; transcript_id "MSTRG.32993.103"; exon_number "25";
chr11	StringTie	exon	70378030	70378195	1000	+	.	gene_id "MSTRG.32993"; transcript_id "MSTRG.32993.103"; exon_number "26";
chr11	StringTie	exon	70383003	70384416	1000	+	.	gene_id "MSTRG.32993"; transcript_id "MSTRG.32993.103"; exon_number "27";
chr11	StringTie	transcript	70324019	70436607	1000	+	.	gene_id "MSTRG.32993"; transcript_id "MSTRG.32993.104";
chr11	StringTie	exon	70324019	70324139	1000	+	.	gene_id "MSTRG.32993"; transcript_id "MSTRG.32993.104"; exon_number "1";
chr11	StringTie	exon	70324402	70324503	1000	+	.	gene_id "MSTRG.32993"; transcript_id "MSTRG.32993.104"; exon_number "2";
chr11	StringTie	exon	70324847	70325011	1000	+	.	gene_id "MSTRG.32993"; transcript_id "MSTRG.32993.104"; exon_number "3";
chr11	StringTie	exon	70325500	70325574	1000	+	.	gene_id "MSTRG.32993"; transcript_id "MSTRG.32993.104"; exon_number "4";
chr11	StringTie	exon	70326262	70326363	1000	+	.	gene_id "MSTRG.32993"; transcript_id "MSTRG.32993.104"; exon_number "5";
chr11	StringTie	exon	70326597	70326818	1000	+	.	gene_id "MSTRG.32993"; transcript_id "MSTRG.32993.104"; exon_number "6";
chr11	StringTie	exon	70330173	70330319	1000	+	.	gene_id "MSTRG.32993"; transcript_id "MSTRG.32993.104"; exon_number "7";
chr11	StringTie	exon	70331960	70332094	1000	+	.	gene_id "MSTRG.32993"; transcript_id "MSTRG.32993.104"; exon_number "8";
chr11	StringTie	exon	70333470	70333553	1000	+	.	gene_id "MSTRG.32993"; transcript_id "MSTRG.32993.104"; exon_number "9";
chr11	StringTie	exon	70335563	70335694	1000	+	.	gene_id "MSTRG.32993"; transcript_id "MSTRG.32993.104"; exon_number "10";
chr11	StringTie	exon	70337365	70337427	1000	+	.	gene_id "MSTRG.32993"; transcript_id "MSTRG.32993.104"; exon_number "11";
chr11	StringTie	exon	70338374	70338453	1000	+	.	gene_id "MSTRG.32993"; transcript_id "MSTRG.32993.104"; exon_number "12";
chr11	StringTie	exon	70339171	70339306	1000	+	.	gene_id "MSTRG.32993"; transcript_id "MSTRG.32993.104"; exon_number "13";
chr11	StringTie	exon	70343669	70343892	1000	+	.	gene_id "MSTRG.32993"; transcript_id "MSTRG.32993.104"; exon_number "14";
chr11	StringTie	exon	70348189	70348420	1000	+	.	gene_id "MSTRG.32993"; transcript_id "MSTRG.32993.104"; exon_number "15";
chr11	StringTie	exon	70349923	70350039	1000	+	.	gene_id "MSTRG.32993"; transcript_id "MSTRG.32993.104"; exon_number "16";
chr11	StringTie	exon	70354301	70354452	1000	+	.	gene_id "MSTRG.32993"; transcript_id "MSTRG.32993.104"; exon_number "17";
chr11	StringTie	exon	70355639	70355811	1000	+	.	gene_id "MSTRG.32993"; transcript_id "MSTRG.32993.104"; exon_number "18";
chr11	StringTie	exon	70356161	70356254	1000	+	.	gene_id "MSTRG.32993"; transcript_id "MSTRG.32993.104"; exon_number "19";
chr11	StringTie	exon	70362095	70362176	1000	+	.	gene_id "MSTRG.32993"; transcript_id "MSTRG.32993.104"; exon_number "20";
chr11	StringTie	exon	70362288	70362488	1000	+	.	gene_id "MSTRG.32993"; transcript_id "MSTRG.32993.104"; exon_number "21";
chr11	StringTie	exon	70372215	70372390	1000	+	.	gene_id "MSTRG.32993"; transcript_id "MSTRG.32993.104"; exon_number "22";
chr11	StringTie	exon	70372477	70372574	1000	+	.	gene_id "MSTRG.32993"; transcript_id "MSTRG.32993.104"; exon_number "23";
chr11	StringTie	exon	70374918	70375093	1000	+	.	gene_id "MSTRG.32993"; transcript_id "MSTRG.32993.104"; exon_number "24";
chr11	StringTie	exon	70376532	70376600	1000	+	.	gene_id "MSTRG.32993"; transcript_id "MSTRG.32993.104"; exon_number "25";
chr11	StringTie	exon	70378030	70378195	1000	+	.	gene_id "MSTRG.32993"; transcript_id "MSTRG.32993.104"; exon_number "26";
chr11	StringTie	exon	70382088	70382158	1000	+	.	gene_id "MSTRG.32993"; transcript_id "MSTRG.32993.104"; exon_number "27";
chr11	StringTie	exon	70383003	70398064	1000	+	.	gene_id "MSTRG.32993"; transcript_id "MSTRG.32993.104"; exon_number "28";
chr11	StringTie	exon	70405265	70405361	1000	+	.	gene_id "MSTRG.32993"; transcript_id "MSTRG.32993.104"; exon_number "29";
chr11	StringTie	exon	70407298	70407384	1000	+	.	gene_id "MSTRG.32993"; transcript_id "MSTRG.32993.104"; exon_number "30";
chr11	StringTie	exon	70407518	70407591	1000	+	.	gene_id "MSTRG.32993"; transcript_id "MSTRG.32993.104"; exon_number "31";
chr11	StringTie	exon	70409831	70409960	1000	+	.	gene_id "MSTRG.32993"; transcript_id "MSTRG.32993.104"; exon_number "32";
chr11	StringTie	exon	70414546	70414652	1000	+	.	gene_id "MSTRG.32993"; transcript_id "MSTRG.32993.104"; exon_number "33";
chr11	StringTie	exon	70415663	70415717	1000	+	.	gene_id "MSTRG.32993"; transcript_id "MSTRG.32993.104"; exon_number "34";
chr11	StringTie	exon	70417013	70417123	1000	+	.	gene_id "MSTRG.32993"; transcript_id "MSTRG.32993.104"; exon_number "35";
chr11	StringTie	exon	70419746	70419856	1000	+	.	gene_id "MSTRG.32993"; transcript_id "MSTRG.32993.104"; exon_number "36";
chr11	StringTie	exon	70420400	70420510	1000	+	.	gene_id "MSTRG.32993"; transcript_id "MSTRG.32993.104"; exon_number "37";
chr11	StringTie	exon	70421470	70421580	1000	+	.	gene_id "MSTRG.32993"; transcript_id "MSTRG.32993.104"; exon_number "38";
chr11	StringTie	exon	70422940	70422995	1000	+	.	gene_id "MSTRG.32993"; transcript_id "MSTRG.32993.104"; exon_number "39";
chr11	StringTie	exon	70425332	70425401	1000	+	.	gene_id "MSTRG.32993"; transcript_id "MSTRG.32993.104"; exon_number "40";
chr11	StringTie	exon	70429051	70429199	1000	+	.	gene_id "MSTRG.32993"; transcript_id "MSTRG.32993.104"; exon_number "41";
chr11	StringTie	exon	70431191	70431280	1000	+	.	gene_id "MSTRG.32993"; transcript_id "MSTRG.32993.104"; exon_number "42";
chr11	StringTie	exon	70433101	70433278	1000	+	.	gene_id "MSTRG.32993"; transcript_id "MSTRG.32993.104"; exon_number "43";
chr11	StringTie	exon	70433647	70433718	1000	+	.	gene_id "MSTRG.32993"; transcript_id "MSTRG.32993.104"; exon_number "44";
chr11	StringTie	exon	70435026	70436607	1000	+	.	gene_id "MSTRG.32993"; transcript_id "MSTRG.32993.104"; exon_number "45";
chr11	StringTie	transcript	70324034	70386202	1000	+	.	gene_id "MSTRG.32993"; transcript_id "MSTRG.32993.105";
chr11	StringTie	exon	70324034	70324055	1000	+	.	gene_id "MSTRG.32993"; transcript_id "MSTRG.32993.105"; exon_number "1";
chr11	StringTie	exon	70324402	70324503	1000	+	.	gene_id "MSTRG.32993"; transcript_id "MSTRG.32993.105"; exon_number "2";
chr11	StringTie	exon	70324847	70325011	1000	+	.	gene_id "MSTRG.32993"; transcript_id "MSTRG.32993.105"; exon_number "3";
chr11	StringTie	exon	70325500	70325574	1000	+	.	gene_id "MSTRG.32993"; transcript_id "MSTRG.32993.105"; exon_number "4";
chr11	StringTie	exon	70326262	70326363	1000	+	.	gene_id "MSTRG.32993"; transcript_id "MSTRG.32993.105"; exon_number "5";
chr11	StringTie	exon	70326597	70326818	1000	+	.	gene_id "MSTRG.32993"; transcript_id "MSTRG.32993.105"; exon_number "6";
chr11	StringTie	exon	70330173	70330319	1000	+	.	gene_id "MSTRG.32993"; transcript_id "MSTRG.32993.105"; exon_number "7";
chr11	StringTie	exon	70331960	70332094	1000	+	.	gene_id "MSTRG.32993"; transcript_id "MSTRG.32993.105"; exon_number "8";
chr11	StringTie	exon	70333470	70333553	1000	+	.	gene_id "MSTRG.32993"; transcript_id "MSTRG.32993.105"; exon_number "9";
chr11	StringTie	exon	70335563	70335694	1000	+	.	gene_id "MSTRG.32993"; transcript_id "MSTRG.32993.105"; exon_number "10";
chr11	StringTie	exon	70337365	70337427	1000	+	.	gene_id "MSTRG.32993"; transcript_id "MSTRG.32993.105"; exon_number "11";
chr11	StringTie	exon	70338374	70338453	1000	+	.	gene_id "MSTRG.32993"; transcript_id "MSTRG.32993.105"; exon_number "12";
chr11	StringTie	exon	70339171	70339306	1000	+	.	gene_id "MSTRG.32993"; transcript_id "MSTRG.32993.105"; exon_number "13";
chr11	StringTie	exon	70343669	70343892	1000	+	.	gene_id "MSTRG.32993"; transcript_id "MSTRG.32993.105"; exon_number "14";
chr11	StringTie	exon	70348189	70348420	1000	+	.	gene_id "MSTRG.32993"; transcript_id "MSTRG.32993.105"; exon_number "15";
chr11	StringTie	exon	70354301	70354452	1000	+	.	gene_id "MSTRG.32993"; transcript_id "MSTRG.32993.105"; exon_number "16";
chr11	StringTie	exon	70355639	70355811	1000	+	.	gene_id "MSTRG.32993"; transcript_id "MSTRG.32993.105"; exon_number "17";
chr11	StringTie	exon	70356161	70356254	1000	+	.	gene_id "MSTRG.32993"; transcript_id "MSTRG.32993.105"; exon_number "18";
chr11	StringTie	exon	70362095	70362176	1000	+	.	gene_id "MSTRG.32993"; transcript_id "MSTRG.32993.105"; exon_number "19";
chr11	StringTie	exon	70362288	70362488	1000	+	.	gene_id "MSTRG.32993"; transcript_id "MSTRG.32993.105"; exon_number "20";
chr11	StringTie	exon	70372215	70372390	1000	+	.	gene_id "MSTRG.32993"; transcript_id "MSTRG.32993.105"; exon_number "21";
chr11	StringTie	exon	70372477	70372574	1000	+	.	gene_id "MSTRG.32993"; transcript_id "MSTRG.32993.105"; exon_number "22";
chr11	StringTie	exon	70374918	70375093	1000	+	.	gene_id "MSTRG.32993"; transcript_id "MSTRG.32993.105"; exon_number "23";
chr11	StringTie	exon	70376532	70376600	1000	+	.	gene_id "MSTRG.32993"; transcript_id "MSTRG.32993.105"; exon_number "24";
chr11	StringTie	exon	70378030	70378195	1000	+	.	gene_id "MSTRG.32993"; transcript_id "MSTRG.32993.105"; exon_number "25";
chr11	StringTie	exon	70382088	70382158	1000	+	.	gene_id "MSTRG.32993"; transcript_id "MSTRG.32993.105"; exon_number "26";
chr11	StringTie	exon	70383003	70386202	1000	+	.	gene_id "MSTRG.32993"; transcript_id "MSTRG.32993.105"; exon_number "27";
chr11	StringTie	transcript	70324035	70384428	1000	+	.	gene_id "MSTRG.32993"; transcript_id "MSTRG.32993.106";
chr11	StringTie	exon	70324035	70324055	1000	+	.	gene_id "MSTRG.32993"; transcript_id "MSTRG.32993.106"; exon_number "1";
chr11	StringTie	exon	70324402	70324503	1000	+	.	gene_id "MSTRG.32993"; transcript_id "MSTRG.32993.106"; exon_number "2";
chr11	StringTie	exon	70324847	70325011	1000	+	.	gene_id "MSTRG.32993"; transcript_id "MSTRG.32993.106"; exon_number "3";
chr11	StringTie	exon	70325500	70325574	1000	+	.	gene_id "MSTRG.32993"; transcript_id "MSTRG.32993.106"; exon_number "4";
chr11	StringTie	exon	70326262	70326363	1000	+	.	gene_id "MSTRG.32993"; transcript_id "MSTRG.32993.106"; exon_number "5";
chr11	StringTie	exon	70326597	70326818	1000	+	.	gene_id "MSTRG.32993"; transcript_id "MSTRG.32993.106"; exon_number "6";
chr11	StringTie	exon	70330173	70330319	1000	+	.	gene_id "MSTRG.32993"; transcript_id "MSTRG.32993.106"; exon_number "7";
chr11	StringTie	exon	70331960	70332094	1000	+	.	gene_id "MSTRG.32993"; transcript_id "MSTRG.32993.106"; exon_number "8";
chr11	StringTie	exon	70333470	70333553	1000	+	.	gene_id "MSTRG.32993"; transcript_id "MSTRG.32993.106"; exon_number "9";
chr11	StringTie	exon	70335563	70335694	1000	+	.	gene_id "MSTRG.32993"; transcript_id "MSTRG.32993.106"; exon_number "10";
chr11	StringTie	exon	70337365	70337427	1000	+	.	gene_id "MSTRG.32993"; transcript_id "MSTRG.32993.106"; exon_number "11";
chr11	StringTie	exon	70338374	70338453	1000	+	.	gene_id "MSTRG.32993"; transcript_id "MSTRG.32993.106"; exon_number "12";
chr11	StringTie	exon	70339171	70339306	1000	+	.	gene_id "MSTRG.32993"; transcript_id "MSTRG.32993.106"; exon_number "13";
chr11	StringTie	exon	70343669	70343892	1000	+	.	gene_id "MSTRG.32993"; transcript_id "MSTRG.32993.106"; exon_number "14";
chr11	StringTie	exon	70348189	70348420	1000	+	.	gene_id "MSTRG.32993"; transcript_id "MSTRG.32993.106"; exon_number "15";
chr11	StringTie	exon	70349923	70350039	1000	+	.	gene_id "MSTRG.32993"; transcript_id "MSTRG.32993.106"; exon_number "16";
chr11	StringTie	exon	70354301	70354452	1000	+	.	gene_id "MSTRG.32993"; transcript_id "MSTRG.32993.106"; exon_number "17";
chr11	StringTie	exon	70355639	70355811	1000	+	.	gene_id "MSTRG.32993"; transcript_id "MSTRG.32993.106"; exon_number "18";
chr11	StringTie	exon	70356161	70356254	1000	+	.	gene_id "MSTRG.32993"; transcript_id "MSTRG.32993.106"; exon_number "19";
chr11	StringTie	exon	70362095	70362176	1000	+	.	gene_id "MSTRG.32993"; transcript_id "MSTRG.32993.106"; exon_number "20";
chr11	StringTie	exon	70362288	70362488	1000	+	.	gene_id "MSTRG.32993"; transcript_id "MSTRG.32993.106"; exon_number "21";
chr11	StringTie	exon	70372215	70372390	1000	+	.	gene_id "MSTRG.32993"; transcript_id "MSTRG.32993.106"; exon_number "22";
chr11	StringTie	exon	70372477	70372574	1000	+	.	gene_id "MSTRG.32993"; transcript_id "MSTRG.32993.106"; exon_number "23";
chr11	StringTie	exon	70374918	70375093	1000	+	.	gene_id "MSTRG.32993"; transcript_id "MSTRG.32993.106"; exon_number "24";
chr11	StringTie	exon	70376532	70376600	1000	+	.	gene_id "MSTRG.32993"; transcript_id "MSTRG.32993.106"; exon_number "25";
chr11	StringTie	exon	70378030	70378195	1000	+	.	gene_id "MSTRG.32993"; transcript_id "MSTRG.32993.106"; exon_number "26";
chr11	StringTie	exon	70382088	70382158	1000	+	.	gene_id "MSTRG.32993"; transcript_id "MSTRG.32993.106"; exon_number "27";
chr11	StringTie	exon	70383003	70384428	1000	+	.	gene_id "MSTRG.32993"; transcript_id "MSTRG.32993.106"; exon_number "28";
chr11	StringTie	transcript	70324065	70390218	1000	+	.	gene_id "MSTRG.32993"; transcript_id "MSTRG.32993.107";
chr11	StringTie	exon	70324065	70324139	1000	+	.	gene_id "MSTRG.32993"; transcript_id "MSTRG.32993.107"; exon_number "1";
chr11	StringTie	exon	70324402	70324503	1000	+	.	gene_id "MSTRG.32993"; transcript_id "MSTRG.32993.107"; exon_number "2";
chr11	StringTie	exon	70324847	70325011	1000	+	.	gene_id "MSTRG.32993"; transcript_id "MSTRG.32993.107"; exon_number "3";
chr11	StringTie	exon	70325500	70325574	1000	+	.	gene_id "MSTRG.32993"; transcript_id "MSTRG.32993.107"; exon_number "4";
chr11	StringTie	exon	70326262	70326363	1000	+	.	gene_id "MSTRG.32993"; transcript_id "MSTRG.32993.107"; exon_number "5";
chr11	StringTie	exon	70326597	70326818	1000	+	.	gene_id "MSTRG.32993"; transcript_id "MSTRG.32993.107"; exon_number "6";
chr11	StringTie	exon	70330173	70330319	1000	+	.	gene_id "MSTRG.32993"; transcript_id "MSTRG.32993.107"; exon_number "7";
chr11	StringTie	exon	70331960	70332094	1000	+	.	gene_id "MSTRG.32993"; transcript_id "MSTRG.32993.107"; exon_number "8";
chr11	StringTie	exon	70333470	70333553	1000	+	.	gene_id "MSTRG.32993"; transcript_id "MSTRG.32993.107"; exon_number "9";
chr11	StringTie	exon	70335563	70335694	1000	+	.	gene_id "MSTRG.32993"; transcript_id "MSTRG.32993.107"; exon_number "10";
chr11	StringTie	exon	70337365	70337427	1000	+	.	gene_id "MSTRG.32993"; transcript_id "MSTRG.32993.107"; exon_number "11";
chr11	StringTie	exon	70338374	70338453	1000	+	.	gene_id "MSTRG.32993"; transcript_id "MSTRG.32993.107"; exon_number "12";
chr11	StringTie	exon	70339171	70339306	1000	+	.	gene_id "MSTRG.32993"; transcript_id "MSTRG.32993.107"; exon_number "13";
chr11	StringTie	exon	70343669	70343892	1000	+	.	gene_id "MSTRG.32993"; transcript_id "MSTRG.32993.107"; exon_number "14";
chr11	StringTie	exon	70348189	70348420	1000	+	.	gene_id "MSTRG.32993"; transcript_id "MSTRG.32993.107"; exon_number "15";
chr11	StringTie	exon	70354301	70354452	1000	+	.	gene_id "MSTRG.32993"; transcript_id "MSTRG.32993.107"; exon_number "16";
chr11	StringTie	exon	70355639	70355811	1000	+	.	gene_id "MSTRG.32993"; transcript_id "MSTRG.32993.107"; exon_number "17";
chr11	StringTie	exon	70356161	70356254	1000	+	.	gene_id "MSTRG.32993"; transcript_id "MSTRG.32993.107"; exon_number "18";
chr11	StringTie	exon	70362095	70362176	1000	+	.	gene_id "MSTRG.32993"; transcript_id "MSTRG.32993.107"; exon_number "19";
chr11	StringTie	exon	70362288	70362488	1000	+	.	gene_id "MSTRG.32993"; transcript_id "MSTRG.32993.107"; exon_number "20";
chr11	StringTie	exon	70365373	70365435	1000	+	.	gene_id "MSTRG.32993"; transcript_id "MSTRG.32993.107"; exon_number "21";
chr11	StringTie	exon	70372215	70372390	1000	+	.	gene_id "MSTRG.32993"; transcript_id "MSTRG.32993.107"; exon_number "22";
chr11	StringTie	exon	70372477	70372574	1000	+	.	gene_id "MSTRG.32993"; transcript_id "MSTRG.32993.107"; exon_number "23";
chr11	StringTie	exon	70374918	70375093	1000	+	.	gene_id "MSTRG.32993"; transcript_id "MSTRG.32993.107"; exon_number "24";
chr11	StringTie	exon	70376532	70376600	1000	+	.	gene_id "MSTRG.32993"; transcript_id "MSTRG.32993.107"; exon_number "25";
chr11	StringTie	exon	70378030	70378195	1000	+	.	gene_id "MSTRG.32993"; transcript_id "MSTRG.32993.107"; exon_number "26";
chr11	StringTie	exon	70382088	70382158	1000	+	.	gene_id "MSTRG.32993"; transcript_id "MSTRG.32993.107"; exon_number "27";
chr11	StringTie	exon	70383003	70390218	1000	+	.	gene_id "MSTRG.32993"; transcript_id "MSTRG.32993.107"; exon_number "28";
chr11	StringTie	transcript	70324091	70387979	1000	+	.	gene_id "MSTRG.32993"; transcript_id "MSTRG.32993.108";
chr11	StringTie	exon	70324091	70324139	1000	+	.	gene_id "MSTRG.32993"; transcript_id "MSTRG.32993.108"; exon_number "1";
chr11	StringTie	exon	70324402	70324503	1000	+	.	gene_id "MSTRG.32993"; transcript_id "MSTRG.32993.108"; exon_number "2";
chr11	StringTie	exon	70324847	70325011	1000	+	.	gene_id "MSTRG.32993"; transcript_id "MSTRG.32993.108"; exon_number "3";
chr11	StringTie	exon	70325500	70325574	1000	+	.	gene_id "MSTRG.32993"; transcript_id "MSTRG.32993.108"; exon_number "4";
chr11	StringTie	exon	70326262	70326363	1000	+	.	gene_id "MSTRG.32993"; transcript_id "MSTRG.32993.108"; exon_number "5";
chr11	StringTie	exon	70326597	70326818	1000	+	.	gene_id "MSTRG.32993"; transcript_id "MSTRG.32993.108"; exon_number "6";
chr11	StringTie	exon	70330173	70330319	1000	+	.	gene_id "MSTRG.32993"; transcript_id "MSTRG.32993.108"; exon_number "7";
chr11	StringTie	exon	70331960	70332094	1000	+	.	gene_id "MSTRG.32993"; transcript_id "MSTRG.32993.108"; exon_number "8";
chr11	StringTie	exon	70333470	70333553	1000	+	.	gene_id "MSTRG.32993"; transcript_id "MSTRG.32993.108"; exon_number "9";
chr11	StringTie	exon	70335563	70335694	1000	+	.	gene_id "MSTRG.32993"; transcript_id "MSTRG.32993.108"; exon_number "10";
chr11	StringTie	exon	70337365	70337427	1000	+	.	gene_id "MSTRG.32993"; transcript_id "MSTRG.32993.108"; exon_number "11";
chr11	StringTie	exon	70338374	70338453	1000	+	.	gene_id "MSTRG.32993"; transcript_id "MSTRG.32993.108"; exon_number "12";
chr11	StringTie	exon	70339171	70339306	1000	+	.	gene_id "MSTRG.32993"; transcript_id "MSTRG.32993.108"; exon_number "13";
chr11	StringTie	exon	70343669	70343892	1000	+	.	gene_id "MSTRG.32993"; transcript_id "MSTRG.32993.108"; exon_number "14";
chr11	StringTie	exon	70348189	70348420	1000	+	.	gene_id "MSTRG.32993"; transcript_id "MSTRG.32993.108"; exon_number "15";
chr11	StringTie	exon	70349923	70350039	1000	+	.	gene_id "MSTRG.32993"; transcript_id "MSTRG.32993.108"; exon_number "16";
chr11	StringTie	exon	70354301	70354452	1000	+	.	gene_id "MSTRG.32993"; transcript_id "MSTRG.32993.108"; exon_number "17";
chr11	StringTie	exon	70355639	70355811	1000	+	.	gene_id "MSTRG.32993"; transcript_id "MSTRG.32993.108"; exon_number "18";
chr11	StringTie	exon	70356161	70356254	1000	+	.	gene_id "MSTRG.32993"; transcript_id "MSTRG.32993.108"; exon_number "19";
chr11	StringTie	exon	70362095	70362176	1000	+	.	gene_id "MSTRG.32993"; transcript_id "MSTRG.32993.108"; exon_number "20";
chr11	StringTie	exon	70362288	70362488	1000	+	.	gene_id "MSTRG.32993"; transcript_id "MSTRG.32993.108"; exon_number "21";
chr11	StringTie	exon	70372212	70372390	1000	+	.	gene_id "MSTRG.32993"; transcript_id "MSTRG.32993.108"; exon_number "22";
chr11	StringTie	exon	70372477	70372574	1000	+	.	gene_id "MSTRG.32993"; transcript_id "MSTRG.32993.108"; exon_number "23";
chr11	StringTie	exon	70374918	70375093	1000	+	.	gene_id "MSTRG.32993"; transcript_id "MSTRG.32993.108"; exon_number "24";
chr11	StringTie	exon	70376532	70376600	1000	+	.	gene_id "MSTRG.32993"; transcript_id "MSTRG.32993.108"; exon_number "25";
chr11	StringTie	exon	70378030	70378195	1000	+	.	gene_id "MSTRG.32993"; transcript_id "MSTRG.32993.108"; exon_number "26";
chr11	StringTie	exon	70382088	70382158	1000	+	.	gene_id "MSTRG.32993"; transcript_id "MSTRG.32993.108"; exon_number "27";
chr11	StringTie	exon	70383003	70387979	1000	+	.	gene_id "MSTRG.32993"; transcript_id "MSTRG.32993.108"; exon_number "28";
chr11	StringTie	transcript	70324103	70436581	1000	+	.	gene_id "MSTRG.32993"; transcript_id "MSTRG.32993.109";
chr11	StringTie	exon	70324103	70324139	1000	+	.	gene_id "MSTRG.32993"; transcript_id "MSTRG.32993.109"; exon_number "1";
chr11	StringTie	exon	70324402	70324503	1000	+	.	gene_id "MSTRG.32993"; transcript_id "MSTRG.32993.109"; exon_number "2";
chr11	StringTie	exon	70324847	70325011	1000	+	.	gene_id "MSTRG.32993"; transcript_id "MSTRG.32993.109"; exon_number "3";
chr11	StringTie	exon	70325500	70325574	1000	+	.	gene_id "MSTRG.32993"; transcript_id "MSTRG.32993.109"; exon_number "4";
chr11	StringTie	exon	70326262	70326363	1000	+	.	gene_id "MSTRG.32993"; transcript_id "MSTRG.32993.109"; exon_number "5";
chr11	StringTie	exon	70326597	70326818	1000	+	.	gene_id "MSTRG.32993"; transcript_id "MSTRG.32993.109"; exon_number "6";
chr11	StringTie	exon	70330173	70330319	1000	+	.	gene_id "MSTRG.32993"; transcript_id "MSTRG.32993.109"; exon_number "7";
chr11	StringTie	exon	70331960	70332094	1000	+	.	gene_id "MSTRG.32993"; transcript_id "MSTRG.32993.109"; exon_number "8";
chr11	StringTie	exon	70333470	70333553	1000	+	.	gene_id "MSTRG.32993"; transcript_id "MSTRG.32993.109"; exon_number "9";
chr11	StringTie	exon	70335563	70335694	1000	+	.	gene_id "MSTRG.32993"; transcript_id "MSTRG.32993.109"; exon_number "10";
chr11	StringTie	exon	70337365	70337427	1000	+	.	gene_id "MSTRG.32993"; transcript_id "MSTRG.32993.109"; exon_number "11";
chr11	StringTie	exon	70338374	70338453	1000	+	.	gene_id "MSTRG.32993"; transcript_id "MSTRG.32993.109"; exon_number "12";
chr11	StringTie	exon	70339171	70339306	1000	+	.	gene_id "MSTRG.32993"; transcript_id "MSTRG.32993.109"; exon_number "13";
chr11	StringTie	exon	70343669	70343892	1000	+	.	gene_id "MSTRG.32993"; transcript_id "MSTRG.32993.109"; exon_number "14";
chr11	StringTie	exon	70348189	70348420	1000	+	.	gene_id "MSTRG.32993"; transcript_id "MSTRG.32993.109"; exon_number "15";
chr11	StringTie	exon	70354301	70354452	1000	+	.	gene_id "MSTRG.32993"; transcript_id "MSTRG.32993.109"; exon_number "16";
chr11	StringTie	exon	70355639	70355811	1000	+	.	gene_id "MSTRG.32993"; transcript_id "MSTRG.32993.109"; exon_number "17";
chr11	StringTie	exon	70356161	70356254	1000	+	.	gene_id "MSTRG.32993"; transcript_id "MSTRG.32993.109"; exon_number "18";
chr11	StringTie	exon	70362095	70362176	1000	+	.	gene_id "MSTRG.32993"; transcript_id "MSTRG.32993.109"; exon_number "19";
chr11	StringTie	exon	70362288	70362488	1000	+	.	gene_id "MSTRG.32993"; transcript_id "MSTRG.32993.109"; exon_number "20";
chr11	StringTie	exon	70372215	70372390	1000	+	.	gene_id "MSTRG.32993"; transcript_id "MSTRG.32993.109"; exon_number "21";
chr11	StringTie	exon	70372477	70372574	1000	+	.	gene_id "MSTRG.32993"; transcript_id "MSTRG.32993.109"; exon_number "22";
chr11	StringTie	exon	70374918	70375093	1000	+	.	gene_id "MSTRG.32993"; transcript_id "MSTRG.32993.109"; exon_number "23";
chr11	StringTie	exon	70376532	70376600	1000	+	.	gene_id "MSTRG.32993"; transcript_id "MSTRG.32993.109"; exon_number "24";
chr11	StringTie	exon	70378030	70378195	1000	+	.	gene_id "MSTRG.32993"; transcript_id "MSTRG.32993.109"; exon_number "25";
chr11	StringTie	exon	70382088	70382158	1000	+	.	gene_id "MSTRG.32993"; transcript_id "MSTRG.32993.109"; exon_number "26";
chr11	StringTie	exon	70383003	70390737	1000	+	.	gene_id "MSTRG.32993"; transcript_id "MSTRG.32993.109"; exon_number "27";
chr11	StringTie	exon	70396922	70398064	1000	+	.	gene_id "MSTRG.32993"; transcript_id "MSTRG.32993.109"; exon_number "28";
chr11	StringTie	exon	70405265	70405406	1000	+	.	gene_id "MSTRG.32993"; transcript_id "MSTRG.32993.109"; exon_number "29";
chr11	StringTie	exon	70407298	70407384	1000	+	.	gene_id "MSTRG.32993"; transcript_id "MSTRG.32993.109"; exon_number "30";
chr11	StringTie	exon	70407518	70407591	1000	+	.	gene_id "MSTRG.32993"; transcript_id "MSTRG.32993.109"; exon_number "31";
chr11	StringTie	exon	70409831	70409960	1000	+	.	gene_id "MSTRG.32993"; transcript_id "MSTRG.32993.109"; exon_number "32";
chr11	StringTie	exon	70414542	70414652	1000	+	.	gene_id "MSTRG.32993"; transcript_id "MSTRG.32993.109"; exon_number "33";
chr11	StringTie	exon	70415663	70415717	1000	+	.	gene_id "MSTRG.32993"; transcript_id "MSTRG.32993.109"; exon_number "34";
chr11	StringTie	exon	70417013	70417123	1000	+	.	gene_id "MSTRG.32993"; transcript_id "MSTRG.32993.109"; exon_number "35";
chr11	StringTie	exon	70419746	70419856	1000	+	.	gene_id "MSTRG.32993"; transcript_id "MSTRG.32993.109"; exon_number "36";
chr11	StringTie	exon	70420400	70420510	1000	+	.	gene_id "MSTRG.32993"; transcript_id "MSTRG.32993.109"; exon_number "37";
chr11	StringTie	exon	70421470	70421580	1000	+	.	gene_id "MSTRG.32993"; transcript_id "MSTRG.32993.109"; exon_number "38";
chr11	StringTie	exon	70422940	70422995	1000	+	.	gene_id "MSTRG.32993"; transcript_id "MSTRG.32993.109"; exon_number "39";
chr11	StringTie	exon	70425332	70425401	1000	+	.	gene_id "MSTRG.32993"; transcript_id "MSTRG.32993.109"; exon_number "40";
chr11	StringTie	exon	70429051	70429199	1000	+	.	gene_id "MSTRG.32993"; transcript_id "MSTRG.32993.109"; exon_number "41";
chr11	StringTie	exon	70431191	70431280	1000	+	.	gene_id "MSTRG.32993"; transcript_id "MSTRG.32993.109"; exon_number "42";
chr11	StringTie	exon	70433101	70433278	1000	+	.	gene_id "MSTRG.32993"; transcript_id "MSTRG.32993.109"; exon_number "43";
chr11	StringTie	exon	70433647	70433718	1000	+	.	gene_id "MSTRG.32993"; transcript_id "MSTRG.32993.109"; exon_number "44";
chr11	StringTie	exon	70435026	70436581	1000	+	.	gene_id "MSTRG.32993"; transcript_id "MSTRG.32993.109"; exon_number "45";
chr11	StringTie	transcript	70269180	70292284	1000	+	.	gene_id "MSTRG.32993"; transcript_id "MSTRG.32993.11";
chr11	StringTie	exon	70269180	70270172	1000	+	.	gene_id "MSTRG.32993"; transcript_id "MSTRG.32993.11"; exon_number "1";
chr11	StringTie	exon	70270303	70272436	1000	+	.	gene_id "MSTRG.32993"; transcript_id "MSTRG.32993.11"; exon_number "2";
chr11	StringTie	exon	70291865	70292284	1000	+	.	gene_id "MSTRG.32993"; transcript_id "MSTRG.32993.11"; exon_number "3";
chr11	StringTie	transcript	70324105	70436584	1000	+	.	gene_id "MSTRG.32993"; transcript_id "MSTRG.32993.110";
chr11	StringTie	exon	70324105	70324139	1000	+	.	gene_id "MSTRG.32993"; transcript_id "MSTRG.32993.110"; exon_number "1";
chr11	StringTie	exon	70324402	70324503	1000	+	.	gene_id "MSTRG.32993"; transcript_id "MSTRG.32993.110"; exon_number "2";
chr11	StringTie	exon	70324847	70325011	1000	+	.	gene_id "MSTRG.32993"; transcript_id "MSTRG.32993.110"; exon_number "3";
chr11	StringTie	exon	70325500	70325574	1000	+	.	gene_id "MSTRG.32993"; transcript_id "MSTRG.32993.110"; exon_number "4";
chr11	StringTie	exon	70326262	70326363	1000	+	.	gene_id "MSTRG.32993"; transcript_id "MSTRG.32993.110"; exon_number "5";
chr11	StringTie	exon	70326597	70326818	1000	+	.	gene_id "MSTRG.32993"; transcript_id "MSTRG.32993.110"; exon_number "6";
chr11	StringTie	exon	70330173	70330319	1000	+	.	gene_id "MSTRG.32993"; transcript_id "MSTRG.32993.110"; exon_number "7";
chr11	StringTie	exon	70331960	70332094	1000	+	.	gene_id "MSTRG.32993"; transcript_id "MSTRG.32993.110"; exon_number "8";
chr11	StringTie	exon	70333470	70333553	1000	+	.	gene_id "MSTRG.32993"; transcript_id "MSTRG.32993.110"; exon_number "9";
chr11	StringTie	exon	70335563	70335694	1000	+	.	gene_id "MSTRG.32993"; transcript_id "MSTRG.32993.110"; exon_number "10";
chr11	StringTie	exon	70337365	70337427	1000	+	.	gene_id "MSTRG.32993"; transcript_id "MSTRG.32993.110"; exon_number "11";
chr11	StringTie	exon	70338374	70338453	1000	+	.	gene_id "MSTRG.32993"; transcript_id "MSTRG.32993.110"; exon_number "12";
chr11	StringTie	exon	70339171	70339306	1000	+	.	gene_id "MSTRG.32993"; transcript_id "MSTRG.32993.110"; exon_number "13";
chr11	StringTie	exon	70343669	70343892	1000	+	.	gene_id "MSTRG.32993"; transcript_id "MSTRG.32993.110"; exon_number "14";
chr11	StringTie	exon	70348189	70348420	1000	+	.	gene_id "MSTRG.32993"; transcript_id "MSTRG.32993.110"; exon_number "15";
chr11	StringTie	exon	70349923	70350039	1000	+	.	gene_id "MSTRG.32993"; transcript_id "MSTRG.32993.110"; exon_number "16";
chr11	StringTie	exon	70350994	70351023	1000	+	.	gene_id "MSTRG.32993"; transcript_id "MSTRG.32993.110"; exon_number "17";
chr11	StringTie	exon	70354301	70354452	1000	+	.	gene_id "MSTRG.32993"; transcript_id "MSTRG.32993.110"; exon_number "18";
chr11	StringTie	exon	70355639	70355811	1000	+	.	gene_id "MSTRG.32993"; transcript_id "MSTRG.32993.110"; exon_number "19";
chr11	StringTie	exon	70356161	70356254	1000	+	.	gene_id "MSTRG.32993"; transcript_id "MSTRG.32993.110"; exon_number "20";
chr11	StringTie	exon	70362095	70362176	1000	+	.	gene_id "MSTRG.32993"; transcript_id "MSTRG.32993.110"; exon_number "21";
chr11	StringTie	exon	70362288	70362488	1000	+	.	gene_id "MSTRG.32993"; transcript_id "MSTRG.32993.110"; exon_number "22";
chr11	StringTie	exon	70372215	70372390	1000	+	.	gene_id "MSTRG.32993"; transcript_id "MSTRG.32993.110"; exon_number "23";
chr11	StringTie	exon	70372477	70372574	1000	+	.	gene_id "MSTRG.32993"; transcript_id "MSTRG.32993.110"; exon_number "24";
chr11	StringTie	exon	70374918	70375093	1000	+	.	gene_id "MSTRG.32993"; transcript_id "MSTRG.32993.110"; exon_number "25";
chr11	StringTie	exon	70376532	70376600	1000	+	.	gene_id "MSTRG.32993"; transcript_id "MSTRG.32993.110"; exon_number "26";
chr11	StringTie	exon	70378030	70378195	1000	+	.	gene_id "MSTRG.32993"; transcript_id "MSTRG.32993.110"; exon_number "27";
chr11	StringTie	exon	70382088	70382158	1000	+	.	gene_id "MSTRG.32993"; transcript_id "MSTRG.32993.110"; exon_number "28";
chr11	StringTie	exon	70383003	70398064	1000	+	.	gene_id "MSTRG.32993"; transcript_id "MSTRG.32993.110"; exon_number "29";
chr11	StringTie	exon	70405265	70405361	1000	+	.	gene_id "MSTRG.32993"; transcript_id "MSTRG.32993.110"; exon_number "30";
chr11	StringTie	exon	70407298	70407384	1000	+	.	gene_id "MSTRG.32993"; transcript_id "MSTRG.32993.110"; exon_number "31";
chr11	StringTie	exon	70407518	70407591	1000	+	.	gene_id "MSTRG.32993"; transcript_id "MSTRG.32993.110"; exon_number "32";
chr11	StringTie	exon	70409831	70409960	1000	+	.	gene_id "MSTRG.32993"; transcript_id "MSTRG.32993.110"; exon_number "33";
chr11	StringTie	exon	70414542	70414652	1000	+	.	gene_id "MSTRG.32993"; transcript_id "MSTRG.32993.110"; exon_number "34";
chr11	StringTie	exon	70415663	70415717	1000	+	.	gene_id "MSTRG.32993"; transcript_id "MSTRG.32993.110"; exon_number "35";
chr11	StringTie	exon	70417013	70417123	1000	+	.	gene_id "MSTRG.32993"; transcript_id "MSTRG.32993.110"; exon_number "36";
chr11	StringTie	exon	70419746	70419856	1000	+	.	gene_id "MSTRG.32993"; transcript_id "MSTRG.32993.110"; exon_number "37";
chr11	StringTie	exon	70420400	70420510	1000	+	.	gene_id "MSTRG.32993"; transcript_id "MSTRG.32993.110"; exon_number "38";
chr11	StringTie	exon	70421470	70421580	1000	+	.	gene_id "MSTRG.32993"; transcript_id "MSTRG.32993.110"; exon_number "39";
chr11	StringTie	exon	70422940	70422995	1000	+	.	gene_id "MSTRG.32993"; transcript_id "MSTRG.32993.110"; exon_number "40";
chr11	StringTie	exon	70425332	70425401	1000	+	.	gene_id "MSTRG.32993"; transcript_id "MSTRG.32993.110"; exon_number "41";
chr11	StringTie	exon	70429051	70429199	1000	+	.	gene_id "MSTRG.32993"; transcript_id "MSTRG.32993.110"; exon_number "42";
chr11	StringTie	exon	70431191	70431280	1000	+	.	gene_id "MSTRG.32993"; transcript_id "MSTRG.32993.110"; exon_number "43";
chr11	StringTie	exon	70433119	70433278	1000	+	.	gene_id "MSTRG.32993"; transcript_id "MSTRG.32993.110"; exon_number "44";
chr11	StringTie	exon	70433647	70433718	1000	+	.	gene_id "MSTRG.32993"; transcript_id "MSTRG.32993.110"; exon_number "45";
chr11	StringTie	exon	70435026	70436584	1000	+	.	gene_id "MSTRG.32993"; transcript_id "MSTRG.32993.110"; exon_number "46";
chr11	StringTie	transcript	70324106	70386390	1000	+	.	gene_id "MSTRG.32993"; transcript_id "MSTRG.32993.111";
chr11	StringTie	exon	70324106	70324139	1000	+	.	gene_id "MSTRG.32993"; transcript_id "MSTRG.32993.111"; exon_number "1";
chr11	StringTie	exon	70324402	70324503	1000	+	.	gene_id "MSTRG.32993"; transcript_id "MSTRG.32993.111"; exon_number "2";
chr11	StringTie	exon	70324847	70325011	1000	+	.	gene_id "MSTRG.32993"; transcript_id "MSTRG.32993.111"; exon_number "3";
chr11	StringTie	exon	70325500	70325574	1000	+	.	gene_id "MSTRG.32993"; transcript_id "MSTRG.32993.111"; exon_number "4";
chr11	StringTie	exon	70326262	70326363	1000	+	.	gene_id "MSTRG.32993"; transcript_id "MSTRG.32993.111"; exon_number "5";
chr11	StringTie	exon	70326597	70326818	1000	+	.	gene_id "MSTRG.32993"; transcript_id "MSTRG.32993.111"; exon_number "6";
chr11	StringTie	exon	70330173	70330319	1000	+	.	gene_id "MSTRG.32993"; transcript_id "MSTRG.32993.111"; exon_number "7";
chr11	StringTie	exon	70331960	70332094	1000	+	.	gene_id "MSTRG.32993"; transcript_id "MSTRG.32993.111"; exon_number "8";
chr11	StringTie	exon	70333470	70333553	1000	+	.	gene_id "MSTRG.32993"; transcript_id "MSTRG.32993.111"; exon_number "9";
chr11	StringTie	exon	70335563	70335694	1000	+	.	gene_id "MSTRG.32993"; transcript_id "MSTRG.32993.111"; exon_number "10";
chr11	StringTie	exon	70337365	70337427	1000	+	.	gene_id "MSTRG.32993"; transcript_id "MSTRG.32993.111"; exon_number "11";
chr11	StringTie	exon	70338374	70338453	1000	+	.	gene_id "MSTRG.32993"; transcript_id "MSTRG.32993.111"; exon_number "12";
chr11	StringTie	exon	70339171	70339306	1000	+	.	gene_id "MSTRG.32993"; transcript_id "MSTRG.32993.111"; exon_number "13";
chr11	StringTie	exon	70343669	70343892	1000	+	.	gene_id "MSTRG.32993"; transcript_id "MSTRG.32993.111"; exon_number "14";
chr11	StringTie	exon	70348189	70348420	1000	+	.	gene_id "MSTRG.32993"; transcript_id "MSTRG.32993.111"; exon_number "15";
chr11	StringTie	exon	70349923	70350039	1000	+	.	gene_id "MSTRG.32993"; transcript_id "MSTRG.32993.111"; exon_number "16";
chr11	StringTie	exon	70350994	70351023	1000	+	.	gene_id "MSTRG.32993"; transcript_id "MSTRG.32993.111"; exon_number "17";
chr11	StringTie	exon	70354301	70354452	1000	+	.	gene_id "MSTRG.32993"; transcript_id "MSTRG.32993.111"; exon_number "18";
chr11	StringTie	exon	70355639	70355811	1000	+	.	gene_id "MSTRG.32993"; transcript_id "MSTRG.32993.111"; exon_number "19";
chr11	StringTie	exon	70356161	70356254	1000	+	.	gene_id "MSTRG.32993"; transcript_id "MSTRG.32993.111"; exon_number "20";
chr11	StringTie	exon	70362095	70362176	1000	+	.	gene_id "MSTRG.32993"; transcript_id "MSTRG.32993.111"; exon_number "21";
chr11	StringTie	exon	70362288	70362488	1000	+	.	gene_id "MSTRG.32993"; transcript_id "MSTRG.32993.111"; exon_number "22";
chr11	StringTie	exon	70372212	70372390	1000	+	.	gene_id "MSTRG.32993"; transcript_id "MSTRG.32993.111"; exon_number "23";
chr11	StringTie	exon	70372477	70372574	1000	+	.	gene_id "MSTRG.32993"; transcript_id "MSTRG.32993.111"; exon_number "24";
chr11	StringTie	exon	70374918	70375093	1000	+	.	gene_id "MSTRG.32993"; transcript_id "MSTRG.32993.111"; exon_number "25";
chr11	StringTie	exon	70376532	70376600	1000	+	.	gene_id "MSTRG.32993"; transcript_id "MSTRG.32993.111"; exon_number "26";
chr11	StringTie	exon	70378030	70378195	1000	+	.	gene_id "MSTRG.32993"; transcript_id "MSTRG.32993.111"; exon_number "27";
chr11	StringTie	exon	70382088	70382158	1000	+	.	gene_id "MSTRG.32993"; transcript_id "MSTRG.32993.111"; exon_number "28";
chr11	StringTie	exon	70383003	70386390	1000	+	.	gene_id "MSTRG.32993"; transcript_id "MSTRG.32993.111"; exon_number "29";
chr11	StringTie	transcript	70324109	70386278	1000	+	.	gene_id "MSTRG.32993"; transcript_id "MSTRG.32993.112";
chr11	StringTie	exon	70324109	70324139	1000	+	.	gene_id "MSTRG.32993"; transcript_id "MSTRG.32993.112"; exon_number "1";
chr11	StringTie	exon	70324402	70324503	1000	+	.	gene_id "MSTRG.32993"; transcript_id "MSTRG.32993.112"; exon_number "2";
chr11	StringTie	exon	70324847	70325011	1000	+	.	gene_id "MSTRG.32993"; transcript_id "MSTRG.32993.112"; exon_number "3";
chr11	StringTie	exon	70325500	70325574	1000	+	.	gene_id "MSTRG.32993"; transcript_id "MSTRG.32993.112"; exon_number "4";
chr11	StringTie	exon	70326262	70326363	1000	+	.	gene_id "MSTRG.32993"; transcript_id "MSTRG.32993.112"; exon_number "5";
chr11	StringTie	exon	70326597	70326818	1000	+	.	gene_id "MSTRG.32993"; transcript_id "MSTRG.32993.112"; exon_number "6";
chr11	StringTie	exon	70330173	70330319	1000	+	.	gene_id "MSTRG.32993"; transcript_id "MSTRG.32993.112"; exon_number "7";
chr11	StringTie	exon	70331960	70332094	1000	+	.	gene_id "MSTRG.32993"; transcript_id "MSTRG.32993.112"; exon_number "8";
chr11	StringTie	exon	70333470	70333553	1000	+	.	gene_id "MSTRG.32993"; transcript_id "MSTRG.32993.112"; exon_number "9";
chr11	StringTie	exon	70335563	70335694	1000	+	.	gene_id "MSTRG.32993"; transcript_id "MSTRG.32993.112"; exon_number "10";
chr11	StringTie	exon	70337365	70337427	1000	+	.	gene_id "MSTRG.32993"; transcript_id "MSTRG.32993.112"; exon_number "11";
chr11	StringTie	exon	70338374	70338434	1000	+	.	gene_id "MSTRG.32993"; transcript_id "MSTRG.32993.112"; exon_number "12";
chr11	StringTie	exon	70339171	70339306	1000	+	.	gene_id "MSTRG.32993"; transcript_id "MSTRG.32993.112"; exon_number "13";
chr11	StringTie	exon	70343669	70343892	1000	+	.	gene_id "MSTRG.32993"; transcript_id "MSTRG.32993.112"; exon_number "14";
chr11	StringTie	exon	70348189	70348420	1000	+	.	gene_id "MSTRG.32993"; transcript_id "MSTRG.32993.112"; exon_number "15";
chr11	StringTie	exon	70349923	70350039	1000	+	.	gene_id "MSTRG.32993"; transcript_id "MSTRG.32993.112"; exon_number "16";
chr11	StringTie	exon	70354301	70354452	1000	+	.	gene_id "MSTRG.32993"; transcript_id "MSTRG.32993.112"; exon_number "17";
chr11	StringTie	exon	70355639	70355811	1000	+	.	gene_id "MSTRG.32993"; transcript_id "MSTRG.32993.112"; exon_number "18";
chr11	StringTie	exon	70356161	70356254	1000	+	.	gene_id "MSTRG.32993"; transcript_id "MSTRG.32993.112"; exon_number "19";
chr11	StringTie	exon	70362095	70362176	1000	+	.	gene_id "MSTRG.32993"; transcript_id "MSTRG.32993.112"; exon_number "20";
chr11	StringTie	exon	70362288	70362488	1000	+	.	gene_id "MSTRG.32993"; transcript_id "MSTRG.32993.112"; exon_number "21";
chr11	StringTie	exon	70372212	70372390	1000	+	.	gene_id "MSTRG.32993"; transcript_id "MSTRG.32993.112"; exon_number "22";
chr11	StringTie	exon	70372477	70372574	1000	+	.	gene_id "MSTRG.32993"; transcript_id "MSTRG.32993.112"; exon_number "23";
chr11	StringTie	exon	70374918	70375093	1000	+	.	gene_id "MSTRG.32993"; transcript_id "MSTRG.32993.112"; exon_number "24";
chr11	StringTie	exon	70376532	70376600	1000	+	.	gene_id "MSTRG.32993"; transcript_id "MSTRG.32993.112"; exon_number "25";
chr11	StringTie	exon	70378030	70378195	1000	+	.	gene_id "MSTRG.32993"; transcript_id "MSTRG.32993.112"; exon_number "26";
chr11	StringTie	exon	70382088	70382158	1000	+	.	gene_id "MSTRG.32993"; transcript_id "MSTRG.32993.112"; exon_number "27";
chr11	StringTie	exon	70383003	70386278	1000	+	.	gene_id "MSTRG.32993"; transcript_id "MSTRG.32993.112"; exon_number "28";
chr11	StringTie	transcript	70324110	70387320	1000	+	.	gene_id "MSTRG.32993"; transcript_id "MSTRG.32993.113";
chr11	StringTie	exon	70324110	70324139	1000	+	.	gene_id "MSTRG.32993"; transcript_id "MSTRG.32993.113"; exon_number "1";
chr11	StringTie	exon	70324402	70324503	1000	+	.	gene_id "MSTRG.32993"; transcript_id "MSTRG.32993.113"; exon_number "2";
chr11	StringTie	exon	70324847	70325011	1000	+	.	gene_id "MSTRG.32993"; transcript_id "MSTRG.32993.113"; exon_number "3";
chr11	StringTie	exon	70325500	70325574	1000	+	.	gene_id "MSTRG.32993"; transcript_id "MSTRG.32993.113"; exon_number "4";
chr11	StringTie	exon	70326262	70326363	1000	+	.	gene_id "MSTRG.32993"; transcript_id "MSTRG.32993.113"; exon_number "5";
chr11	StringTie	exon	70326597	70326818	1000	+	.	gene_id "MSTRG.32993"; transcript_id "MSTRG.32993.113"; exon_number "6";
chr11	StringTie	exon	70330173	70330319	1000	+	.	gene_id "MSTRG.32993"; transcript_id "MSTRG.32993.113"; exon_number "7";
chr11	StringTie	exon	70331960	70332094	1000	+	.	gene_id "MSTRG.32993"; transcript_id "MSTRG.32993.113"; exon_number "8";
chr11	StringTie	exon	70333470	70333553	1000	+	.	gene_id "MSTRG.32993"; transcript_id "MSTRG.32993.113"; exon_number "9";
chr11	StringTie	exon	70335563	70335694	1000	+	.	gene_id "MSTRG.32993"; transcript_id "MSTRG.32993.113"; exon_number "10";
chr11	StringTie	exon	70337365	70337427	1000	+	.	gene_id "MSTRG.32993"; transcript_id "MSTRG.32993.113"; exon_number "11";
chr11	StringTie	exon	70338374	70338453	1000	+	.	gene_id "MSTRG.32993"; transcript_id "MSTRG.32993.113"; exon_number "12";
chr11	StringTie	exon	70339171	70339306	1000	+	.	gene_id "MSTRG.32993"; transcript_id "MSTRG.32993.113"; exon_number "13";
chr11	StringTie	exon	70343669	70343892	1000	+	.	gene_id "MSTRG.32993"; transcript_id "MSTRG.32993.113"; exon_number "14";
chr11	StringTie	exon	70348189	70348420	1000	+	.	gene_id "MSTRG.32993"; transcript_id "MSTRG.32993.113"; exon_number "15";
chr11	StringTie	exon	70349923	70350039	1000	+	.	gene_id "MSTRG.32993"; transcript_id "MSTRG.32993.113"; exon_number "16";
chr11	StringTie	exon	70354301	70354452	1000	+	.	gene_id "MSTRG.32993"; transcript_id "MSTRG.32993.113"; exon_number "17";
chr11	StringTie	exon	70355639	70355811	1000	+	.	gene_id "MSTRG.32993"; transcript_id "MSTRG.32993.113"; exon_number "18";
chr11	StringTie	exon	70356161	70356253	1000	+	.	gene_id "MSTRG.32993"; transcript_id "MSTRG.32993.113"; exon_number "19";
chr11	StringTie	exon	70362095	70362176	1000	+	.	gene_id "MSTRG.32993"; transcript_id "MSTRG.32993.113"; exon_number "20";
chr11	StringTie	exon	70362288	70362488	1000	+	.	gene_id "MSTRG.32993"; transcript_id "MSTRG.32993.113"; exon_number "21";
chr11	StringTie	exon	70365373	70365435	1000	+	.	gene_id "MSTRG.32993"; transcript_id "MSTRG.32993.113"; exon_number "22";
chr11	StringTie	exon	70372215	70372390	1000	+	.	gene_id "MSTRG.32993"; transcript_id "MSTRG.32993.113"; exon_number "23";
chr11	StringTie	exon	70372477	70372574	1000	+	.	gene_id "MSTRG.32993"; transcript_id "MSTRG.32993.113"; exon_number "24";
chr11	StringTie	exon	70374918	70375093	1000	+	.	gene_id "MSTRG.32993"; transcript_id "MSTRG.32993.113"; exon_number "25";
chr11	StringTie	exon	70376532	70376600	1000	+	.	gene_id "MSTRG.32993"; transcript_id "MSTRG.32993.113"; exon_number "26";
chr11	StringTie	exon	70378030	70378195	1000	+	.	gene_id "MSTRG.32993"; transcript_id "MSTRG.32993.113"; exon_number "27";
chr11	StringTie	exon	70382088	70382158	1000	+	.	gene_id "MSTRG.32993"; transcript_id "MSTRG.32993.113"; exon_number "28";
chr11	StringTie	exon	70383003	70387320	1000	+	.	gene_id "MSTRG.32993"; transcript_id "MSTRG.32993.113"; exon_number "29";
chr11	StringTie	transcript	70324112	70386110	1000	+	.	gene_id "MSTRG.32993"; transcript_id "MSTRG.32993.114";
chr11	StringTie	exon	70324112	70324139	1000	+	.	gene_id "MSTRG.32993"; transcript_id "MSTRG.32993.114"; exon_number "1";
chr11	StringTie	exon	70324402	70324503	1000	+	.	gene_id "MSTRG.32993"; transcript_id "MSTRG.32993.114"; exon_number "2";
chr11	StringTie	exon	70324847	70325011	1000	+	.	gene_id "MSTRG.32993"; transcript_id "MSTRG.32993.114"; exon_number "3";
chr11	StringTie	exon	70325500	70325574	1000	+	.	gene_id "MSTRG.32993"; transcript_id "MSTRG.32993.114"; exon_number "4";
chr11	StringTie	exon	70326262	70326363	1000	+	.	gene_id "MSTRG.32993"; transcript_id "MSTRG.32993.114"; exon_number "5";
chr11	StringTie	exon	70326597	70326818	1000	+	.	gene_id "MSTRG.32993"; transcript_id "MSTRG.32993.114"; exon_number "6";
chr11	StringTie	exon	70330173	70330319	1000	+	.	gene_id "MSTRG.32993"; transcript_id "MSTRG.32993.114"; exon_number "7";
chr11	StringTie	exon	70331960	70332094	1000	+	.	gene_id "MSTRG.32993"; transcript_id "MSTRG.32993.114"; exon_number "8";
chr11	StringTie	exon	70333470	70333553	1000	+	.	gene_id "MSTRG.32993"; transcript_id "MSTRG.32993.114"; exon_number "9";
chr11	StringTie	exon	70335563	70335694	1000	+	.	gene_id "MSTRG.32993"; transcript_id "MSTRG.32993.114"; exon_number "10";
chr11	StringTie	exon	70337365	70337427	1000	+	.	gene_id "MSTRG.32993"; transcript_id "MSTRG.32993.114"; exon_number "11";
chr11	StringTie	exon	70338374	70338453	1000	+	.	gene_id "MSTRG.32993"; transcript_id "MSTRG.32993.114"; exon_number "12";
chr11	StringTie	exon	70339171	70339306	1000	+	.	gene_id "MSTRG.32993"; transcript_id "MSTRG.32993.114"; exon_number "13";
chr11	StringTie	exon	70343669	70343892	1000	+	.	gene_id "MSTRG.32993"; transcript_id "MSTRG.32993.114"; exon_number "14";
chr11	StringTie	exon	70348189	70348420	1000	+	.	gene_id "MSTRG.32993"; transcript_id "MSTRG.32993.114"; exon_number "15";
chr11	StringTie	exon	70354301	70354452	1000	+	.	gene_id "MSTRG.32993"; transcript_id "MSTRG.32993.114"; exon_number "16";
chr11	StringTie	exon	70355639	70355811	1000	+	.	gene_id "MSTRG.32993"; transcript_id "MSTRG.32993.114"; exon_number "17";
chr11	StringTie	exon	70356161	70356254	1000	+	.	gene_id "MSTRG.32993"; transcript_id "MSTRG.32993.114"; exon_number "18";
chr11	StringTie	exon	70362095	70362176	1000	+	.	gene_id "MSTRG.32993"; transcript_id "MSTRG.32993.114"; exon_number "19";
chr11	StringTie	exon	70362288	70362488	1000	+	.	gene_id "MSTRG.32993"; transcript_id "MSTRG.32993.114"; exon_number "20";
chr11	StringTie	exon	70365373	70365435	1000	+	.	gene_id "MSTRG.32993"; transcript_id "MSTRG.32993.114"; exon_number "21";
chr11	StringTie	exon	70365941	70365967	1000	+	.	gene_id "MSTRG.32993"; transcript_id "MSTRG.32993.114"; exon_number "22";
chr11	StringTie	exon	70372215	70372390	1000	+	.	gene_id "MSTRG.32993"; transcript_id "MSTRG.32993.114"; exon_number "23";
chr11	StringTie	exon	70372477	70372574	1000	+	.	gene_id "MSTRG.32993"; transcript_id "MSTRG.32993.114"; exon_number "24";
chr11	StringTie	exon	70374918	70375093	1000	+	.	gene_id "MSTRG.32993"; transcript_id "MSTRG.32993.114"; exon_number "25";
chr11	StringTie	exon	70376532	70376600	1000	+	.	gene_id "MSTRG.32993"; transcript_id "MSTRG.32993.114"; exon_number "26";
chr11	StringTie	exon	70378030	70378195	1000	+	.	gene_id "MSTRG.32993"; transcript_id "MSTRG.32993.114"; exon_number "27";
chr11	StringTie	exon	70382088	70382158	1000	+	.	gene_id "MSTRG.32993"; transcript_id "MSTRG.32993.114"; exon_number "28";
chr11	StringTie	exon	70383003	70386110	1000	+	.	gene_id "MSTRG.32993"; transcript_id "MSTRG.32993.114"; exon_number "29";
chr11	StringTie	transcript	70324112	70384426	1000	+	.	gene_id "MSTRG.32993"; transcript_id "MSTRG.32993.115";
chr11	StringTie	exon	70324112	70324209	1000	+	.	gene_id "MSTRG.32993"; transcript_id "MSTRG.32993.115"; exon_number "1";
chr11	StringTie	exon	70324402	70324503	1000	+	.	gene_id "MSTRG.32993"; transcript_id "MSTRG.32993.115"; exon_number "2";
chr11	StringTie	exon	70324847	70325011	1000	+	.	gene_id "MSTRG.32993"; transcript_id "MSTRG.32993.115"; exon_number "3";
chr11	StringTie	exon	70325500	70325574	1000	+	.	gene_id "MSTRG.32993"; transcript_id "MSTRG.32993.115"; exon_number "4";
chr11	StringTie	exon	70326262	70326363	1000	+	.	gene_id "MSTRG.32993"; transcript_id "MSTRG.32993.115"; exon_number "5";
chr11	StringTie	exon	70326597	70326818	1000	+	.	gene_id "MSTRG.32993"; transcript_id "MSTRG.32993.115"; exon_number "6";
chr11	StringTie	exon	70330173	70330319	1000	+	.	gene_id "MSTRG.32993"; transcript_id "MSTRG.32993.115"; exon_number "7";
chr11	StringTie	exon	70331960	70332094	1000	+	.	gene_id "MSTRG.32993"; transcript_id "MSTRG.32993.115"; exon_number "8";
chr11	StringTie	exon	70333470	70333553	1000	+	.	gene_id "MSTRG.32993"; transcript_id "MSTRG.32993.115"; exon_number "9";
chr11	StringTie	exon	70335563	70335694	1000	+	.	gene_id "MSTRG.32993"; transcript_id "MSTRG.32993.115"; exon_number "10";
chr11	StringTie	exon	70337365	70337427	1000	+	.	gene_id "MSTRG.32993"; transcript_id "MSTRG.32993.115"; exon_number "11";
chr11	StringTie	exon	70338374	70338453	1000	+	.	gene_id "MSTRG.32993"; transcript_id "MSTRG.32993.115"; exon_number "12";
chr11	StringTie	exon	70339171	70339306	1000	+	.	gene_id "MSTRG.32993"; transcript_id "MSTRG.32993.115"; exon_number "13";
chr11	StringTie	exon	70343669	70343892	1000	+	.	gene_id "MSTRG.32993"; transcript_id "MSTRG.32993.115"; exon_number "14";
chr11	StringTie	exon	70348189	70348420	1000	+	.	gene_id "MSTRG.32993"; transcript_id "MSTRG.32993.115"; exon_number "15";
chr11	StringTie	exon	70354301	70354452	1000	+	.	gene_id "MSTRG.32993"; transcript_id "MSTRG.32993.115"; exon_number "16";
chr11	StringTie	exon	70355639	70355811	1000	+	.	gene_id "MSTRG.32993"; transcript_id "MSTRG.32993.115"; exon_number "17";
chr11	StringTie	exon	70356161	70356254	1000	+	.	gene_id "MSTRG.32993"; transcript_id "MSTRG.32993.115"; exon_number "18";
chr11	StringTie	exon	70362095	70362176	1000	+	.	gene_id "MSTRG.32993"; transcript_id "MSTRG.32993.115"; exon_number "19";
chr11	StringTie	exon	70362288	70362488	1000	+	.	gene_id "MSTRG.32993"; transcript_id "MSTRG.32993.115"; exon_number "20";
chr11	StringTie	exon	70372215	70372390	1000	+	.	gene_id "MSTRG.32993"; transcript_id "MSTRG.32993.115"; exon_number "21";
chr11	StringTie	exon	70372477	70372574	1000	+	.	gene_id "MSTRG.32993"; transcript_id "MSTRG.32993.115"; exon_number "22";
chr11	StringTie	exon	70374918	70375093	1000	+	.	gene_id "MSTRG.32993"; transcript_id "MSTRG.32993.115"; exon_number "23";
chr11	StringTie	exon	70376532	70376600	1000	+	.	gene_id "MSTRG.32993"; transcript_id "MSTRG.32993.115"; exon_number "24";
chr11	StringTie	exon	70378030	70378195	1000	+	.	gene_id "MSTRG.32993"; transcript_id "MSTRG.32993.115"; exon_number "25";
chr11	StringTie	exon	70382088	70382158	1000	+	.	gene_id "MSTRG.32993"; transcript_id "MSTRG.32993.115"; exon_number "26";
chr11	StringTie	exon	70383003	70384426	1000	+	.	gene_id "MSTRG.32993"; transcript_id "MSTRG.32993.115"; exon_number "27";
chr11	StringTie	transcript	70324112	70386506	1000	+	.	gene_id "MSTRG.32993"; transcript_id "MSTRG.32993.116";
chr11	StringTie	exon	70324112	70324139	1000	+	.	gene_id "MSTRG.32993"; transcript_id "MSTRG.32993.116"; exon_number "1";
chr11	StringTie	exon	70324402	70324503	1000	+	.	gene_id "MSTRG.32993"; transcript_id "MSTRG.32993.116"; exon_number "2";
chr11	StringTie	exon	70324847	70325011	1000	+	.	gene_id "MSTRG.32993"; transcript_id "MSTRG.32993.116"; exon_number "3";
chr11	StringTie	exon	70325500	70325574	1000	+	.	gene_id "MSTRG.32993"; transcript_id "MSTRG.32993.116"; exon_number "4";
chr11	StringTie	exon	70326262	70326363	1000	+	.	gene_id "MSTRG.32993"; transcript_id "MSTRG.32993.116"; exon_number "5";
chr11	StringTie	exon	70326597	70326818	1000	+	.	gene_id "MSTRG.32993"; transcript_id "MSTRG.32993.116"; exon_number "6";
chr11	StringTie	exon	70330173	70330319	1000	+	.	gene_id "MSTRG.32993"; transcript_id "MSTRG.32993.116"; exon_number "7";
chr11	StringTie	exon	70331960	70332094	1000	+	.	gene_id "MSTRG.32993"; transcript_id "MSTRG.32993.116"; exon_number "8";
chr11	StringTie	exon	70333470	70333553	1000	+	.	gene_id "MSTRG.32993"; transcript_id "MSTRG.32993.116"; exon_number "9";
chr11	StringTie	exon	70335563	70335694	1000	+	.	gene_id "MSTRG.32993"; transcript_id "MSTRG.32993.116"; exon_number "10";
chr11	StringTie	exon	70337365	70337427	1000	+	.	gene_id "MSTRG.32993"; transcript_id "MSTRG.32993.116"; exon_number "11";
chr11	StringTie	exon	70338374	70338453	1000	+	.	gene_id "MSTRG.32993"; transcript_id "MSTRG.32993.116"; exon_number "12";
chr11	StringTie	exon	70339171	70339306	1000	+	.	gene_id "MSTRG.32993"; transcript_id "MSTRG.32993.116"; exon_number "13";
chr11	StringTie	exon	70343669	70343892	1000	+	.	gene_id "MSTRG.32993"; transcript_id "MSTRG.32993.116"; exon_number "14";
chr11	StringTie	exon	70348189	70348420	1000	+	.	gene_id "MSTRG.32993"; transcript_id "MSTRG.32993.116"; exon_number "15";
chr11	StringTie	exon	70349923	70350039	1000	+	.	gene_id "MSTRG.32993"; transcript_id "MSTRG.32993.116"; exon_number "16";
chr11	StringTie	exon	70354301	70354452	1000	+	.	gene_id "MSTRG.32993"; transcript_id "MSTRG.32993.116"; exon_number "17";
chr11	StringTie	exon	70355639	70355811	1000	+	.	gene_id "MSTRG.32993"; transcript_id "MSTRG.32993.116"; exon_number "18";
chr11	StringTie	exon	70356161	70356254	1000	+	.	gene_id "MSTRG.32993"; transcript_id "MSTRG.32993.116"; exon_number "19";
chr11	StringTie	exon	70362095	70362176	1000	+	.	gene_id "MSTRG.32993"; transcript_id "MSTRG.32993.116"; exon_number "20";
chr11	StringTie	exon	70362288	70362488	1000	+	.	gene_id "MSTRG.32993"; transcript_id "MSTRG.32993.116"; exon_number "21";
chr11	StringTie	exon	70365373	70365435	1000	+	.	gene_id "MSTRG.32993"; transcript_id "MSTRG.32993.116"; exon_number "22";
chr11	StringTie	exon	70372215	70372390	1000	+	.	gene_id "MSTRG.32993"; transcript_id "MSTRG.32993.116"; exon_number "23";
chr11	StringTie	exon	70372477	70372574	1000	+	.	gene_id "MSTRG.32993"; transcript_id "MSTRG.32993.116"; exon_number "24";
chr11	StringTie	exon	70374918	70375093	1000	+	.	gene_id "MSTRG.32993"; transcript_id "MSTRG.32993.116"; exon_number "25";
chr11	StringTie	exon	70376532	70376600	1000	+	.	gene_id "MSTRG.32993"; transcript_id "MSTRG.32993.116"; exon_number "26";
chr11	StringTie	exon	70378030	70378195	1000	+	.	gene_id "MSTRG.32993"; transcript_id "MSTRG.32993.116"; exon_number "27";
chr11	StringTie	exon	70382088	70382158	1000	+	.	gene_id "MSTRG.32993"; transcript_id "MSTRG.32993.116"; exon_number "28";
chr11	StringTie	exon	70383003	70386506	1000	+	.	gene_id "MSTRG.32993"; transcript_id "MSTRG.32993.116"; exon_number "29";
chr11	StringTie	transcript	70324313	70386091	1000	+	.	gene_id "MSTRG.32993"; transcript_id "MSTRG.32993.117";
chr11	StringTie	exon	70324313	70324503	1000	+	.	gene_id "MSTRG.32993"; transcript_id "MSTRG.32993.117"; exon_number "1";
chr11	StringTie	exon	70324847	70325011	1000	+	.	gene_id "MSTRG.32993"; transcript_id "MSTRG.32993.117"; exon_number "2";
chr11	StringTie	exon	70325500	70325574	1000	+	.	gene_id "MSTRG.32993"; transcript_id "MSTRG.32993.117"; exon_number "3";
chr11	StringTie	exon	70326262	70326363	1000	+	.	gene_id "MSTRG.32993"; transcript_id "MSTRG.32993.117"; exon_number "4";
chr11	StringTie	exon	70326597	70326818	1000	+	.	gene_id "MSTRG.32993"; transcript_id "MSTRG.32993.117"; exon_number "5";
chr11	StringTie	exon	70330173	70330319	1000	+	.	gene_id "MSTRG.32993"; transcript_id "MSTRG.32993.117"; exon_number "6";
chr11	StringTie	exon	70331960	70332094	1000	+	.	gene_id "MSTRG.32993"; transcript_id "MSTRG.32993.117"; exon_number "7";
chr11	StringTie	exon	70333470	70333553	1000	+	.	gene_id "MSTRG.32993"; transcript_id "MSTRG.32993.117"; exon_number "8";
chr11	StringTie	exon	70335563	70335694	1000	+	.	gene_id "MSTRG.32993"; transcript_id "MSTRG.32993.117"; exon_number "9";
chr11	StringTie	exon	70337365	70337427	1000	+	.	gene_id "MSTRG.32993"; transcript_id "MSTRG.32993.117"; exon_number "10";
chr11	StringTie	exon	70338374	70338453	1000	+	.	gene_id "MSTRG.32993"; transcript_id "MSTRG.32993.117"; exon_number "11";
chr11	StringTie	exon	70339171	70339311	1000	+	.	gene_id "MSTRG.32993"; transcript_id "MSTRG.32993.117"; exon_number "12";
chr11	StringTie	exon	70343669	70343892	1000	+	.	gene_id "MSTRG.32993"; transcript_id "MSTRG.32993.117"; exon_number "13";
chr11	StringTie	exon	70348189	70348420	1000	+	.	gene_id "MSTRG.32993"; transcript_id "MSTRG.32993.117"; exon_number "14";
chr11	StringTie	exon	70349923	70350039	1000	+	.	gene_id "MSTRG.32993"; transcript_id "MSTRG.32993.117"; exon_number "15";
chr11	StringTie	exon	70354301	70354452	1000	+	.	gene_id "MSTRG.32993"; transcript_id "MSTRG.32993.117"; exon_number "16";
chr11	StringTie	exon	70355639	70355811	1000	+	.	gene_id "MSTRG.32993"; transcript_id "MSTRG.32993.117"; exon_number "17";
chr11	StringTie	exon	70356161	70356254	1000	+	.	gene_id "MSTRG.32993"; transcript_id "MSTRG.32993.117"; exon_number "18";
chr11	StringTie	exon	70362095	70362176	1000	+	.	gene_id "MSTRG.32993"; transcript_id "MSTRG.32993.117"; exon_number "19";
chr11	StringTie	exon	70362288	70362488	1000	+	.	gene_id "MSTRG.32993"; transcript_id "MSTRG.32993.117"; exon_number "20";
chr11	StringTie	exon	70372215	70372390	1000	+	.	gene_id "MSTRG.32993"; transcript_id "MSTRG.32993.117"; exon_number "21";
chr11	StringTie	exon	70372477	70372574	1000	+	.	gene_id "MSTRG.32993"; transcript_id "MSTRG.32993.117"; exon_number "22";
chr11	StringTie	exon	70374918	70375093	1000	+	.	gene_id "MSTRG.32993"; transcript_id "MSTRG.32993.117"; exon_number "23";
chr11	StringTie	exon	70376532	70376600	1000	+	.	gene_id "MSTRG.32993"; transcript_id "MSTRG.32993.117"; exon_number "24";
chr11	StringTie	exon	70378030	70378195	1000	+	.	gene_id "MSTRG.32993"; transcript_id "MSTRG.32993.117"; exon_number "25";
chr11	StringTie	exon	70382088	70382158	1000	+	.	gene_id "MSTRG.32993"; transcript_id "MSTRG.32993.117"; exon_number "26";
chr11	StringTie	exon	70383003	70386091	1000	+	.	gene_id "MSTRG.32993"; transcript_id "MSTRG.32993.117"; exon_number "27";
chr11	StringTie	transcript	70324343	70386301	1000	+	.	gene_id "MSTRG.32993"; transcript_id "MSTRG.32993.118";
chr11	StringTie	exon	70324343	70324503	1000	+	.	gene_id "MSTRG.32993"; transcript_id "MSTRG.32993.118"; exon_number "1";
chr11	StringTie	exon	70324847	70325011	1000	+	.	gene_id "MSTRG.32993"; transcript_id "MSTRG.32993.118"; exon_number "2";
chr11	StringTie	exon	70325500	70325574	1000	+	.	gene_id "MSTRG.32993"; transcript_id "MSTRG.32993.118"; exon_number "3";
chr11	StringTie	exon	70326262	70326363	1000	+	.	gene_id "MSTRG.32993"; transcript_id "MSTRG.32993.118"; exon_number "4";
chr11	StringTie	exon	70326597	70326818	1000	+	.	gene_id "MSTRG.32993"; transcript_id "MSTRG.32993.118"; exon_number "5";
chr11	StringTie	exon	70330173	70330319	1000	+	.	gene_id "MSTRG.32993"; transcript_id "MSTRG.32993.118"; exon_number "6";
chr11	StringTie	exon	70331960	70332094	1000	+	.	gene_id "MSTRG.32993"; transcript_id "MSTRG.32993.118"; exon_number "7";
chr11	StringTie	exon	70333470	70333553	1000	+	.	gene_id "MSTRG.32993"; transcript_id "MSTRG.32993.118"; exon_number "8";
chr11	StringTie	exon	70335563	70335694	1000	+	.	gene_id "MSTRG.32993"; transcript_id "MSTRG.32993.118"; exon_number "9";
chr11	StringTie	exon	70337365	70337427	1000	+	.	gene_id "MSTRG.32993"; transcript_id "MSTRG.32993.118"; exon_number "10";
chr11	StringTie	exon	70338374	70338453	1000	+	.	gene_id "MSTRG.32993"; transcript_id "MSTRG.32993.118"; exon_number "11";
chr11	StringTie	exon	70339171	70339306	1000	+	.	gene_id "MSTRG.32993"; transcript_id "MSTRG.32993.118"; exon_number "12";
chr11	StringTie	exon	70343669	70343892	1000	+	.	gene_id "MSTRG.32993"; transcript_id "MSTRG.32993.118"; exon_number "13";
chr11	StringTie	exon	70348189	70348420	1000	+	.	gene_id "MSTRG.32993"; transcript_id "MSTRG.32993.118"; exon_number "14";
chr11	StringTie	exon	70349923	70350039	1000	+	.	gene_id "MSTRG.32993"; transcript_id "MSTRG.32993.118"; exon_number "15";
chr11	StringTie	exon	70354301	70354452	1000	+	.	gene_id "MSTRG.32993"; transcript_id "MSTRG.32993.118"; exon_number "16";
chr11	StringTie	exon	70355639	70355811	1000	+	.	gene_id "MSTRG.32993"; transcript_id "MSTRG.32993.118"; exon_number "17";
chr11	StringTie	exon	70356161	70356253	1000	+	.	gene_id "MSTRG.32993"; transcript_id "MSTRG.32993.118"; exon_number "18";
chr11	StringTie	exon	70362095	70362176	1000	+	.	gene_id "MSTRG.32993"; transcript_id "MSTRG.32993.118"; exon_number "19";
chr11	StringTie	exon	70362288	70362488	1000	+	.	gene_id "MSTRG.32993"; transcript_id "MSTRG.32993.118"; exon_number "20";
chr11	StringTie	exon	70372212	70372390	1000	+	.	gene_id "MSTRG.32993"; transcript_id "MSTRG.32993.118"; exon_number "21";
chr11	StringTie	exon	70372477	70372574	1000	+	.	gene_id "MSTRG.32993"; transcript_id "MSTRG.32993.118"; exon_number "22";
chr11	StringTie	exon	70374918	70375093	1000	+	.	gene_id "MSTRG.32993"; transcript_id "MSTRG.32993.118"; exon_number "23";
chr11	StringTie	exon	70376532	70376600	1000	+	.	gene_id "MSTRG.32993"; transcript_id "MSTRG.32993.118"; exon_number "24";
chr11	StringTie	exon	70378030	70378195	1000	+	.	gene_id "MSTRG.32993"; transcript_id "MSTRG.32993.118"; exon_number "25";
chr11	StringTie	exon	70382088	70382158	1000	+	.	gene_id "MSTRG.32993"; transcript_id "MSTRG.32993.118"; exon_number "26";
chr11	StringTie	exon	70383003	70386301	1000	+	.	gene_id "MSTRG.32993"; transcript_id "MSTRG.32993.118"; exon_number "27";
chr11	StringTie	transcript	70324357	70386010	1000	+	.	gene_id "MSTRG.32993"; transcript_id "MSTRG.32993.119";
chr11	StringTie	exon	70324357	70324503	1000	+	.	gene_id "MSTRG.32993"; transcript_id "MSTRG.32993.119"; exon_number "1";
chr11	StringTie	exon	70324847	70325035	1000	+	.	gene_id "MSTRG.32993"; transcript_id "MSTRG.32993.119"; exon_number "2";
chr11	StringTie	exon	70325500	70325574	1000	+	.	gene_id "MSTRG.32993"; transcript_id "MSTRG.32993.119"; exon_number "3";
chr11	StringTie	exon	70326262	70326363	1000	+	.	gene_id "MSTRG.32993"; transcript_id "MSTRG.32993.119"; exon_number "4";
chr11	StringTie	exon	70326597	70326818	1000	+	.	gene_id "MSTRG.32993"; transcript_id "MSTRG.32993.119"; exon_number "5";
chr11	StringTie	exon	70330173	70330319	1000	+	.	gene_id "MSTRG.32993"; transcript_id "MSTRG.32993.119"; exon_number "6";
chr11	StringTie	exon	70331960	70332094	1000	+	.	gene_id "MSTRG.32993"; transcript_id "MSTRG.32993.119"; exon_number "7";
chr11	StringTie	exon	70333470	70333553	1000	+	.	gene_id "MSTRG.32993"; transcript_id "MSTRG.32993.119"; exon_number "8";
chr11	StringTie	exon	70335563	70335694	1000	+	.	gene_id "MSTRG.32993"; transcript_id "MSTRG.32993.119"; exon_number "9";
chr11	StringTie	exon	70337365	70337427	1000	+	.	gene_id "MSTRG.32993"; transcript_id "MSTRG.32993.119"; exon_number "10";
chr11	StringTie	exon	70338374	70338434	1000	+	.	gene_id "MSTRG.32993"; transcript_id "MSTRG.32993.119"; exon_number "11";
chr11	StringTie	exon	70339171	70339306	1000	+	.	gene_id "MSTRG.32993"; transcript_id "MSTRG.32993.119"; exon_number "12";
chr11	StringTie	exon	70343669	70343892	1000	+	.	gene_id "MSTRG.32993"; transcript_id "MSTRG.32993.119"; exon_number "13";
chr11	StringTie	exon	70348189	70348420	1000	+	.	gene_id "MSTRG.32993"; transcript_id "MSTRG.32993.119"; exon_number "14";
chr11	StringTie	exon	70349923	70350039	1000	+	.	gene_id "MSTRG.32993"; transcript_id "MSTRG.32993.119"; exon_number "15";
chr11	StringTie	exon	70354301	70354452	1000	+	.	gene_id "MSTRG.32993"; transcript_id "MSTRG.32993.119"; exon_number "16";
chr11	StringTie	exon	70355639	70355811	1000	+	.	gene_id "MSTRG.32993"; transcript_id "MSTRG.32993.119"; exon_number "17";
chr11	StringTie	exon	70356161	70356254	1000	+	.	gene_id "MSTRG.32993"; transcript_id "MSTRG.32993.119"; exon_number "18";
chr11	StringTie	exon	70362095	70362176	1000	+	.	gene_id "MSTRG.32993"; transcript_id "MSTRG.32993.119"; exon_number "19";
chr11	StringTie	exon	70362288	70362488	1000	+	.	gene_id "MSTRG.32993"; transcript_id "MSTRG.32993.119"; exon_number "20";
chr11	StringTie	exon	70365373	70365435	1000	+	.	gene_id "MSTRG.32993"; transcript_id "MSTRG.32993.119"; exon_number "21";
chr11	StringTie	exon	70372215	70372390	1000	+	.	gene_id "MSTRG.32993"; transcript_id "MSTRG.32993.119"; exon_number "22";
chr11	StringTie	exon	70372477	70372574	1000	+	.	gene_id "MSTRG.32993"; transcript_id "MSTRG.32993.119"; exon_number "23";
chr11	StringTie	exon	70374918	70375093	1000	+	.	gene_id "MSTRG.32993"; transcript_id "MSTRG.32993.119"; exon_number "24";
chr11	StringTie	exon	70376532	70376600	1000	+	.	gene_id "MSTRG.32993"; transcript_id "MSTRG.32993.119"; exon_number "25";
chr11	StringTie	exon	70378030	70378195	1000	+	.	gene_id "MSTRG.32993"; transcript_id "MSTRG.32993.119"; exon_number "26";
chr11	StringTie	exon	70382088	70382158	1000	+	.	gene_id "MSTRG.32993"; transcript_id "MSTRG.32993.119"; exon_number "27";
chr11	StringTie	exon	70383003	70386010	1000	+	.	gene_id "MSTRG.32993"; transcript_id "MSTRG.32993.119"; exon_number "28";
chr11	StringTie	transcript	70269193	70436601	1000	+	.	gene_id "MSTRG.32993"; transcript_id "MSTRG.32993.12";
chr11	StringTie	exon	70269193	70270012	1000	+	.	gene_id "MSTRG.32993"; transcript_id "MSTRG.32993.12"; exon_number "1";
chr11	StringTie	exon	70272173	70272436	1000	+	.	gene_id "MSTRG.32993"; transcript_id "MSTRG.32993.12"; exon_number "2";
chr11	StringTie	exon	70324402	70324503	1000	+	.	gene_id "MSTRG.32993"; transcript_id "MSTRG.32993.12"; exon_number "3";
chr11	StringTie	exon	70324847	70325011	1000	+	.	gene_id "MSTRG.32993"; transcript_id "MSTRG.32993.12"; exon_number "4";
chr11	StringTie	exon	70325500	70325574	1000	+	.	gene_id "MSTRG.32993"; transcript_id "MSTRG.32993.12"; exon_number "5";
chr11	StringTie	exon	70326262	70326363	1000	+	.	gene_id "MSTRG.32993"; transcript_id "MSTRG.32993.12"; exon_number "6";
chr11	StringTie	exon	70326597	70326818	1000	+	.	gene_id "MSTRG.32993"; transcript_id "MSTRG.32993.12"; exon_number "7";
chr11	StringTie	exon	70330173	70330319	1000	+	.	gene_id "MSTRG.32993"; transcript_id "MSTRG.32993.12"; exon_number "8";
chr11	StringTie	exon	70331960	70332094	1000	+	.	gene_id "MSTRG.32993"; transcript_id "MSTRG.32993.12"; exon_number "9";
chr11	StringTie	exon	70333470	70333553	1000	+	.	gene_id "MSTRG.32993"; transcript_id "MSTRG.32993.12"; exon_number "10";
chr11	StringTie	exon	70335563	70335694	1000	+	.	gene_id "MSTRG.32993"; transcript_id "MSTRG.32993.12"; exon_number "11";
chr11	StringTie	exon	70337365	70337427	1000	+	.	gene_id "MSTRG.32993"; transcript_id "MSTRG.32993.12"; exon_number "12";
chr11	StringTie	exon	70338374	70338453	1000	+	.	gene_id "MSTRG.32993"; transcript_id "MSTRG.32993.12"; exon_number "13";
chr11	StringTie	exon	70339171	70339306	1000	+	.	gene_id "MSTRG.32993"; transcript_id "MSTRG.32993.12"; exon_number "14";
chr11	StringTie	exon	70343669	70343892	1000	+	.	gene_id "MSTRG.32993"; transcript_id "MSTRG.32993.12"; exon_number "15";
chr11	StringTie	exon	70348189	70348420	1000	+	.	gene_id "MSTRG.32993"; transcript_id "MSTRG.32993.12"; exon_number "16";
chr11	StringTie	exon	70349923	70350039	1000	+	.	gene_id "MSTRG.32993"; transcript_id "MSTRG.32993.12"; exon_number "17";
chr11	StringTie	exon	70354301	70354452	1000	+	.	gene_id "MSTRG.32993"; transcript_id "MSTRG.32993.12"; exon_number "18";
chr11	StringTie	exon	70355639	70355811	1000	+	.	gene_id "MSTRG.32993"; transcript_id "MSTRG.32993.12"; exon_number "19";
chr11	StringTie	exon	70356161	70356254	1000	+	.	gene_id "MSTRG.32993"; transcript_id "MSTRG.32993.12"; exon_number "20";
chr11	StringTie	exon	70362095	70362176	1000	+	.	gene_id "MSTRG.32993"; transcript_id "MSTRG.32993.12"; exon_number "21";
chr11	StringTie	exon	70362288	70362488	1000	+	.	gene_id "MSTRG.32993"; transcript_id "MSTRG.32993.12"; exon_number "22";
chr11	StringTie	exon	70365373	70365435	1000	+	.	gene_id "MSTRG.32993"; transcript_id "MSTRG.32993.12"; exon_number "23";
chr11	StringTie	exon	70372215	70372390	1000	+	.	gene_id "MSTRG.32993"; transcript_id "MSTRG.32993.12"; exon_number "24";
chr11	StringTie	exon	70372477	70372574	1000	+	.	gene_id "MSTRG.32993"; transcript_id "MSTRG.32993.12"; exon_number "25";
chr11	StringTie	exon	70374918	70375093	1000	+	.	gene_id "MSTRG.32993"; transcript_id "MSTRG.32993.12"; exon_number "26";
chr11	StringTie	exon	70376532	70376600	1000	+	.	gene_id "MSTRG.32993"; transcript_id "MSTRG.32993.12"; exon_number "27";
chr11	StringTie	exon	70378030	70378195	1000	+	.	gene_id "MSTRG.32993"; transcript_id "MSTRG.32993.12"; exon_number "28";
chr11	StringTie	exon	70382088	70382158	1000	+	.	gene_id "MSTRG.32993"; transcript_id "MSTRG.32993.12"; exon_number "29";
chr11	StringTie	exon	70383003	70398064	1000	+	.	gene_id "MSTRG.32993"; transcript_id "MSTRG.32993.12"; exon_number "30";
chr11	StringTie	exon	70405265	70405361	1000	+	.	gene_id "MSTRG.32993"; transcript_id "MSTRG.32993.12"; exon_number "31";
chr11	StringTie	exon	70407298	70407384	1000	+	.	gene_id "MSTRG.32993"; transcript_id "MSTRG.32993.12"; exon_number "32";
chr11	StringTie	exon	70407518	70407591	1000	+	.	gene_id "MSTRG.32993"; transcript_id "MSTRG.32993.12"; exon_number "33";
chr11	StringTie	exon	70409831	70409960	1000	+	.	gene_id "MSTRG.32993"; transcript_id "MSTRG.32993.12"; exon_number "34";
chr11	StringTie	exon	70414542	70414652	1000	+	.	gene_id "MSTRG.32993"; transcript_id "MSTRG.32993.12"; exon_number "35";
chr11	StringTie	exon	70415663	70415717	1000	+	.	gene_id "MSTRG.32993"; transcript_id "MSTRG.32993.12"; exon_number "36";
chr11	StringTie	exon	70417013	70417123	1000	+	.	gene_id "MSTRG.32993"; transcript_id "MSTRG.32993.12"; exon_number "37";
chr11	StringTie	exon	70419746	70419856	1000	+	.	gene_id "MSTRG.32993"; transcript_id "MSTRG.32993.12"; exon_number "38";
chr11	StringTie	exon	70420400	70420510	1000	+	.	gene_id "MSTRG.32993"; transcript_id "MSTRG.32993.12"; exon_number "39";
chr11	StringTie	exon	70421470	70421580	1000	+	.	gene_id "MSTRG.32993"; transcript_id "MSTRG.32993.12"; exon_number "40";
chr11	StringTie	exon	70422940	70422995	1000	+	.	gene_id "MSTRG.32993"; transcript_id "MSTRG.32993.12"; exon_number "41";
chr11	StringTie	exon	70425332	70425401	1000	+	.	gene_id "MSTRG.32993"; transcript_id "MSTRG.32993.12"; exon_number "42";
chr11	StringTie	exon	70429051	70429199	1000	+	.	gene_id "MSTRG.32993"; transcript_id "MSTRG.32993.12"; exon_number "43";
chr11	StringTie	exon	70431191	70431280	1000	+	.	gene_id "MSTRG.32993"; transcript_id "MSTRG.32993.12"; exon_number "44";
chr11	StringTie	exon	70433101	70433278	1000	+	.	gene_id "MSTRG.32993"; transcript_id "MSTRG.32993.12"; exon_number "45";
chr11	StringTie	exon	70433647	70433718	1000	+	.	gene_id "MSTRG.32993"; transcript_id "MSTRG.32993.12"; exon_number "46";
chr11	StringTie	exon	70435026	70436601	1000	+	.	gene_id "MSTRG.32993"; transcript_id "MSTRG.32993.12"; exon_number "47";
chr11	StringTie	transcript	70324364	70386445	1000	+	.	gene_id "MSTRG.32993"; transcript_id "MSTRG.32993.120";
chr11	StringTie	exon	70324364	70324503	1000	+	.	gene_id "MSTRG.32993"; transcript_id "MSTRG.32993.120"; exon_number "1";
chr11	StringTie	exon	70324847	70325011	1000	+	.	gene_id "MSTRG.32993"; transcript_id "MSTRG.32993.120"; exon_number "2";
chr11	StringTie	exon	70325500	70325574	1000	+	.	gene_id "MSTRG.32993"; transcript_id "MSTRG.32993.120"; exon_number "3";
chr11	StringTie	exon	70326262	70326363	1000	+	.	gene_id "MSTRG.32993"; transcript_id "MSTRG.32993.120"; exon_number "4";
chr11	StringTie	exon	70326597	70326856	1000	+	.	gene_id "MSTRG.32993"; transcript_id "MSTRG.32993.120"; exon_number "5";
chr11	StringTie	exon	70330173	70330319	1000	+	.	gene_id "MSTRG.32993"; transcript_id "MSTRG.32993.120"; exon_number "6";
chr11	StringTie	exon	70331960	70332094	1000	+	.	gene_id "MSTRG.32993"; transcript_id "MSTRG.32993.120"; exon_number "7";
chr11	StringTie	exon	70333470	70333553	1000	+	.	gene_id "MSTRG.32993"; transcript_id "MSTRG.32993.120"; exon_number "8";
chr11	StringTie	exon	70335563	70335694	1000	+	.	gene_id "MSTRG.32993"; transcript_id "MSTRG.32993.120"; exon_number "9";
chr11	StringTie	exon	70337365	70337427	1000	+	.	gene_id "MSTRG.32993"; transcript_id "MSTRG.32993.120"; exon_number "10";
chr11	StringTie	exon	70338374	70338453	1000	+	.	gene_id "MSTRG.32993"; transcript_id "MSTRG.32993.120"; exon_number "11";
chr11	StringTie	exon	70339171	70339306	1000	+	.	gene_id "MSTRG.32993"; transcript_id "MSTRG.32993.120"; exon_number "12";
chr11	StringTie	exon	70343669	70343892	1000	+	.	gene_id "MSTRG.32993"; transcript_id "MSTRG.32993.120"; exon_number "13";
chr11	StringTie	exon	70348189	70348420	1000	+	.	gene_id "MSTRG.32993"; transcript_id "MSTRG.32993.120"; exon_number "14";
chr11	StringTie	exon	70349923	70350039	1000	+	.	gene_id "MSTRG.32993"; transcript_id "MSTRG.32993.120"; exon_number "15";
chr11	StringTie	exon	70354301	70354452	1000	+	.	gene_id "MSTRG.32993"; transcript_id "MSTRG.32993.120"; exon_number "16";
chr11	StringTie	exon	70355639	70355811	1000	+	.	gene_id "MSTRG.32993"; transcript_id "MSTRG.32993.120"; exon_number "17";
chr11	StringTie	exon	70356161	70356254	1000	+	.	gene_id "MSTRG.32993"; transcript_id "MSTRG.32993.120"; exon_number "18";
chr11	StringTie	exon	70362095	70362176	1000	+	.	gene_id "MSTRG.32993"; transcript_id "MSTRG.32993.120"; exon_number "19";
chr11	StringTie	exon	70362288	70362488	1000	+	.	gene_id "MSTRG.32993"; transcript_id "MSTRG.32993.120"; exon_number "20";
chr11	StringTie	exon	70372212	70372390	1000	+	.	gene_id "MSTRG.32993"; transcript_id "MSTRG.32993.120"; exon_number "21";
chr11	StringTie	exon	70372477	70372574	1000	+	.	gene_id "MSTRG.32993"; transcript_id "MSTRG.32993.120"; exon_number "22";
chr11	StringTie	exon	70374918	70375093	1000	+	.	gene_id "MSTRG.32993"; transcript_id "MSTRG.32993.120"; exon_number "23";
chr11	StringTie	exon	70376532	70376600	1000	+	.	gene_id "MSTRG.32993"; transcript_id "MSTRG.32993.120"; exon_number "24";
chr11	StringTie	exon	70378030	70378195	1000	+	.	gene_id "MSTRG.32993"; transcript_id "MSTRG.32993.120"; exon_number "25";
chr11	StringTie	exon	70382088	70382158	1000	+	.	gene_id "MSTRG.32993"; transcript_id "MSTRG.32993.120"; exon_number "26";
chr11	StringTie	exon	70383003	70386445	1000	+	.	gene_id "MSTRG.32993"; transcript_id "MSTRG.32993.120"; exon_number "27";
chr11	StringTie	transcript	70324370	70384417	1000	+	.	gene_id "MSTRG.32993"; transcript_id "MSTRG.32993.121";
chr11	StringTie	exon	70324370	70324503	1000	+	.	gene_id "MSTRG.32993"; transcript_id "MSTRG.32993.121"; exon_number "1";
chr11	StringTie	exon	70324847	70325011	1000	+	.	gene_id "MSTRG.32993"; transcript_id "MSTRG.32993.121"; exon_number "2";
chr11	StringTie	exon	70325500	70325574	1000	+	.	gene_id "MSTRG.32993"; transcript_id "MSTRG.32993.121"; exon_number "3";
chr11	StringTie	exon	70326262	70326363	1000	+	.	gene_id "MSTRG.32993"; transcript_id "MSTRG.32993.121"; exon_number "4";
chr11	StringTie	exon	70326599	70326818	1000	+	.	gene_id "MSTRG.32993"; transcript_id "MSTRG.32993.121"; exon_number "5";
chr11	StringTie	exon	70330173	70330319	1000	+	.	gene_id "MSTRG.32993"; transcript_id "MSTRG.32993.121"; exon_number "6";
chr11	StringTie	exon	70331960	70332094	1000	+	.	gene_id "MSTRG.32993"; transcript_id "MSTRG.32993.121"; exon_number "7";
chr11	StringTie	exon	70333470	70333553	1000	+	.	gene_id "MSTRG.32993"; transcript_id "MSTRG.32993.121"; exon_number "8";
chr11	StringTie	exon	70335563	70335694	1000	+	.	gene_id "MSTRG.32993"; transcript_id "MSTRG.32993.121"; exon_number "9";
chr11	StringTie	exon	70337365	70337427	1000	+	.	gene_id "MSTRG.32993"; transcript_id "MSTRG.32993.121"; exon_number "10";
chr11	StringTie	exon	70338374	70338453	1000	+	.	gene_id "MSTRG.32993"; transcript_id "MSTRG.32993.121"; exon_number "11";
chr11	StringTie	exon	70339171	70339306	1000	+	.	gene_id "MSTRG.32993"; transcript_id "MSTRG.32993.121"; exon_number "12";
chr11	StringTie	exon	70343669	70343892	1000	+	.	gene_id "MSTRG.32993"; transcript_id "MSTRG.32993.121"; exon_number "13";
chr11	StringTie	exon	70348189	70348420	1000	+	.	gene_id "MSTRG.32993"; transcript_id "MSTRG.32993.121"; exon_number "14";
chr11	StringTie	exon	70354301	70354452	1000	+	.	gene_id "MSTRG.32993"; transcript_id "MSTRG.32993.121"; exon_number "15";
chr11	StringTie	exon	70355639	70355811	1000	+	.	gene_id "MSTRG.32993"; transcript_id "MSTRG.32993.121"; exon_number "16";
chr11	StringTie	exon	70356161	70356254	1000	+	.	gene_id "MSTRG.32993"; transcript_id "MSTRG.32993.121"; exon_number "17";
chr11	StringTie	exon	70362095	70362176	1000	+	.	gene_id "MSTRG.32993"; transcript_id "MSTRG.32993.121"; exon_number "18";
chr11	StringTie	exon	70362288	70362488	1000	+	.	gene_id "MSTRG.32993"; transcript_id "MSTRG.32993.121"; exon_number "19";
chr11	StringTie	exon	70365373	70365435	1000	+	.	gene_id "MSTRG.32993"; transcript_id "MSTRG.32993.121"; exon_number "20";
chr11	StringTie	exon	70372215	70372390	1000	+	.	gene_id "MSTRG.32993"; transcript_id "MSTRG.32993.121"; exon_number "21";
chr11	StringTie	exon	70372477	70372574	1000	+	.	gene_id "MSTRG.32993"; transcript_id "MSTRG.32993.121"; exon_number "22";
chr11	StringTie	exon	70374918	70375093	1000	+	.	gene_id "MSTRG.32993"; transcript_id "MSTRG.32993.121"; exon_number "23";
chr11	StringTie	exon	70376532	70376600	1000	+	.	gene_id "MSTRG.32993"; transcript_id "MSTRG.32993.121"; exon_number "24";
chr11	StringTie	exon	70378030	70378195	1000	+	.	gene_id "MSTRG.32993"; transcript_id "MSTRG.32993.121"; exon_number "25";
chr11	StringTie	exon	70382088	70382158	1000	+	.	gene_id "MSTRG.32993"; transcript_id "MSTRG.32993.121"; exon_number "26";
chr11	StringTie	exon	70383003	70384417	1000	+	.	gene_id "MSTRG.32993"; transcript_id "MSTRG.32993.121"; exon_number "27";
chr11	StringTie	transcript	70324377	70385054	1000	+	.	gene_id "MSTRG.32993"; transcript_id "MSTRG.32993.122";
chr11	StringTie	exon	70324377	70324503	1000	+	.	gene_id "MSTRG.32993"; transcript_id "MSTRG.32993.122"; exon_number "1";
chr11	StringTie	exon	70324847	70325035	1000	+	.	gene_id "MSTRG.32993"; transcript_id "MSTRG.32993.122"; exon_number "2";
chr11	StringTie	exon	70325500	70325574	1000	+	.	gene_id "MSTRG.32993"; transcript_id "MSTRG.32993.122"; exon_number "3";
chr11	StringTie	exon	70326262	70326363	1000	+	.	gene_id "MSTRG.32993"; transcript_id "MSTRG.32993.122"; exon_number "4";
chr11	StringTie	exon	70326597	70326818	1000	+	.	gene_id "MSTRG.32993"; transcript_id "MSTRG.32993.122"; exon_number "5";
chr11	StringTie	exon	70330173	70330319	1000	+	.	gene_id "MSTRG.32993"; transcript_id "MSTRG.32993.122"; exon_number "6";
chr11	StringTie	exon	70331960	70332094	1000	+	.	gene_id "MSTRG.32993"; transcript_id "MSTRG.32993.122"; exon_number "7";
chr11	StringTie	exon	70333470	70333553	1000	+	.	gene_id "MSTRG.32993"; transcript_id "MSTRG.32993.122"; exon_number "8";
chr11	StringTie	exon	70335563	70335694	1000	+	.	gene_id "MSTRG.32993"; transcript_id "MSTRG.32993.122"; exon_number "9";
chr11	StringTie	exon	70337365	70337427	1000	+	.	gene_id "MSTRG.32993"; transcript_id "MSTRG.32993.122"; exon_number "10";
chr11	StringTie	exon	70338374	70338453	1000	+	.	gene_id "MSTRG.32993"; transcript_id "MSTRG.32993.122"; exon_number "11";
chr11	StringTie	exon	70339171	70339306	1000	+	.	gene_id "MSTRG.32993"; transcript_id "MSTRG.32993.122"; exon_number "12";
chr11	StringTie	exon	70343669	70343892	1000	+	.	gene_id "MSTRG.32993"; transcript_id "MSTRG.32993.122"; exon_number "13";
chr11	StringTie	exon	70348189	70348420	1000	+	.	gene_id "MSTRG.32993"; transcript_id "MSTRG.32993.122"; exon_number "14";
chr11	StringTie	exon	70349923	70350039	1000	+	.	gene_id "MSTRG.32993"; transcript_id "MSTRG.32993.122"; exon_number "15";
chr11	StringTie	exon	70354301	70354452	1000	+	.	gene_id "MSTRG.32993"; transcript_id "MSTRG.32993.122"; exon_number "16";
chr11	StringTie	exon	70355639	70355811	1000	+	.	gene_id "MSTRG.32993"; transcript_id "MSTRG.32993.122"; exon_number "17";
chr11	StringTie	exon	70356161	70356254	1000	+	.	gene_id "MSTRG.32993"; transcript_id "MSTRG.32993.122"; exon_number "18";
chr11	StringTie	exon	70362095	70362176	1000	+	.	gene_id "MSTRG.32993"; transcript_id "MSTRG.32993.122"; exon_number "19";
chr11	StringTie	exon	70362288	70362488	1000	+	.	gene_id "MSTRG.32993"; transcript_id "MSTRG.32993.122"; exon_number "20";
chr11	StringTie	exon	70365373	70365435	1000	+	.	gene_id "MSTRG.32993"; transcript_id "MSTRG.32993.122"; exon_number "21";
chr11	StringTie	exon	70372215	70372390	1000	+	.	gene_id "MSTRG.32993"; transcript_id "MSTRG.32993.122"; exon_number "22";
chr11	StringTie	exon	70372477	70372574	1000	+	.	gene_id "MSTRG.32993"; transcript_id "MSTRG.32993.122"; exon_number "23";
chr11	StringTie	exon	70374918	70375093	1000	+	.	gene_id "MSTRG.32993"; transcript_id "MSTRG.32993.122"; exon_number "24";
chr11	StringTie	exon	70376532	70376600	1000	+	.	gene_id "MSTRG.32993"; transcript_id "MSTRG.32993.122"; exon_number "25";
chr11	StringTie	exon	70378030	70378195	1000	+	.	gene_id "MSTRG.32993"; transcript_id "MSTRG.32993.122"; exon_number "26";
chr11	StringTie	exon	70382088	70382158	1000	+	.	gene_id "MSTRG.32993"; transcript_id "MSTRG.32993.122"; exon_number "27";
chr11	StringTie	exon	70383003	70385054	1000	+	.	gene_id "MSTRG.32993"; transcript_id "MSTRG.32993.122"; exon_number "28";
chr11	StringTie	transcript	70324400	70358503	1000	+	.	gene_id "MSTRG.32993"; transcript_id "MSTRG.32993.123";
chr11	StringTie	exon	70324400	70324503	1000	+	.	gene_id "MSTRG.32993"; transcript_id "MSTRG.32993.123"; exon_number "1";
chr11	StringTie	exon	70324847	70325011	1000	+	.	gene_id "MSTRG.32993"; transcript_id "MSTRG.32993.123"; exon_number "2";
chr11	StringTie	exon	70325500	70325574	1000	+	.	gene_id "MSTRG.32993"; transcript_id "MSTRG.32993.123"; exon_number "3";
chr11	StringTie	exon	70326262	70326363	1000	+	.	gene_id "MSTRG.32993"; transcript_id "MSTRG.32993.123"; exon_number "4";
chr11	StringTie	exon	70326597	70326818	1000	+	.	gene_id "MSTRG.32993"; transcript_id "MSTRG.32993.123"; exon_number "5";
chr11	StringTie	exon	70330173	70330319	1000	+	.	gene_id "MSTRG.32993"; transcript_id "MSTRG.32993.123"; exon_number "6";
chr11	StringTie	exon	70331960	70332094	1000	+	.	gene_id "MSTRG.32993"; transcript_id "MSTRG.32993.123"; exon_number "7";
chr11	StringTie	exon	70333470	70333553	1000	+	.	gene_id "MSTRG.32993"; transcript_id "MSTRG.32993.123"; exon_number "8";
chr11	StringTie	exon	70335563	70335694	1000	+	.	gene_id "MSTRG.32993"; transcript_id "MSTRG.32993.123"; exon_number "9";
chr11	StringTie	exon	70337365	70337427	1000	+	.	gene_id "MSTRG.32993"; transcript_id "MSTRG.32993.123"; exon_number "10";
chr11	StringTie	exon	70338374	70338453	1000	+	.	gene_id "MSTRG.32993"; transcript_id "MSTRG.32993.123"; exon_number "11";
chr11	StringTie	exon	70339171	70339306	1000	+	.	gene_id "MSTRG.32993"; transcript_id "MSTRG.32993.123"; exon_number "12";
chr11	StringTie	exon	70343669	70343892	1000	+	.	gene_id "MSTRG.32993"; transcript_id "MSTRG.32993.123"; exon_number "13";
chr11	StringTie	exon	70348189	70348420	1000	+	.	gene_id "MSTRG.32993"; transcript_id "MSTRG.32993.123"; exon_number "14";
chr11	StringTie	exon	70349923	70350039	1000	+	.	gene_id "MSTRG.32993"; transcript_id "MSTRG.32993.123"; exon_number "15";
chr11	StringTie	exon	70354301	70354452	1000	+	.	gene_id "MSTRG.32993"; transcript_id "MSTRG.32993.123"; exon_number "16";
chr11	StringTie	exon	70355639	70355811	1000	+	.	gene_id "MSTRG.32993"; transcript_id "MSTRG.32993.123"; exon_number "17";
chr11	StringTie	exon	70356161	70356254	1000	+	.	gene_id "MSTRG.32993"; transcript_id "MSTRG.32993.123"; exon_number "18";
chr11	StringTie	exon	70358267	70358503	1000	+	.	gene_id "MSTRG.32993"; transcript_id "MSTRG.32993.123"; exon_number "19";
chr11	StringTie	transcript	70324400	70384405	1000	+	.	gene_id "MSTRG.32993"; transcript_id "MSTRG.32993.124";
chr11	StringTie	exon	70324400	70324503	1000	+	.	gene_id "MSTRG.32993"; transcript_id "MSTRG.32993.124"; exon_number "1";
chr11	StringTie	exon	70324847	70325011	1000	+	.	gene_id "MSTRG.32993"; transcript_id "MSTRG.32993.124"; exon_number "2";
chr11	StringTie	exon	70325500	70325574	1000	+	.	gene_id "MSTRG.32993"; transcript_id "MSTRG.32993.124"; exon_number "3";
chr11	StringTie	exon	70326262	70326363	1000	+	.	gene_id "MSTRG.32993"; transcript_id "MSTRG.32993.124"; exon_number "4";
chr11	StringTie	exon	70326597	70326818	1000	+	.	gene_id "MSTRG.32993"; transcript_id "MSTRG.32993.124"; exon_number "5";
chr11	StringTie	exon	70330173	70330319	1000	+	.	gene_id "MSTRG.32993"; transcript_id "MSTRG.32993.124"; exon_number "6";
chr11	StringTie	exon	70331960	70332094	1000	+	.	gene_id "MSTRG.32993"; transcript_id "MSTRG.32993.124"; exon_number "7";
chr11	StringTie	exon	70333470	70333553	1000	+	.	gene_id "MSTRG.32993"; transcript_id "MSTRG.32993.124"; exon_number "8";
chr11	StringTie	exon	70335563	70335694	1000	+	.	gene_id "MSTRG.32993"; transcript_id "MSTRG.32993.124"; exon_number "9";
chr11	StringTie	exon	70337365	70337427	1000	+	.	gene_id "MSTRG.32993"; transcript_id "MSTRG.32993.124"; exon_number "10";
chr11	StringTie	exon	70338374	70338453	1000	+	.	gene_id "MSTRG.32993"; transcript_id "MSTRG.32993.124"; exon_number "11";
chr11	StringTie	exon	70339171	70339306	1000	+	.	gene_id "MSTRG.32993"; transcript_id "MSTRG.32993.124"; exon_number "12";
chr11	StringTie	exon	70343669	70343892	1000	+	.	gene_id "MSTRG.32993"; transcript_id "MSTRG.32993.124"; exon_number "13";
chr11	StringTie	exon	70348189	70348420	1000	+	.	gene_id "MSTRG.32993"; transcript_id "MSTRG.32993.124"; exon_number "14";
chr11	StringTie	exon	70354301	70354452	1000	+	.	gene_id "MSTRG.32993"; transcript_id "MSTRG.32993.124"; exon_number "15";
chr11	StringTie	exon	70355639	70355811	1000	+	.	gene_id "MSTRG.32993"; transcript_id "MSTRG.32993.124"; exon_number "16";
chr11	StringTie	exon	70356161	70356254	1000	+	.	gene_id "MSTRG.32993"; transcript_id "MSTRG.32993.124"; exon_number "17";
chr11	StringTie	exon	70362095	70362176	1000	+	.	gene_id "MSTRG.32993"; transcript_id "MSTRG.32993.124"; exon_number "18";
chr11	StringTie	exon	70362290	70362488	1000	+	.	gene_id "MSTRG.32993"; transcript_id "MSTRG.32993.124"; exon_number "19";
chr11	StringTie	exon	70372212	70372390	1000	+	.	gene_id "MSTRG.32993"; transcript_id "MSTRG.32993.124"; exon_number "20";
chr11	StringTie	exon	70372477	70372574	1000	+	.	gene_id "MSTRG.32993"; transcript_id "MSTRG.32993.124"; exon_number "21";
chr11	StringTie	exon	70374918	70375093	1000	+	.	gene_id "MSTRG.32993"; transcript_id "MSTRG.32993.124"; exon_number "22";
chr11	StringTie	exon	70376532	70376600	1000	+	.	gene_id "MSTRG.32993"; transcript_id "MSTRG.32993.124"; exon_number "23";
chr11	StringTie	exon	70378030	70378195	1000	+	.	gene_id "MSTRG.32993"; transcript_id "MSTRG.32993.124"; exon_number "24";
chr11	StringTie	exon	70382088	70382158	1000	+	.	gene_id "MSTRG.32993"; transcript_id "MSTRG.32993.124"; exon_number "25";
chr11	StringTie	exon	70383003	70384405	1000	+	.	gene_id "MSTRG.32993"; transcript_id "MSTRG.32993.124"; exon_number "26";
chr11	StringTie	transcript	70324400	70384448	1000	+	.	gene_id "MSTRG.32993"; transcript_id "MSTRG.32993.125";
chr11	StringTie	exon	70324400	70324503	1000	+	.	gene_id "MSTRG.32993"; transcript_id "MSTRG.32993.125"; exon_number "1";
chr11	StringTie	exon	70324847	70325011	1000	+	.	gene_id "MSTRG.32993"; transcript_id "MSTRG.32993.125"; exon_number "2";
chr11	StringTie	exon	70325500	70325574	1000	+	.	gene_id "MSTRG.32993"; transcript_id "MSTRG.32993.125"; exon_number "3";
chr11	StringTie	exon	70326262	70326363	1000	+	.	gene_id "MSTRG.32993"; transcript_id "MSTRG.32993.125"; exon_number "4";
chr11	StringTie	exon	70326597	70326856	1000	+	.	gene_id "MSTRG.32993"; transcript_id "MSTRG.32993.125"; exon_number "5";
chr11	StringTie	exon	70330173	70330319	1000	+	.	gene_id "MSTRG.32993"; transcript_id "MSTRG.32993.125"; exon_number "6";
chr11	StringTie	exon	70331960	70332094	1000	+	.	gene_id "MSTRG.32993"; transcript_id "MSTRG.32993.125"; exon_number "7";
chr11	StringTie	exon	70333470	70333553	1000	+	.	gene_id "MSTRG.32993"; transcript_id "MSTRG.32993.125"; exon_number "8";
chr11	StringTie	exon	70335563	70335694	1000	+	.	gene_id "MSTRG.32993"; transcript_id "MSTRG.32993.125"; exon_number "9";
chr11	StringTie	exon	70337365	70337427	1000	+	.	gene_id "MSTRG.32993"; transcript_id "MSTRG.32993.125"; exon_number "10";
chr11	StringTie	exon	70338374	70338434	1000	+	.	gene_id "MSTRG.32993"; transcript_id "MSTRG.32993.125"; exon_number "11";
chr11	StringTie	exon	70339171	70339306	1000	+	.	gene_id "MSTRG.32993"; transcript_id "MSTRG.32993.125"; exon_number "12";
chr11	StringTie	exon	70343669	70343892	1000	+	.	gene_id "MSTRG.32993"; transcript_id "MSTRG.32993.125"; exon_number "13";
chr11	StringTie	exon	70348189	70348420	1000	+	.	gene_id "MSTRG.32993"; transcript_id "MSTRG.32993.125"; exon_number "14";
chr11	StringTie	exon	70349923	70350039	1000	+	.	gene_id "MSTRG.32993"; transcript_id "MSTRG.32993.125"; exon_number "15";
chr11	StringTie	exon	70354301	70354452	1000	+	.	gene_id "MSTRG.32993"; transcript_id "MSTRG.32993.125"; exon_number "16";
chr11	StringTie	exon	70355639	70355811	1000	+	.	gene_id "MSTRG.32993"; transcript_id "MSTRG.32993.125"; exon_number "17";
chr11	StringTie	exon	70356161	70356254	1000	+	.	gene_id "MSTRG.32993"; transcript_id "MSTRG.32993.125"; exon_number "18";
chr11	StringTie	exon	70362095	70362176	1000	+	.	gene_id "MSTRG.32993"; transcript_id "MSTRG.32993.125"; exon_number "19";
chr11	StringTie	exon	70362288	70362488	1000	+	.	gene_id "MSTRG.32993"; transcript_id "MSTRG.32993.125"; exon_number "20";
chr11	StringTie	exon	70372212	70372390	1000	+	.	gene_id "MSTRG.32993"; transcript_id "MSTRG.32993.125"; exon_number "21";
chr11	StringTie	exon	70372477	70372574	1000	+	.	gene_id "MSTRG.32993"; transcript_id "MSTRG.32993.125"; exon_number "22";
chr11	StringTie	exon	70374918	70375093	1000	+	.	gene_id "MSTRG.32993"; transcript_id "MSTRG.32993.125"; exon_number "23";
chr11	StringTie	exon	70376532	70376600	1000	+	.	gene_id "MSTRG.32993"; transcript_id "MSTRG.32993.125"; exon_number "24";
chr11	StringTie	exon	70378030	70378195	1000	+	.	gene_id "MSTRG.32993"; transcript_id "MSTRG.32993.125"; exon_number "25";
chr11	StringTie	exon	70382088	70382158	1000	+	.	gene_id "MSTRG.32993"; transcript_id "MSTRG.32993.125"; exon_number "26";
chr11	StringTie	exon	70383003	70384448	1000	+	.	gene_id "MSTRG.32993"; transcript_id "MSTRG.32993.125"; exon_number "27";
chr11	StringTie	transcript	70324400	70385979	1000	+	.	gene_id "MSTRG.32993"; transcript_id "MSTRG.32993.126";
chr11	StringTie	exon	70324400	70324503	1000	+	.	gene_id "MSTRG.32993"; transcript_id "MSTRG.32993.126"; exon_number "1";
chr11	StringTie	exon	70324847	70325011	1000	+	.	gene_id "MSTRG.32993"; transcript_id "MSTRG.32993.126"; exon_number "2";
chr11	StringTie	exon	70325500	70325574	1000	+	.	gene_id "MSTRG.32993"; transcript_id "MSTRG.32993.126"; exon_number "3";
chr11	StringTie	exon	70326262	70326363	1000	+	.	gene_id "MSTRG.32993"; transcript_id "MSTRG.32993.126"; exon_number "4";
chr11	StringTie	exon	70326597	70326856	1000	+	.	gene_id "MSTRG.32993"; transcript_id "MSTRG.32993.126"; exon_number "5";
chr11	StringTie	exon	70330173	70330319	1000	+	.	gene_id "MSTRG.32993"; transcript_id "MSTRG.32993.126"; exon_number "6";
chr11	StringTie	exon	70331960	70332094	1000	+	.	gene_id "MSTRG.32993"; transcript_id "MSTRG.32993.126"; exon_number "7";
chr11	StringTie	exon	70333470	70333553	1000	+	.	gene_id "MSTRG.32993"; transcript_id "MSTRG.32993.126"; exon_number "8";
chr11	StringTie	exon	70335563	70335694	1000	+	.	gene_id "MSTRG.32993"; transcript_id "MSTRG.32993.126"; exon_number "9";
chr11	StringTie	exon	70337365	70337427	1000	+	.	gene_id "MSTRG.32993"; transcript_id "MSTRG.32993.126"; exon_number "10";
chr11	StringTie	exon	70338374	70338453	1000	+	.	gene_id "MSTRG.32993"; transcript_id "MSTRG.32993.126"; exon_number "11";
chr11	StringTie	exon	70339171	70339306	1000	+	.	gene_id "MSTRG.32993"; transcript_id "MSTRG.32993.126"; exon_number "12";
chr11	StringTie	exon	70343669	70343892	1000	+	.	gene_id "MSTRG.32993"; transcript_id "MSTRG.32993.126"; exon_number "13";
chr11	StringTie	exon	70348189	70348420	1000	+	.	gene_id "MSTRG.32993"; transcript_id "MSTRG.32993.126"; exon_number "14";
chr11	StringTie	exon	70349923	70350039	1000	+	.	gene_id "MSTRG.32993"; transcript_id "MSTRG.32993.126"; exon_number "15";
chr11	StringTie	exon	70354301	70354452	1000	+	.	gene_id "MSTRG.32993"; transcript_id "MSTRG.32993.126"; exon_number "16";
chr11	StringTie	exon	70355639	70355811	1000	+	.	gene_id "MSTRG.32993"; transcript_id "MSTRG.32993.126"; exon_number "17";
chr11	StringTie	exon	70356161	70356254	1000	+	.	gene_id "MSTRG.32993"; transcript_id "MSTRG.32993.126"; exon_number "18";
chr11	StringTie	exon	70362095	70362176	1000	+	.	gene_id "MSTRG.32993"; transcript_id "MSTRG.32993.126"; exon_number "19";
chr11	StringTie	exon	70362288	70362488	1000	+	.	gene_id "MSTRG.32993"; transcript_id "MSTRG.32993.126"; exon_number "20";
chr11	StringTie	exon	70365373	70365435	1000	+	.	gene_id "MSTRG.32993"; transcript_id "MSTRG.32993.126"; exon_number "21";
chr11	StringTie	exon	70372215	70372390	1000	+	.	gene_id "MSTRG.32993"; transcript_id "MSTRG.32993.126"; exon_number "22";
chr11	StringTie	exon	70372477	70372574	1000	+	.	gene_id "MSTRG.32993"; transcript_id "MSTRG.32993.126"; exon_number "23";
chr11	StringTie	exon	70374918	70375093	1000	+	.	gene_id "MSTRG.32993"; transcript_id "MSTRG.32993.126"; exon_number "24";
chr11	StringTie	exon	70376532	70376600	1000	+	.	gene_id "MSTRG.32993"; transcript_id "MSTRG.32993.126"; exon_number "25";
chr11	StringTie	exon	70378030	70378195	1000	+	.	gene_id "MSTRG.32993"; transcript_id "MSTRG.32993.126"; exon_number "26";
chr11	StringTie	exon	70382088	70382158	1000	+	.	gene_id "MSTRG.32993"; transcript_id "MSTRG.32993.126"; exon_number "27";
chr11	StringTie	exon	70383003	70385979	1000	+	.	gene_id "MSTRG.32993"; transcript_id "MSTRG.32993.126"; exon_number "28";
chr11	StringTie	transcript	70324409	70384952	1000	+	.	gene_id "MSTRG.32993"; transcript_id "MSTRG.32993.127";
chr11	StringTie	exon	70324409	70324503	1000	+	.	gene_id "MSTRG.32993"; transcript_id "MSTRG.32993.127"; exon_number "1";
chr11	StringTie	exon	70324847	70325011	1000	+	.	gene_id "MSTRG.32993"; transcript_id "MSTRG.32993.127"; exon_number "2";
chr11	StringTie	exon	70325500	70325574	1000	+	.	gene_id "MSTRG.32993"; transcript_id "MSTRG.32993.127"; exon_number "3";
chr11	StringTie	exon	70326262	70326363	1000	+	.	gene_id "MSTRG.32993"; transcript_id "MSTRG.32993.127"; exon_number "4";
chr11	StringTie	exon	70326597	70326818	1000	+	.	gene_id "MSTRG.32993"; transcript_id "MSTRG.32993.127"; exon_number "5";
chr11	StringTie	exon	70330173	70330319	1000	+	.	gene_id "MSTRG.32993"; transcript_id "MSTRG.32993.127"; exon_number "6";
chr11	StringTie	exon	70331960	70332094	1000	+	.	gene_id "MSTRG.32993"; transcript_id "MSTRG.32993.127"; exon_number "7";
chr11	StringTie	exon	70333470	70333553	1000	+	.	gene_id "MSTRG.32993"; transcript_id "MSTRG.32993.127"; exon_number "8";
chr11	StringTie	exon	70335563	70335694	1000	+	.	gene_id "MSTRG.32993"; transcript_id "MSTRG.32993.127"; exon_number "9";
chr11	StringTie	exon	70337365	70337427	1000	+	.	gene_id "MSTRG.32993"; transcript_id "MSTRG.32993.127"; exon_number "10";
chr11	StringTie	exon	70338374	70338453	1000	+	.	gene_id "MSTRG.32993"; transcript_id "MSTRG.32993.127"; exon_number "11";
chr11	StringTie	exon	70339171	70339306	1000	+	.	gene_id "MSTRG.32993"; transcript_id "MSTRG.32993.127"; exon_number "12";
chr11	StringTie	exon	70343669	70343892	1000	+	.	gene_id "MSTRG.32993"; transcript_id "MSTRG.32993.127"; exon_number "13";
chr11	StringTie	exon	70348189	70348420	1000	+	.	gene_id "MSTRG.32993"; transcript_id "MSTRG.32993.127"; exon_number "14";
chr11	StringTie	exon	70354301	70354452	1000	+	.	gene_id "MSTRG.32993"; transcript_id "MSTRG.32993.127"; exon_number "15";
chr11	StringTie	exon	70355639	70355811	1000	+	.	gene_id "MSTRG.32993"; transcript_id "MSTRG.32993.127"; exon_number "16";
chr11	StringTie	exon	70356161	70356254	1000	+	.	gene_id "MSTRG.32993"; transcript_id "MSTRG.32993.127"; exon_number "17";
chr11	StringTie	exon	70362095	70362176	1000	+	.	gene_id "MSTRG.32993"; transcript_id "MSTRG.32993.127"; exon_number "18";
chr11	StringTie	exon	70362288	70362488	1000	+	.	gene_id "MSTRG.32993"; transcript_id "MSTRG.32993.127"; exon_number "19";
chr11	StringTie	exon	70365941	70365967	1000	+	.	gene_id "MSTRG.32993"; transcript_id "MSTRG.32993.127"; exon_number "20";
chr11	StringTie	exon	70372215	70372390	1000	+	.	gene_id "MSTRG.32993"; transcript_id "MSTRG.32993.127"; exon_number "21";
chr11	StringTie	exon	70372477	70372574	1000	+	.	gene_id "MSTRG.32993"; transcript_id "MSTRG.32993.127"; exon_number "22";
chr11	StringTie	exon	70374918	70375093	1000	+	.	gene_id "MSTRG.32993"; transcript_id "MSTRG.32993.127"; exon_number "23";
chr11	StringTie	exon	70376532	70376600	1000	+	.	gene_id "MSTRG.32993"; transcript_id "MSTRG.32993.127"; exon_number "24";
chr11	StringTie	exon	70378030	70378195	1000	+	.	gene_id "MSTRG.32993"; transcript_id "MSTRG.32993.127"; exon_number "25";
chr11	StringTie	exon	70382088	70382158	1000	+	.	gene_id "MSTRG.32993"; transcript_id "MSTRG.32993.127"; exon_number "26";
chr11	StringTie	exon	70383003	70384952	1000	+	.	gene_id "MSTRG.32993"; transcript_id "MSTRG.32993.127"; exon_number "27";
chr11	StringTie	transcript	70269231	70270408	1000	+	.	gene_id "MSTRG.32993"; transcript_id "MSTRG.32993.13";
chr11	StringTie	exon	70269231	70270012	1000	+	.	gene_id "MSTRG.32993"; transcript_id "MSTRG.32993.13"; exon_number "1";
chr11	StringTie	exon	70270303	70270408	1000	+	.	gene_id "MSTRG.32993"; transcript_id "MSTRG.32993.13"; exon_number "2";
chr11	StringTie	transcript	70337397	70384763	1000	+	.	gene_id "MSTRG.32993"; transcript_id "MSTRG.32993.133";
chr11	StringTie	exon	70337397	70337427	1000	+	.	gene_id "MSTRG.32993"; transcript_id "MSTRG.32993.133"; exon_number "1";
chr11	StringTie	exon	70338374	70338434	1000	+	.	gene_id "MSTRG.32993"; transcript_id "MSTRG.32993.133"; exon_number "2";
chr11	StringTie	exon	70339171	70339306	1000	+	.	gene_id "MSTRG.32993"; transcript_id "MSTRG.32993.133"; exon_number "3";
chr11	StringTie	exon	70343669	70343892	1000	+	.	gene_id "MSTRG.32993"; transcript_id "MSTRG.32993.133"; exon_number "4";
chr11	StringTie	exon	70348189	70348420	1000	+	.	gene_id "MSTRG.32993"; transcript_id "MSTRG.32993.133"; exon_number "5";
chr11	StringTie	exon	70349923	70350039	1000	+	.	gene_id "MSTRG.32993"; transcript_id "MSTRG.32993.133"; exon_number "6";
chr11	StringTie	exon	70350994	70351023	1000	+	.	gene_id "MSTRG.32993"; transcript_id "MSTRG.32993.133"; exon_number "7";
chr11	StringTie	exon	70354301	70354452	1000	+	.	gene_id "MSTRG.32993"; transcript_id "MSTRG.32993.133"; exon_number "8";
chr11	StringTie	exon	70355639	70355811	1000	+	.	gene_id "MSTRG.32993"; transcript_id "MSTRG.32993.133"; exon_number "9";
chr11	StringTie	exon	70356161	70356254	1000	+	.	gene_id "MSTRG.32993"; transcript_id "MSTRG.32993.133"; exon_number "10";
chr11	StringTie	exon	70362095	70362176	1000	+	.	gene_id "MSTRG.32993"; transcript_id "MSTRG.32993.133"; exon_number "11";
chr11	StringTie	exon	70362288	70362488	1000	+	.	gene_id "MSTRG.32993"; transcript_id "MSTRG.32993.133"; exon_number "12";
chr11	StringTie	exon	70372212	70372390	1000	+	.	gene_id "MSTRG.32993"; transcript_id "MSTRG.32993.133"; exon_number "13";
chr11	StringTie	exon	70372477	70372574	1000	+	.	gene_id "MSTRG.32993"; transcript_id "MSTRG.32993.133"; exon_number "14";
chr11	StringTie	exon	70374918	70375093	1000	+	.	gene_id "MSTRG.32993"; transcript_id "MSTRG.32993.133"; exon_number "15";
chr11	StringTie	exon	70376532	70376600	1000	+	.	gene_id "MSTRG.32993"; transcript_id "MSTRG.32993.133"; exon_number "16";
chr11	StringTie	exon	70378030	70378195	1000	+	.	gene_id "MSTRG.32993"; transcript_id "MSTRG.32993.133"; exon_number "17";
chr11	StringTie	exon	70382088	70382158	1000	+	.	gene_id "MSTRG.32993"; transcript_id "MSTRG.32993.133"; exon_number "18";
chr11	StringTie	exon	70383003	70384763	1000	+	.	gene_id "MSTRG.32993"; transcript_id "MSTRG.32993.133"; exon_number "19";
chr11	StringTie	transcript	70340977	70384490	1000	+	.	gene_id "MSTRG.32993"; transcript_id "MSTRG.32993.135";
chr11	StringTie	exon	70340977	70341097	1000	+	.	gene_id "MSTRG.32993"; transcript_id "MSTRG.32993.135"; exon_number "1";
chr11	StringTie	exon	70343669	70343892	1000	+	.	gene_id "MSTRG.32993"; transcript_id "MSTRG.32993.135"; exon_number "2";
chr11	StringTie	exon	70348189	70348420	1000	+	.	gene_id "MSTRG.32993"; transcript_id "MSTRG.32993.135"; exon_number "3";
chr11	StringTie	exon	70350994	70351023	1000	+	.	gene_id "MSTRG.32993"; transcript_id "MSTRG.32993.135"; exon_number "4";
chr11	StringTie	exon	70354301	70354452	1000	+	.	gene_id "MSTRG.32993"; transcript_id "MSTRG.32993.135"; exon_number "5";
chr11	StringTie	exon	70355639	70355811	1000	+	.	gene_id "MSTRG.32993"; transcript_id "MSTRG.32993.135"; exon_number "6";
chr11	StringTie	exon	70356161	70356254	1000	+	.	gene_id "MSTRG.32993"; transcript_id "MSTRG.32993.135"; exon_number "7";
chr11	StringTie	exon	70362095	70362176	1000	+	.	gene_id "MSTRG.32993"; transcript_id "MSTRG.32993.135"; exon_number "8";
chr11	StringTie	exon	70362288	70362488	1000	+	.	gene_id "MSTRG.32993"; transcript_id "MSTRG.32993.135"; exon_number "9";
chr11	StringTie	exon	70365373	70365435	1000	+	.	gene_id "MSTRG.32993"; transcript_id "MSTRG.32993.135"; exon_number "10";
chr11	StringTie	exon	70372215	70372390	1000	+	.	gene_id "MSTRG.32993"; transcript_id "MSTRG.32993.135"; exon_number "11";
chr11	StringTie	exon	70372477	70372574	1000	+	.	gene_id "MSTRG.32993"; transcript_id "MSTRG.32993.135"; exon_number "12";
chr11	StringTie	exon	70374918	70375093	1000	+	.	gene_id "MSTRG.32993"; transcript_id "MSTRG.32993.135"; exon_number "13";
chr11	StringTie	exon	70376532	70376600	1000	+	.	gene_id "MSTRG.32993"; transcript_id "MSTRG.32993.135"; exon_number "14";
chr11	StringTie	exon	70378030	70378195	1000	+	.	gene_id "MSTRG.32993"; transcript_id "MSTRG.32993.135"; exon_number "15";
chr11	StringTie	exon	70382088	70382158	1000	+	.	gene_id "MSTRG.32993"; transcript_id "MSTRG.32993.135"; exon_number "16";
chr11	StringTie	exon	70383003	70384490	1000	+	.	gene_id "MSTRG.32993"; transcript_id "MSTRG.32993.135"; exon_number "17";
chr11	StringTie	transcript	70340996	70384640	1000	+	.	gene_id "MSTRG.32993"; transcript_id "MSTRG.32993.137";
chr11	StringTie	exon	70340996	70341097	1000	+	.	gene_id "MSTRG.32993"; transcript_id "MSTRG.32993.137"; exon_number "1";
chr11	StringTie	exon	70343669	70343892	1000	+	.	gene_id "MSTRG.32993"; transcript_id "MSTRG.32993.137"; exon_number "2";
chr11	StringTie	exon	70348189	70348420	1000	+	.	gene_id "MSTRG.32993"; transcript_id "MSTRG.32993.137"; exon_number "3";
chr11	StringTie	exon	70354301	70354452	1000	+	.	gene_id "MSTRG.32993"; transcript_id "MSTRG.32993.137"; exon_number "4";
chr11	StringTie	exon	70355639	70355811	1000	+	.	gene_id "MSTRG.32993"; transcript_id "MSTRG.32993.137"; exon_number "5";
chr11	StringTie	exon	70356161	70356254	1000	+	.	gene_id "MSTRG.32993"; transcript_id "MSTRG.32993.137"; exon_number "6";
chr11	StringTie	exon	70362095	70362176	1000	+	.	gene_id "MSTRG.32993"; transcript_id "MSTRG.32993.137"; exon_number "7";
chr11	StringTie	exon	70362288	70362488	1000	+	.	gene_id "MSTRG.32993"; transcript_id "MSTRG.32993.137"; exon_number "8";
chr11	StringTie	exon	70365373	70365435	1000	+	.	gene_id "MSTRG.32993"; transcript_id "MSTRG.32993.137"; exon_number "9";
chr11	StringTie	exon	70372215	70372390	1000	+	.	gene_id "MSTRG.32993"; transcript_id "MSTRG.32993.137"; exon_number "10";
chr11	StringTie	exon	70372477	70372574	1000	+	.	gene_id "MSTRG.32993"; transcript_id "MSTRG.32993.137"; exon_number "11";
chr11	StringTie	exon	70374918	70375093	1000	+	.	gene_id "MSTRG.32993"; transcript_id "MSTRG.32993.137"; exon_number "12";
chr11	StringTie	exon	70376532	70376600	1000	+	.	gene_id "MSTRG.32993"; transcript_id "MSTRG.32993.137"; exon_number "13";
chr11	StringTie	exon	70378030	70378195	1000	+	.	gene_id "MSTRG.32993"; transcript_id "MSTRG.32993.137"; exon_number "14";
chr11	StringTie	exon	70382088	70382158	1000	+	.	gene_id "MSTRG.32993"; transcript_id "MSTRG.32993.137"; exon_number "15";
chr11	StringTie	exon	70383003	70384640	1000	+	.	gene_id "MSTRG.32993"; transcript_id "MSTRG.32993.137"; exon_number "16";
chr11	StringTie	transcript	70269247	70270473	1000	+	.	gene_id "MSTRG.32993"; transcript_id "MSTRG.32993.14";
chr11	StringTie	exon	70269247	70269798	1000	+	.	gene_id "MSTRG.32993"; transcript_id "MSTRG.32993.14"; exon_number "1";
chr11	StringTie	exon	70269825	70270473	1000	+	.	gene_id "MSTRG.32993"; transcript_id "MSTRG.32993.14"; exon_number "2";
chr11	StringTie	transcript	70364345	70384741	1000	+	.	gene_id "MSTRG.32993"; transcript_id "MSTRG.32993.148";
chr11	StringTie	exon	70364345	70365435	1000	+	.	gene_id "MSTRG.32993"; transcript_id "MSTRG.32993.148"; exon_number "1";
chr11	StringTie	exon	70365941	70365967	1000	+	.	gene_id "MSTRG.32993"; transcript_id "MSTRG.32993.148"; exon_number "2";
chr11	StringTie	exon	70372215	70372390	1000	+	.	gene_id "MSTRG.32993"; transcript_id "MSTRG.32993.148"; exon_number "3";
chr11	StringTie	exon	70372477	70372574	1000	+	.	gene_id "MSTRG.32993"; transcript_id "MSTRG.32993.148"; exon_number "4";
chr11	StringTie	exon	70374918	70375093	1000	+	.	gene_id "MSTRG.32993"; transcript_id "MSTRG.32993.148"; exon_number "5";
chr11	StringTie	exon	70376532	70376600	1000	+	.	gene_id "MSTRG.32993"; transcript_id "MSTRG.32993.148"; exon_number "6";
chr11	StringTie	exon	70378030	70378195	1000	+	.	gene_id "MSTRG.32993"; transcript_id "MSTRG.32993.148"; exon_number "7";
chr11	StringTie	exon	70383003	70384741	1000	+	.	gene_id "MSTRG.32993"; transcript_id "MSTRG.32993.148"; exon_number "8";
chr11	StringTie	transcript	70270692	70278876	1000	+	.	gene_id "MSTRG.32993"; transcript_id "MSTRG.32993.15";
chr11	StringTie	exon	70270692	70270914	1000	+	.	gene_id "MSTRG.32993"; transcript_id "MSTRG.32993.15"; exon_number "1";
chr11	StringTie	exon	70272173	70272436	1000	+	.	gene_id "MSTRG.32993"; transcript_id "MSTRG.32993.15"; exon_number "2";
chr11	StringTie	exon	70277939	70278876	1000	+	.	gene_id "MSTRG.32993"; transcript_id "MSTRG.32993.15"; exon_number "3";
chr11	StringTie	transcript	70398370	70436845	1000	+	.	gene_id "MSTRG.32993"; transcript_id "MSTRG.32993.152";
chr11	StringTie	exon	70398370	70398614	1000	+	.	gene_id "MSTRG.32993"; transcript_id "MSTRG.32993.152"; exon_number "1";
chr11	StringTie	exon	70405265	70405361	1000	+	.	gene_id "MSTRG.32993"; transcript_id "MSTRG.32993.152"; exon_number "2";
chr11	StringTie	exon	70407298	70407384	1000	+	.	gene_id "MSTRG.32993"; transcript_id "MSTRG.32993.152"; exon_number "3";
chr11	StringTie	exon	70407518	70407591	1000	+	.	gene_id "MSTRG.32993"; transcript_id "MSTRG.32993.152"; exon_number "4";
chr11	StringTie	exon	70409831	70409960	1000	+	.	gene_id "MSTRG.32993"; transcript_id "MSTRG.32993.152"; exon_number "5";
chr11	StringTie	exon	70413865	70414003	1000	+	.	gene_id "MSTRG.32993"; transcript_id "MSTRG.32993.152"; exon_number "6";
chr11	StringTie	exon	70414546	70414652	1000	+	.	gene_id "MSTRG.32993"; transcript_id "MSTRG.32993.152"; exon_number "7";
chr11	StringTie	exon	70415663	70415717	1000	+	.	gene_id "MSTRG.32993"; transcript_id "MSTRG.32993.152"; exon_number "8";
chr11	StringTie	exon	70417013	70417123	1000	+	.	gene_id "MSTRG.32993"; transcript_id "MSTRG.32993.152"; exon_number "9";
chr11	StringTie	exon	70419746	70419856	1000	+	.	gene_id "MSTRG.32993"; transcript_id "MSTRG.32993.152"; exon_number "10";
chr11	StringTie	exon	70420400	70420510	1000	+	.	gene_id "MSTRG.32993"; transcript_id "MSTRG.32993.152"; exon_number "11";
chr11	StringTie	exon	70421470	70421580	1000	+	.	gene_id "MSTRG.32993"; transcript_id "MSTRG.32993.152"; exon_number "12";
chr11	StringTie	exon	70422940	70422995	1000	+	.	gene_id "MSTRG.32993"; transcript_id "MSTRG.32993.152"; exon_number "13";
chr11	StringTie	exon	70425332	70425401	1000	+	.	gene_id "MSTRG.32993"; transcript_id "MSTRG.32993.152"; exon_number "14";
chr11	StringTie	exon	70429051	70429199	1000	+	.	gene_id "MSTRG.32993"; transcript_id "MSTRG.32993.152"; exon_number "15";
chr11	StringTie	exon	70431191	70431280	1000	+	.	gene_id "MSTRG.32993"; transcript_id "MSTRG.32993.152"; exon_number "16";
chr11	StringTie	exon	70433101	70433278	1000	+	.	gene_id "MSTRG.32993"; transcript_id "MSTRG.32993.152"; exon_number "17";
chr11	StringTie	exon	70433647	70433718	1000	+	.	gene_id "MSTRG.32993"; transcript_id "MSTRG.32993.152"; exon_number "18";
chr11	StringTie	exon	70435026	70436845	1000	+	.	gene_id "MSTRG.32993"; transcript_id "MSTRG.32993.152"; exon_number "19";
chr11	StringTie	transcript	70398389	70436840	1000	+	.	gene_id "MSTRG.32993"; transcript_id "MSTRG.32993.153";
chr11	StringTie	exon	70398389	70398614	1000	+	.	gene_id "MSTRG.32993"; transcript_id "MSTRG.32993.153"; exon_number "1";
chr11	StringTie	exon	70405265	70405361	1000	+	.	gene_id "MSTRG.32993"; transcript_id "MSTRG.32993.153"; exon_number "2";
chr11	StringTie	exon	70407298	70407384	1000	+	.	gene_id "MSTRG.32993"; transcript_id "MSTRG.32993.153"; exon_number "3";
chr11	StringTie	exon	70407518	70407591	1000	+	.	gene_id "MSTRG.32993"; transcript_id "MSTRG.32993.153"; exon_number "4";
chr11	StringTie	exon	70409831	70409960	1000	+	.	gene_id "MSTRG.32993"; transcript_id "MSTRG.32993.153"; exon_number "5";
chr11	StringTie	exon	70414546	70414652	1000	+	.	gene_id "MSTRG.32993"; transcript_id "MSTRG.32993.153"; exon_number "6";
chr11	StringTie	exon	70415663	70415717	1000	+	.	gene_id "MSTRG.32993"; transcript_id "MSTRG.32993.153"; exon_number "7";
chr11	StringTie	exon	70417013	70417123	1000	+	.	gene_id "MSTRG.32993"; transcript_id "MSTRG.32993.153"; exon_number "8";
chr11	StringTie	exon	70419746	70419856	1000	+	.	gene_id "MSTRG.32993"; transcript_id "MSTRG.32993.153"; exon_number "9";
chr11	StringTie	exon	70420400	70420510	1000	+	.	gene_id "MSTRG.32993"; transcript_id "MSTRG.32993.153"; exon_number "10";
chr11	StringTie	exon	70422940	70422995	1000	+	.	gene_id "MSTRG.32993"; transcript_id "MSTRG.32993.153"; exon_number "11";
chr11	StringTie	exon	70425332	70425401	1000	+	.	gene_id "MSTRG.32993"; transcript_id "MSTRG.32993.153"; exon_number "12";
chr11	StringTie	exon	70429051	70429199	1000	+	.	gene_id "MSTRG.32993"; transcript_id "MSTRG.32993.153"; exon_number "13";
chr11	StringTie	exon	70431191	70431280	1000	+	.	gene_id "MSTRG.32993"; transcript_id "MSTRG.32993.153"; exon_number "14";
chr11	StringTie	exon	70433101	70433278	1000	+	.	gene_id "MSTRG.32993"; transcript_id "MSTRG.32993.153"; exon_number "15";
chr11	StringTie	exon	70433647	70433718	1000	+	.	gene_id "MSTRG.32993"; transcript_id "MSTRG.32993.153"; exon_number "16";
chr11	StringTie	exon	70435026	70436840	1000	+	.	gene_id "MSTRG.32993"; transcript_id "MSTRG.32993.153"; exon_number "17";
chr11	StringTie	transcript	70398389	70436851	1000	+	.	gene_id "MSTRG.32993"; transcript_id "MSTRG.32993.154";
chr11	StringTie	exon	70398389	70398614	1000	+	.	gene_id "MSTRG.32993"; transcript_id "MSTRG.32993.154"; exon_number "1";
chr11	StringTie	exon	70405265	70405361	1000	+	.	gene_id "MSTRG.32993"; transcript_id "MSTRG.32993.154"; exon_number "2";
chr11	StringTie	exon	70407298	70407384	1000	+	.	gene_id "MSTRG.32993"; transcript_id "MSTRG.32993.154"; exon_number "3";
chr11	StringTie	exon	70407518	70407591	1000	+	.	gene_id "MSTRG.32993"; transcript_id "MSTRG.32993.154"; exon_number "4";
chr11	StringTie	exon	70409831	70409960	1000	+	.	gene_id "MSTRG.32993"; transcript_id "MSTRG.32993.154"; exon_number "5";
chr11	StringTie	exon	70414546	70414652	1000	+	.	gene_id "MSTRG.32993"; transcript_id "MSTRG.32993.154"; exon_number "6";
chr11	StringTie	exon	70415663	70415717	1000	+	.	gene_id "MSTRG.32993"; transcript_id "MSTRG.32993.154"; exon_number "7";
chr11	StringTie	exon	70417013	70417123	1000	+	.	gene_id "MSTRG.32993"; transcript_id "MSTRG.32993.154"; exon_number "8";
chr11	StringTie	exon	70419746	70419856	1000	+	.	gene_id "MSTRG.32993"; transcript_id "MSTRG.32993.154"; exon_number "9";
chr11	StringTie	exon	70420400	70420510	1000	+	.	gene_id "MSTRG.32993"; transcript_id "MSTRG.32993.154"; exon_number "10";
chr11	StringTie	exon	70421470	70421580	1000	+	.	gene_id "MSTRG.32993"; transcript_id "MSTRG.32993.154"; exon_number "11";
chr11	StringTie	exon	70422940	70422995	1000	+	.	gene_id "MSTRG.32993"; transcript_id "MSTRG.32993.154"; exon_number "12";
chr11	StringTie	exon	70425332	70425401	1000	+	.	gene_id "MSTRG.32993"; transcript_id "MSTRG.32993.154"; exon_number "13";
chr11	StringTie	exon	70429051	70429199	1000	+	.	gene_id "MSTRG.32993"; transcript_id "MSTRG.32993.154"; exon_number "14";
chr11	StringTie	exon	70431191	70431280	1000	+	.	gene_id "MSTRG.32993"; transcript_id "MSTRG.32993.154"; exon_number "15";
chr11	StringTie	exon	70433101	70433278	1000	+	.	gene_id "MSTRG.32993"; transcript_id "MSTRG.32993.154"; exon_number "16";
chr11	StringTie	exon	70433647	70433718	1000	+	.	gene_id "MSTRG.32993"; transcript_id "MSTRG.32993.154"; exon_number "17";
chr11	StringTie	exon	70435026	70436851	1000	+	.	gene_id "MSTRG.32993"; transcript_id "MSTRG.32993.154"; exon_number "18";
chr11	StringTie	transcript	70398389	70436600	1000	+	.	gene_id "MSTRG.32993"; transcript_id "MSTRG.32993.155";
chr11	StringTie	exon	70398389	70398436	1000	+	.	gene_id "MSTRG.32993"; transcript_id "MSTRG.32993.155"; exon_number "1";
chr11	StringTie	exon	70398518	70398614	1000	+	.	gene_id "MSTRG.32993"; transcript_id "MSTRG.32993.155"; exon_number "2";
chr11	StringTie	exon	70405265	70405361	1000	+	.	gene_id "MSTRG.32993"; transcript_id "MSTRG.32993.155"; exon_number "3";
chr11	StringTie	exon	70407298	70407384	1000	+	.	gene_id "MSTRG.32993"; transcript_id "MSTRG.32993.155"; exon_number "4";
chr11	StringTie	exon	70407518	70407591	1000	+	.	gene_id "MSTRG.32993"; transcript_id "MSTRG.32993.155"; exon_number "5";
chr11	StringTie	exon	70409831	70409960	1000	+	.	gene_id "MSTRG.32993"; transcript_id "MSTRG.32993.155"; exon_number "6";
chr11	StringTie	exon	70414542	70414652	1000	+	.	gene_id "MSTRG.32993"; transcript_id "MSTRG.32993.155"; exon_number "7";
chr11	StringTie	exon	70415663	70415717	1000	+	.	gene_id "MSTRG.32993"; transcript_id "MSTRG.32993.155"; exon_number "8";
chr11	StringTie	exon	70417013	70417123	1000	+	.	gene_id "MSTRG.32993"; transcript_id "MSTRG.32993.155"; exon_number "9";
chr11	StringTie	exon	70419746	70420510	1000	+	.	gene_id "MSTRG.32993"; transcript_id "MSTRG.32993.155"; exon_number "10";
chr11	StringTie	exon	70422940	70422995	1000	+	.	gene_id "MSTRG.32993"; transcript_id "MSTRG.32993.155"; exon_number "11";
chr11	StringTie	exon	70425332	70425401	1000	+	.	gene_id "MSTRG.32993"; transcript_id "MSTRG.32993.155"; exon_number "12";
chr11	StringTie	exon	70429051	70429199	1000	+	.	gene_id "MSTRG.32993"; transcript_id "MSTRG.32993.155"; exon_number "13";
chr11	StringTie	exon	70431191	70431280	1000	+	.	gene_id "MSTRG.32993"; transcript_id "MSTRG.32993.155"; exon_number "14";
chr11	StringTie	exon	70433101	70433278	1000	+	.	gene_id "MSTRG.32993"; transcript_id "MSTRG.32993.155"; exon_number "15";
chr11	StringTie	exon	70433647	70433718	1000	+	.	gene_id "MSTRG.32993"; transcript_id "MSTRG.32993.155"; exon_number "16";
chr11	StringTie	exon	70435026	70436600	1000	+	.	gene_id "MSTRG.32993"; transcript_id "MSTRG.32993.155"; exon_number "17";
chr11	StringTie	transcript	70398389	70436572	1000	+	.	gene_id "MSTRG.32993"; transcript_id "MSTRG.32993.156";
chr11	StringTie	exon	70398389	70398614	1000	+	.	gene_id "MSTRG.32993"; transcript_id "MSTRG.32993.156"; exon_number "1";
chr11	StringTie	exon	70405265	70405406	1000	+	.	gene_id "MSTRG.32993"; transcript_id "MSTRG.32993.156"; exon_number "2";
chr11	StringTie	exon	70407298	70407384	1000	+	.	gene_id "MSTRG.32993"; transcript_id "MSTRG.32993.156"; exon_number "3";
chr11	StringTie	exon	70407518	70407591	1000	+	.	gene_id "MSTRG.32993"; transcript_id "MSTRG.32993.156"; exon_number "4";
chr11	StringTie	exon	70409831	70409960	1000	+	.	gene_id "MSTRG.32993"; transcript_id "MSTRG.32993.156"; exon_number "5";
chr11	StringTie	exon	70414542	70414652	1000	+	.	gene_id "MSTRG.32993"; transcript_id "MSTRG.32993.156"; exon_number "6";
chr11	StringTie	exon	70415663	70415717	1000	+	.	gene_id "MSTRG.32993"; transcript_id "MSTRG.32993.156"; exon_number "7";
chr11	StringTie	exon	70417013	70417198	1000	+	.	gene_id "MSTRG.32993"; transcript_id "MSTRG.32993.156"; exon_number "8";
chr11	StringTie	exon	70419746	70419856	1000	+	.	gene_id "MSTRG.32993"; transcript_id "MSTRG.32993.156"; exon_number "9";
chr11	StringTie	exon	70420400	70420510	1000	+	.	gene_id "MSTRG.32993"; transcript_id "MSTRG.32993.156"; exon_number "10";
chr11	StringTie	exon	70422940	70422995	1000	+	.	gene_id "MSTRG.32993"; transcript_id "MSTRG.32993.156"; exon_number "11";
chr11	StringTie	exon	70425332	70425401	1000	+	.	gene_id "MSTRG.32993"; transcript_id "MSTRG.32993.156"; exon_number "12";
chr11	StringTie	exon	70429051	70429199	1000	+	.	gene_id "MSTRG.32993"; transcript_id "MSTRG.32993.156"; exon_number "13";
chr11	StringTie	exon	70431191	70431280	1000	+	.	gene_id "MSTRG.32993"; transcript_id "MSTRG.32993.156"; exon_number "14";
chr11	StringTie	exon	70433119	70433278	1000	+	.	gene_id "MSTRG.32993"; transcript_id "MSTRG.32993.156"; exon_number "15";
chr11	StringTie	exon	70433647	70433718	1000	+	.	gene_id "MSTRG.32993"; transcript_id "MSTRG.32993.156"; exon_number "16";
chr11	StringTie	exon	70435026	70436572	1000	+	.	gene_id "MSTRG.32993"; transcript_id "MSTRG.32993.156"; exon_number "17";
chr11	StringTie	transcript	70398393	70436667	1000	+	.	gene_id "MSTRG.32993"; transcript_id "MSTRG.32993.157";
chr11	StringTie	exon	70398393	70398614	1000	+	.	gene_id "MSTRG.32993"; transcript_id "MSTRG.32993.157"; exon_number "1";
chr11	StringTie	exon	70405265	70405361	1000	+	.	gene_id "MSTRG.32993"; transcript_id "MSTRG.32993.157"; exon_number "2";
chr11	StringTie	exon	70407298	70407384	1000	+	.	gene_id "MSTRG.32993"; transcript_id "MSTRG.32993.157"; exon_number "3";
chr11	StringTie	exon	70407518	70407591	1000	+	.	gene_id "MSTRG.32993"; transcript_id "MSTRG.32993.157"; exon_number "4";
chr11	StringTie	exon	70409831	70409960	1000	+	.	gene_id "MSTRG.32993"; transcript_id "MSTRG.32993.157"; exon_number "5";
chr11	StringTie	exon	70414546	70414652	1000	+	.	gene_id "MSTRG.32993"; transcript_id "MSTRG.32993.157"; exon_number "6";
chr11	StringTie	exon	70415663	70415717	1000	+	.	gene_id "MSTRG.32993"; transcript_id "MSTRG.32993.157"; exon_number "7";
chr11	StringTie	exon	70417013	70417123	1000	+	.	gene_id "MSTRG.32993"; transcript_id "MSTRG.32993.157"; exon_number "8";
chr11	StringTie	exon	70419746	70419856	1000	+	.	gene_id "MSTRG.32993"; transcript_id "MSTRG.32993.157"; exon_number "9";
chr11	StringTie	exon	70420400	70420510	1000	+	.	gene_id "MSTRG.32993"; transcript_id "MSTRG.32993.157"; exon_number "10";
chr11	StringTie	exon	70421470	70421580	1000	+	.	gene_id "MSTRG.32993"; transcript_id "MSTRG.32993.157"; exon_number "11";
chr11	StringTie	exon	70422940	70422995	1000	+	.	gene_id "MSTRG.32993"; transcript_id "MSTRG.32993.157"; exon_number "12";
chr11	StringTie	exon	70425332	70425401	1000	+	.	gene_id "MSTRG.32993"; transcript_id "MSTRG.32993.157"; exon_number "13";
chr11	StringTie	exon	70429051	70429199	1000	+	.	gene_id "MSTRG.32993"; transcript_id "MSTRG.32993.157"; exon_number "14";
chr11	StringTie	exon	70431191	70431280	1000	+	.	gene_id "MSTRG.32993"; transcript_id "MSTRG.32993.157"; exon_number "15";
chr11	StringTie	exon	70433119	70433278	1000	+	.	gene_id "MSTRG.32993"; transcript_id "MSTRG.32993.157"; exon_number "16";
chr11	StringTie	exon	70433647	70433718	1000	+	.	gene_id "MSTRG.32993"; transcript_id "MSTRG.32993.157"; exon_number "17";
chr11	StringTie	exon	70435026	70436667	1000	+	.	gene_id "MSTRG.32993"; transcript_id "MSTRG.32993.157"; exon_number "18";
chr11	StringTie	transcript	70398397	70436716	1000	+	.	gene_id "MSTRG.32993"; transcript_id "MSTRG.32993.158";
chr11	StringTie	exon	70398397	70398614	1000	+	.	gene_id "MSTRG.32993"; transcript_id "MSTRG.32993.158"; exon_number "1";
chr11	StringTie	exon	70405265	70405361	1000	+	.	gene_id "MSTRG.32993"; transcript_id "MSTRG.32993.158"; exon_number "2";
chr11	StringTie	exon	70407298	70407384	1000	+	.	gene_id "MSTRG.32993"; transcript_id "MSTRG.32993.158"; exon_number "3";
chr11	StringTie	exon	70407518	70407591	1000	+	.	gene_id "MSTRG.32993"; transcript_id "MSTRG.32993.158"; exon_number "4";
chr11	StringTie	exon	70409831	70409960	1000	+	.	gene_id "MSTRG.32993"; transcript_id "MSTRG.32993.158"; exon_number "5";
chr11	StringTie	exon	70414546	70414652	1000	+	.	gene_id "MSTRG.32993"; transcript_id "MSTRG.32993.158"; exon_number "6";
chr11	StringTie	exon	70415663	70415717	1000	+	.	gene_id "MSTRG.32993"; transcript_id "MSTRG.32993.158"; exon_number "7";
chr11	StringTie	exon	70417013	70417123	1000	+	.	gene_id "MSTRG.32993"; transcript_id "MSTRG.32993.158"; exon_number "8";
chr11	StringTie	exon	70419746	70419856	1000	+	.	gene_id "MSTRG.32993"; transcript_id "MSTRG.32993.158"; exon_number "9";
chr11	StringTie	exon	70420400	70420510	1000	+	.	gene_id "MSTRG.32993"; transcript_id "MSTRG.32993.158"; exon_number "10";
chr11	StringTie	exon	70421470	70421580	1000	+	.	gene_id "MSTRG.32993"; transcript_id "MSTRG.32993.158"; exon_number "11";
chr11	StringTie	exon	70422940	70422995	1000	+	.	gene_id "MSTRG.32993"; transcript_id "MSTRG.32993.158"; exon_number "12";
chr11	StringTie	exon	70425332	70425401	1000	+	.	gene_id "MSTRG.32993"; transcript_id "MSTRG.32993.158"; exon_number "13";
chr11	StringTie	exon	70429051	70429199	1000	+	.	gene_id "MSTRG.32993"; transcript_id "MSTRG.32993.158"; exon_number "14";
chr11	StringTie	exon	70431191	70431280	1000	+	.	gene_id "MSTRG.32993"; transcript_id "MSTRG.32993.158"; exon_number "15";
chr11	StringTie	exon	70433101	70433278	1000	+	.	gene_id "MSTRG.32993"; transcript_id "MSTRG.32993.158"; exon_number "16";
chr11	StringTie	exon	70433647	70433718	1000	+	.	gene_id "MSTRG.32993"; transcript_id "MSTRG.32993.158"; exon_number "17";
chr11	StringTie	exon	70435026	70435119	1000	+	.	gene_id "MSTRG.32993"; transcript_id "MSTRG.32993.158"; exon_number "18";
chr11	StringTie	exon	70435466	70436716	1000	+	.	gene_id "MSTRG.32993"; transcript_id "MSTRG.32993.158"; exon_number "19";
chr11	StringTie	transcript	70398400	70436806	1000	+	.	gene_id "MSTRG.32993"; transcript_id "MSTRG.32993.159";
chr11	StringTie	exon	70398400	70398614	1000	+	.	gene_id "MSTRG.32993"; transcript_id "MSTRG.32993.159"; exon_number "1";
chr11	StringTie	exon	70405265	70405361	1000	+	.	gene_id "MSTRG.32993"; transcript_id "MSTRG.32993.159"; exon_number "2";
chr11	StringTie	exon	70407298	70407384	1000	+	.	gene_id "MSTRG.32993"; transcript_id "MSTRG.32993.159"; exon_number "3";
chr11	StringTie	exon	70407518	70407591	1000	+	.	gene_id "MSTRG.32993"; transcript_id "MSTRG.32993.159"; exon_number "4";
chr11	StringTie	exon	70409831	70409960	1000	+	.	gene_id "MSTRG.32993"; transcript_id "MSTRG.32993.159"; exon_number "5";
chr11	StringTie	exon	70414542	70414652	1000	+	.	gene_id "MSTRG.32993"; transcript_id "MSTRG.32993.159"; exon_number "6";
chr11	StringTie	exon	70415663	70415717	1000	+	.	gene_id "MSTRG.32993"; transcript_id "MSTRG.32993.159"; exon_number "7";
chr11	StringTie	exon	70417013	70417123	1000	+	.	gene_id "MSTRG.32993"; transcript_id "MSTRG.32993.159"; exon_number "8";
chr11	StringTie	exon	70419746	70419856	1000	+	.	gene_id "MSTRG.32993"; transcript_id "MSTRG.32993.159"; exon_number "9";
chr11	StringTie	exon	70420400	70420510	1000	+	.	gene_id "MSTRG.32993"; transcript_id "MSTRG.32993.159"; exon_number "10";
chr11	StringTie	exon	70422940	70422995	1000	+	.	gene_id "MSTRG.32993"; transcript_id "MSTRG.32993.159"; exon_number "11";
chr11	StringTie	exon	70425332	70425401	1000	+	.	gene_id "MSTRG.32993"; transcript_id "MSTRG.32993.159"; exon_number "12";
chr11	StringTie	exon	70429051	70429199	1000	+	.	gene_id "MSTRG.32993"; transcript_id "MSTRG.32993.159"; exon_number "13";
chr11	StringTie	exon	70431191	70431280	1000	+	.	gene_id "MSTRG.32993"; transcript_id "MSTRG.32993.159"; exon_number "14";
chr11	StringTie	exon	70433101	70433278	1000	+	.	gene_id "MSTRG.32993"; transcript_id "MSTRG.32993.159"; exon_number "15";
chr11	StringTie	exon	70433647	70433718	1000	+	.	gene_id "MSTRG.32993"; transcript_id "MSTRG.32993.159"; exon_number "16";
chr11	StringTie	exon	70435026	70435119	1000	+	.	gene_id "MSTRG.32993"; transcript_id "MSTRG.32993.159"; exon_number "17";
chr11	StringTie	exon	70435466	70436806	1000	+	.	gene_id "MSTRG.32993"; transcript_id "MSTRG.32993.159"; exon_number "18";
chr11	StringTie	transcript	70398402	70437314	1000	+	.	gene_id "MSTRG.32993"; transcript_id "MSTRG.32993.160";
chr11	StringTie	exon	70398402	70398614	1000	+	.	gene_id "MSTRG.32993"; transcript_id "MSTRG.32993.160"; exon_number "1";
chr11	StringTie	exon	70405265	70405361	1000	+	.	gene_id "MSTRG.32993"; transcript_id "MSTRG.32993.160"; exon_number "2";
chr11	StringTie	exon	70407298	70407384	1000	+	.	gene_id "MSTRG.32993"; transcript_id "MSTRG.32993.160"; exon_number "3";
chr11	StringTie	exon	70407518	70407591	1000	+	.	gene_id "MSTRG.32993"; transcript_id "MSTRG.32993.160"; exon_number "4";
chr11	StringTie	exon	70409831	70409960	1000	+	.	gene_id "MSTRG.32993"; transcript_id "MSTRG.32993.160"; exon_number "5";
chr11	StringTie	exon	70414542	70414652	1000	+	.	gene_id "MSTRG.32993"; transcript_id "MSTRG.32993.160"; exon_number "6";
chr11	StringTie	exon	70415663	70415717	1000	+	.	gene_id "MSTRG.32993"; transcript_id "MSTRG.32993.160"; exon_number "7";
chr11	StringTie	exon	70417013	70417123	1000	+	.	gene_id "MSTRG.32993"; transcript_id "MSTRG.32993.160"; exon_number "8";
chr11	StringTie	exon	70419746	70419856	1000	+	.	gene_id "MSTRG.32993"; transcript_id "MSTRG.32993.160"; exon_number "9";
chr11	StringTie	exon	70420400	70420510	1000	+	.	gene_id "MSTRG.32993"; transcript_id "MSTRG.32993.160"; exon_number "10";
chr11	StringTie	exon	70421470	70421580	1000	+	.	gene_id "MSTRG.32993"; transcript_id "MSTRG.32993.160"; exon_number "11";
chr11	StringTie	exon	70422940	70422995	1000	+	.	gene_id "MSTRG.32993"; transcript_id "MSTRG.32993.160"; exon_number "12";
chr11	StringTie	exon	70425332	70425401	1000	+	.	gene_id "MSTRG.32993"; transcript_id "MSTRG.32993.160"; exon_number "13";
chr11	StringTie	exon	70429051	70429199	1000	+	.	gene_id "MSTRG.32993"; transcript_id "MSTRG.32993.160"; exon_number "14";
chr11	StringTie	exon	70431191	70431280	1000	+	.	gene_id "MSTRG.32993"; transcript_id "MSTRG.32993.160"; exon_number "15";
chr11	StringTie	exon	70433101	70433278	1000	+	.	gene_id "MSTRG.32993"; transcript_id "MSTRG.32993.160"; exon_number "16";
chr11	StringTie	exon	70433647	70433718	1000	+	.	gene_id "MSTRG.32993"; transcript_id "MSTRG.32993.160"; exon_number "17";
chr11	StringTie	exon	70435026	70435119	1000	+	.	gene_id "MSTRG.32993"; transcript_id "MSTRG.32993.160"; exon_number "18";
chr11	StringTie	exon	70435466	70437314	1000	+	.	gene_id "MSTRG.32993"; transcript_id "MSTRG.32993.160"; exon_number "19";
chr11	StringTie	transcript	70398406	70436583	1000	+	.	gene_id "MSTRG.32993"; transcript_id "MSTRG.32993.162";
chr11	StringTie	exon	70398406	70398614	1000	+	.	gene_id "MSTRG.32993"; transcript_id "MSTRG.32993.162"; exon_number "1";
chr11	StringTie	exon	70405265	70405361	1000	+	.	gene_id "MSTRG.32993"; transcript_id "MSTRG.32993.162"; exon_number "2";
chr11	StringTie	exon	70407298	70407384	1000	+	.	gene_id "MSTRG.32993"; transcript_id "MSTRG.32993.162"; exon_number "3";
chr11	StringTie	exon	70407518	70407591	1000	+	.	gene_id "MSTRG.32993"; transcript_id "MSTRG.32993.162"; exon_number "4";
chr11	StringTie	exon	70409831	70409960	1000	+	.	gene_id "MSTRG.32993"; transcript_id "MSTRG.32993.162"; exon_number "5";
chr11	StringTie	exon	70413865	70414003	1000	+	.	gene_id "MSTRG.32993"; transcript_id "MSTRG.32993.162"; exon_number "6";
chr11	StringTie	exon	70414546	70414652	1000	+	.	gene_id "MSTRG.32993"; transcript_id "MSTRG.32993.162"; exon_number "7";
chr11	StringTie	exon	70415663	70415717	1000	+	.	gene_id "MSTRG.32993"; transcript_id "MSTRG.32993.162"; exon_number "8";
chr11	StringTie	exon	70417013	70417123	1000	+	.	gene_id "MSTRG.32993"; transcript_id "MSTRG.32993.162"; exon_number "9";
chr11	StringTie	exon	70419746	70419856	1000	+	.	gene_id "MSTRG.32993"; transcript_id "MSTRG.32993.162"; exon_number "10";
chr11	StringTie	exon	70420400	70420510	1000	+	.	gene_id "MSTRG.32993"; transcript_id "MSTRG.32993.162"; exon_number "11";
chr11	StringTie	exon	70422940	70422995	1000	+	.	gene_id "MSTRG.32993"; transcript_id "MSTRG.32993.162"; exon_number "12";
chr11	StringTie	exon	70425332	70425401	1000	+	.	gene_id "MSTRG.32993"; transcript_id "MSTRG.32993.162"; exon_number "13";
chr11	StringTie	exon	70429051	70429199	1000	+	.	gene_id "MSTRG.32993"; transcript_id "MSTRG.32993.162"; exon_number "14";
chr11	StringTie	exon	70431191	70431280	1000	+	.	gene_id "MSTRG.32993"; transcript_id "MSTRG.32993.162"; exon_number "15";
chr11	StringTie	exon	70433101	70433278	1000	+	.	gene_id "MSTRG.32993"; transcript_id "MSTRG.32993.162"; exon_number "16";
chr11	StringTie	exon	70433647	70433718	1000	+	.	gene_id "MSTRG.32993"; transcript_id "MSTRG.32993.162"; exon_number "17";
chr11	StringTie	exon	70435026	70436583	1000	+	.	gene_id "MSTRG.32993"; transcript_id "MSTRG.32993.162"; exon_number "18";
chr11	StringTie	transcript	70398406	70436584	1000	+	.	gene_id "MSTRG.32993"; transcript_id "MSTRG.32993.163";
chr11	StringTie	exon	70398406	70398614	1000	+	.	gene_id "MSTRG.32993"; transcript_id "MSTRG.32993.163"; exon_number "1";
chr11	StringTie	exon	70405265	70405361	1000	+	.	gene_id "MSTRG.32993"; transcript_id "MSTRG.32993.163"; exon_number "2";
chr11	StringTie	exon	70407298	70407384	1000	+	.	gene_id "MSTRG.32993"; transcript_id "MSTRG.32993.163"; exon_number "3";
chr11	StringTie	exon	70407518	70407591	1000	+	.	gene_id "MSTRG.32993"; transcript_id "MSTRG.32993.163"; exon_number "4";
chr11	StringTie	exon	70409831	70409960	1000	+	.	gene_id "MSTRG.32993"; transcript_id "MSTRG.32993.163"; exon_number "5";
chr11	StringTie	exon	70414542	70414652	1000	+	.	gene_id "MSTRG.32993"; transcript_id "MSTRG.32993.163"; exon_number "6";
chr11	StringTie	exon	70415663	70415717	1000	+	.	gene_id "MSTRG.32993"; transcript_id "MSTRG.32993.163"; exon_number "7";
chr11	StringTie	exon	70417013	70417123	1000	+	.	gene_id "MSTRG.32993"; transcript_id "MSTRG.32993.163"; exon_number "8";
chr11	StringTie	exon	70419746	70419856	1000	+	.	gene_id "MSTRG.32993"; transcript_id "MSTRG.32993.163"; exon_number "9";
chr11	StringTie	exon	70420400	70420510	1000	+	.	gene_id "MSTRG.32993"; transcript_id "MSTRG.32993.163"; exon_number "10";
chr11	StringTie	exon	70422940	70422995	1000	+	.	gene_id "MSTRG.32993"; transcript_id "MSTRG.32993.163"; exon_number "11";
chr11	StringTie	exon	70425332	70425401	1000	+	.	gene_id "MSTRG.32993"; transcript_id "MSTRG.32993.163"; exon_number "12";
chr11	StringTie	exon	70429051	70429199	1000	+	.	gene_id "MSTRG.32993"; transcript_id "MSTRG.32993.163"; exon_number "13";
chr11	StringTie	exon	70431191	70431280	1000	+	.	gene_id "MSTRG.32993"; transcript_id "MSTRG.32993.163"; exon_number "14";
chr11	StringTie	exon	70433119	70433278	1000	+	.	gene_id "MSTRG.32993"; transcript_id "MSTRG.32993.163"; exon_number "15";
chr11	StringTie	exon	70433647	70433718	1000	+	.	gene_id "MSTRG.32993"; transcript_id "MSTRG.32993.163"; exon_number "16";
chr11	StringTie	exon	70435026	70436584	1000	+	.	gene_id "MSTRG.32993"; transcript_id "MSTRG.32993.163"; exon_number "17";
chr11	StringTie	transcript	70398406	70436576	1000	+	.	gene_id "MSTRG.32993"; transcript_id "MSTRG.32993.164";
chr11	StringTie	exon	70398406	70398614	1000	+	.	gene_id "MSTRG.32993"; transcript_id "MSTRG.32993.164"; exon_number "1";
chr11	StringTie	exon	70405265	70405361	1000	+	.	gene_id "MSTRG.32993"; transcript_id "MSTRG.32993.164"; exon_number "2";
chr11	StringTie	exon	70407298	70407384	1000	+	.	gene_id "MSTRG.32993"; transcript_id "MSTRG.32993.164"; exon_number "3";
chr11	StringTie	exon	70407518	70407591	1000	+	.	gene_id "MSTRG.32993"; transcript_id "MSTRG.32993.164"; exon_number "4";
chr11	StringTie	exon	70409831	70409960	1000	+	.	gene_id "MSTRG.32993"; transcript_id "MSTRG.32993.164"; exon_number "5";
chr11	StringTie	exon	70413865	70414003	1000	+	.	gene_id "MSTRG.32993"; transcript_id "MSTRG.32993.164"; exon_number "6";
chr11	StringTie	exon	70414546	70414652	1000	+	.	gene_id "MSTRG.32993"; transcript_id "MSTRG.32993.164"; exon_number "7";
chr11	StringTie	exon	70415663	70415717	1000	+	.	gene_id "MSTRG.32993"; transcript_id "MSTRG.32993.164"; exon_number "8";
chr11	StringTie	exon	70417013	70417123	1000	+	.	gene_id "MSTRG.32993"; transcript_id "MSTRG.32993.164"; exon_number "9";
chr11	StringTie	exon	70419746	70419856	1000	+	.	gene_id "MSTRG.32993"; transcript_id "MSTRG.32993.164"; exon_number "10";
chr11	StringTie	exon	70420400	70420510	1000	+	.	gene_id "MSTRG.32993"; transcript_id "MSTRG.32993.164"; exon_number "11";
chr11	StringTie	exon	70422509	70422631	1000	+	.	gene_id "MSTRG.32993"; transcript_id "MSTRG.32993.164"; exon_number "12";
chr11	StringTie	exon	70422940	70422995	1000	+	.	gene_id "MSTRG.32993"; transcript_id "MSTRG.32993.164"; exon_number "13";
chr11	StringTie	exon	70425332	70425401	1000	+	.	gene_id "MSTRG.32993"; transcript_id "MSTRG.32993.164"; exon_number "14";
chr11	StringTie	exon	70429051	70429199	1000	+	.	gene_id "MSTRG.32993"; transcript_id "MSTRG.32993.164"; exon_number "15";
chr11	StringTie	exon	70431191	70431280	1000	+	.	gene_id "MSTRG.32993"; transcript_id "MSTRG.32993.164"; exon_number "16";
chr11	StringTie	exon	70433101	70433278	1000	+	.	gene_id "MSTRG.32993"; transcript_id "MSTRG.32993.164"; exon_number "17";
chr11	StringTie	exon	70433647	70433718	1000	+	.	gene_id "MSTRG.32993"; transcript_id "MSTRG.32993.164"; exon_number "18";
chr11	StringTie	exon	70435026	70435119	1000	+	.	gene_id "MSTRG.32993"; transcript_id "MSTRG.32993.164"; exon_number "19";
chr11	StringTie	exon	70435466	70435555	1000	+	.	gene_id "MSTRG.32993"; transcript_id "MSTRG.32993.164"; exon_number "20";
chr11	StringTie	exon	70436282	70436576	1000	+	.	gene_id "MSTRG.32993"; transcript_id "MSTRG.32993.164"; exon_number "21";
chr11	StringTie	transcript	70398406	70436582	1000	+	.	gene_id "MSTRG.32993"; transcript_id "MSTRG.32993.165";
chr11	StringTie	exon	70398406	70398614	1000	+	.	gene_id "MSTRG.32993"; transcript_id "MSTRG.32993.165"; exon_number "1";
chr11	StringTie	exon	70405265	70405361	1000	+	.	gene_id "MSTRG.32993"; transcript_id "MSTRG.32993.165"; exon_number "2";
chr11	StringTie	exon	70407298	70407384	1000	+	.	gene_id "MSTRG.32993"; transcript_id "MSTRG.32993.165"; exon_number "3";
chr11	StringTie	exon	70407518	70409702	1000	+	.	gene_id "MSTRG.32993"; transcript_id "MSTRG.32993.165"; exon_number "4";
chr11	StringTie	exon	70409831	70409960	1000	+	.	gene_id "MSTRG.32993"; transcript_id "MSTRG.32993.165"; exon_number "5";
chr11	StringTie	exon	70414542	70414652	1000	+	.	gene_id "MSTRG.32993"; transcript_id "MSTRG.32993.165"; exon_number "6";
chr11	StringTie	exon	70415663	70415717	1000	+	.	gene_id "MSTRG.32993"; transcript_id "MSTRG.32993.165"; exon_number "7";
chr11	StringTie	exon	70417013	70417123	1000	+	.	gene_id "MSTRG.32993"; transcript_id "MSTRG.32993.165"; exon_number "8";
chr11	StringTie	exon	70419746	70420510	1000	+	.	gene_id "MSTRG.32993"; transcript_id "MSTRG.32993.165"; exon_number "9";
chr11	StringTie	exon	70421470	70422995	1000	+	.	gene_id "MSTRG.32993"; transcript_id "MSTRG.32993.165"; exon_number "10";
chr11	StringTie	exon	70425332	70425401	1000	+	.	gene_id "MSTRG.32993"; transcript_id "MSTRG.32993.165"; exon_number "11";
chr11	StringTie	exon	70429051	70429199	1000	+	.	gene_id "MSTRG.32993"; transcript_id "MSTRG.32993.165"; exon_number "12";
chr11	StringTie	exon	70431191	70431280	1000	+	.	gene_id "MSTRG.32993"; transcript_id "MSTRG.32993.165"; exon_number "13";
chr11	StringTie	exon	70433101	70433278	1000	+	.	gene_id "MSTRG.32993"; transcript_id "MSTRG.32993.165"; exon_number "14";
chr11	StringTie	exon	70433647	70433718	1000	+	.	gene_id "MSTRG.32993"; transcript_id "MSTRG.32993.165"; exon_number "15";
chr11	StringTie	exon	70435026	70436582	1000	+	.	gene_id "MSTRG.32993"; transcript_id "MSTRG.32993.165"; exon_number "16";
chr11	StringTie	transcript	70398406	70436685	1000	+	.	gene_id "MSTRG.32993"; transcript_id "MSTRG.32993.166";
chr11	StringTie	exon	70398406	70398614	1000	+	.	gene_id "MSTRG.32993"; transcript_id "MSTRG.32993.166"; exon_number "1";
chr11	StringTie	exon	70405265	70405361	1000	+	.	gene_id "MSTRG.32993"; transcript_id "MSTRG.32993.166"; exon_number "2";
chr11	StringTie	exon	70407298	70407384	1000	+	.	gene_id "MSTRG.32993"; transcript_id "MSTRG.32993.166"; exon_number "3";
chr11	StringTie	exon	70407518	70407591	1000	+	.	gene_id "MSTRG.32993"; transcript_id "MSTRG.32993.166"; exon_number "4";
chr11	StringTie	exon	70409831	70409960	1000	+	.	gene_id "MSTRG.32993"; transcript_id "MSTRG.32993.166"; exon_number "5";
chr11	StringTie	exon	70414542	70414652	1000	+	.	gene_id "MSTRG.32993"; transcript_id "MSTRG.32993.166"; exon_number "6";
chr11	StringTie	exon	70415663	70415717	1000	+	.	gene_id "MSTRG.32993"; transcript_id "MSTRG.32993.166"; exon_number "7";
chr11	StringTie	exon	70417013	70417123	1000	+	.	gene_id "MSTRG.32993"; transcript_id "MSTRG.32993.166"; exon_number "8";
chr11	StringTie	exon	70419746	70419856	1000	+	.	gene_id "MSTRG.32993"; transcript_id "MSTRG.32993.166"; exon_number "9";
chr11	StringTie	exon	70420400	70420510	1000	+	.	gene_id "MSTRG.32993"; transcript_id "MSTRG.32993.166"; exon_number "10";
chr11	StringTie	exon	70421470	70421580	1000	+	.	gene_id "MSTRG.32993"; transcript_id "MSTRG.32993.166"; exon_number "11";
chr11	StringTie	exon	70422940	70422995	1000	+	.	gene_id "MSTRG.32993"; transcript_id "MSTRG.32993.166"; exon_number "12";
chr11	StringTie	exon	70425332	70425401	1000	+	.	gene_id "MSTRG.32993"; transcript_id "MSTRG.32993.166"; exon_number "13";
chr11	StringTie	exon	70429051	70429199	1000	+	.	gene_id "MSTRG.32993"; transcript_id "MSTRG.32993.166"; exon_number "14";
chr11	StringTie	exon	70431191	70431280	1000	+	.	gene_id "MSTRG.32993"; transcript_id "MSTRG.32993.166"; exon_number "15";
chr11	StringTie	exon	70433101	70433278	1000	+	.	gene_id "MSTRG.32993"; transcript_id "MSTRG.32993.166"; exon_number "16";
chr11	StringTie	exon	70433647	70433718	1000	+	.	gene_id "MSTRG.32993"; transcript_id "MSTRG.32993.166"; exon_number "17";
chr11	StringTie	exon	70435026	70435215	1000	+	.	gene_id "MSTRG.32993"; transcript_id "MSTRG.32993.166"; exon_number "18";
chr11	StringTie	exon	70436102	70436685	1000	+	.	gene_id "MSTRG.32993"; transcript_id "MSTRG.32993.166"; exon_number "19";
chr11	StringTie	transcript	70398407	70436683	1000	+	.	gene_id "MSTRG.32993"; transcript_id "MSTRG.32993.167";
chr11	StringTie	exon	70398407	70398614	1000	+	.	gene_id "MSTRG.32993"; transcript_id "MSTRG.32993.167"; exon_number "1";
chr11	StringTie	exon	70405265	70405361	1000	+	.	gene_id "MSTRG.32993"; transcript_id "MSTRG.32993.167"; exon_number "2";
chr11	StringTie	exon	70407298	70407384	1000	+	.	gene_id "MSTRG.32993"; transcript_id "MSTRG.32993.167"; exon_number "3";
chr11	StringTie	exon	70407518	70407591	1000	+	.	gene_id "MSTRG.32993"; transcript_id "MSTRG.32993.167"; exon_number "4";
chr11	StringTie	exon	70409831	70409960	1000	+	.	gene_id "MSTRG.32993"; transcript_id "MSTRG.32993.167"; exon_number "5";
chr11	StringTie	exon	70414546	70414652	1000	+	.	gene_id "MSTRG.32993"; transcript_id "MSTRG.32993.167"; exon_number "6";
chr11	StringTie	exon	70415663	70415717	1000	+	.	gene_id "MSTRG.32993"; transcript_id "MSTRG.32993.167"; exon_number "7";
chr11	StringTie	exon	70417013	70417123	1000	+	.	gene_id "MSTRG.32993"; transcript_id "MSTRG.32993.167"; exon_number "8";
chr11	StringTie	exon	70419746	70419856	1000	+	.	gene_id "MSTRG.32993"; transcript_id "MSTRG.32993.167"; exon_number "9";
chr11	StringTie	exon	70420400	70420510	1000	+	.	gene_id "MSTRG.32993"; transcript_id "MSTRG.32993.167"; exon_number "10";
chr11	StringTie	exon	70421470	70421580	1000	+	.	gene_id "MSTRG.32993"; transcript_id "MSTRG.32993.167"; exon_number "11";
chr11	StringTie	exon	70422940	70422995	1000	+	.	gene_id "MSTRG.32993"; transcript_id "MSTRG.32993.167"; exon_number "12";
chr11	StringTie	exon	70425332	70425401	1000	+	.	gene_id "MSTRG.32993"; transcript_id "MSTRG.32993.167"; exon_number "13";
chr11	StringTie	exon	70429051	70429199	1000	+	.	gene_id "MSTRG.32993"; transcript_id "MSTRG.32993.167"; exon_number "14";
chr11	StringTie	exon	70431191	70431280	1000	+	.	gene_id "MSTRG.32993"; transcript_id "MSTRG.32993.167"; exon_number "15";
chr11	StringTie	exon	70433101	70433278	1000	+	.	gene_id "MSTRG.32993"; transcript_id "MSTRG.32993.167"; exon_number "16";
chr11	StringTie	exon	70433649	70433718	1000	+	.	gene_id "MSTRG.32993"; transcript_id "MSTRG.32993.167"; exon_number "17";
chr11	StringTie	exon	70435026	70436683	1000	+	.	gene_id "MSTRG.32993"; transcript_id "MSTRG.32993.167"; exon_number "18";
chr11	StringTie	transcript	70398409	70436653	1000	+	.	gene_id "MSTRG.32993"; transcript_id "MSTRG.32993.168";
chr11	StringTie	exon	70398409	70398614	1000	+	.	gene_id "MSTRG.32993"; transcript_id "MSTRG.32993.168"; exon_number "1";
chr11	StringTie	exon	70402839	70403012	1000	+	.	gene_id "MSTRG.32993"; transcript_id "MSTRG.32993.168"; exon_number "2";
chr11	StringTie	exon	70405265	70405361	1000	+	.	gene_id "MSTRG.32993"; transcript_id "MSTRG.32993.168"; exon_number "3";
chr11	StringTie	exon	70407298	70407384	1000	+	.	gene_id "MSTRG.32993"; transcript_id "MSTRG.32993.168"; exon_number "4";
chr11	StringTie	exon	70407518	70407591	1000	+	.	gene_id "MSTRG.32993"; transcript_id "MSTRG.32993.168"; exon_number "5";
chr11	StringTie	exon	70409831	70409960	1000	+	.	gene_id "MSTRG.32993"; transcript_id "MSTRG.32993.168"; exon_number "6";
chr11	StringTie	exon	70414542	70414652	1000	+	.	gene_id "MSTRG.32993"; transcript_id "MSTRG.32993.168"; exon_number "7";
chr11	StringTie	exon	70415663	70415717	1000	+	.	gene_id "MSTRG.32993"; transcript_id "MSTRG.32993.168"; exon_number "8";
chr11	StringTie	exon	70417013	70417123	1000	+	.	gene_id "MSTRG.32993"; transcript_id "MSTRG.32993.168"; exon_number "9";
chr11	StringTie	exon	70419746	70419856	1000	+	.	gene_id "MSTRG.32993"; transcript_id "MSTRG.32993.168"; exon_number "10";
chr11	StringTie	exon	70420400	70420510	1000	+	.	gene_id "MSTRG.32993"; transcript_id "MSTRG.32993.168"; exon_number "11";
chr11	StringTie	exon	70422940	70422995	1000	+	.	gene_id "MSTRG.32993"; transcript_id "MSTRG.32993.168"; exon_number "12";
chr11	StringTie	exon	70425332	70425401	1000	+	.	gene_id "MSTRG.32993"; transcript_id "MSTRG.32993.168"; exon_number "13";
chr11	StringTie	exon	70429051	70429199	1000	+	.	gene_id "MSTRG.32993"; transcript_id "MSTRG.32993.168"; exon_number "14";
chr11	StringTie	exon	70431191	70431280	1000	+	.	gene_id "MSTRG.32993"; transcript_id "MSTRG.32993.168"; exon_number "15";
chr11	StringTie	exon	70433101	70433278	1000	+	.	gene_id "MSTRG.32993"; transcript_id "MSTRG.32993.168"; exon_number "16";
chr11	StringTie	exon	70433647	70433718	1000	+	.	gene_id "MSTRG.32993"; transcript_id "MSTRG.32993.168"; exon_number "17";
chr11	StringTie	exon	70435026	70436653	1000	+	.	gene_id "MSTRG.32993"; transcript_id "MSTRG.32993.168"; exon_number "18";
chr11	StringTie	transcript	70398411	70436674	1000	+	.	gene_id "MSTRG.32993"; transcript_id "MSTRG.32993.169";
chr11	StringTie	exon	70398411	70398614	1000	+	.	gene_id "MSTRG.32993"; transcript_id "MSTRG.32993.169"; exon_number "1";
chr11	StringTie	exon	70405265	70405361	1000	+	.	gene_id "MSTRG.32993"; transcript_id "MSTRG.32993.169"; exon_number "2";
chr11	StringTie	exon	70407298	70407384	1000	+	.	gene_id "MSTRG.32993"; transcript_id "MSTRG.32993.169"; exon_number "3";
chr11	StringTie	exon	70407518	70407591	1000	+	.	gene_id "MSTRG.32993"; transcript_id "MSTRG.32993.169"; exon_number "4";
chr11	StringTie	exon	70409831	70409960	1000	+	.	gene_id "MSTRG.32993"; transcript_id "MSTRG.32993.169"; exon_number "5";
chr11	StringTie	exon	70414542	70414652	1000	+	.	gene_id "MSTRG.32993"; transcript_id "MSTRG.32993.169"; exon_number "6";
chr11	StringTie	exon	70415663	70415717	1000	+	.	gene_id "MSTRG.32993"; transcript_id "MSTRG.32993.169"; exon_number "7";
chr11	StringTie	exon	70417013	70417123	1000	+	.	gene_id "MSTRG.32993"; transcript_id "MSTRG.32993.169"; exon_number "8";
chr11	StringTie	exon	70419746	70419856	1000	+	.	gene_id "MSTRG.32993"; transcript_id "MSTRG.32993.169"; exon_number "9";
chr11	StringTie	exon	70420400	70420510	1000	+	.	gene_id "MSTRG.32993"; transcript_id "MSTRG.32993.169"; exon_number "10";
chr11	StringTie	exon	70421470	70421580	1000	+	.	gene_id "MSTRG.32993"; transcript_id "MSTRG.32993.169"; exon_number "11";
chr11	StringTie	exon	70422940	70422995	1000	+	.	gene_id "MSTRG.32993"; transcript_id "MSTRG.32993.169"; exon_number "12";
chr11	StringTie	exon	70425332	70425401	1000	+	.	gene_id "MSTRG.32993"; transcript_id "MSTRG.32993.169"; exon_number "13";
chr11	StringTie	exon	70429051	70429199	1000	+	.	gene_id "MSTRG.32993"; transcript_id "MSTRG.32993.169"; exon_number "14";
chr11	StringTie	exon	70431191	70431280	1000	+	.	gene_id "MSTRG.32993"; transcript_id "MSTRG.32993.169"; exon_number "15";
chr11	StringTie	exon	70433101	70433278	1000	+	.	gene_id "MSTRG.32993"; transcript_id "MSTRG.32993.169"; exon_number "16";
chr11	StringTie	exon	70433647	70433718	1000	+	.	gene_id "MSTRG.32993"; transcript_id "MSTRG.32993.169"; exon_number "17";
chr11	StringTie	exon	70435026	70435119	1000	+	.	gene_id "MSTRG.32993"; transcript_id "MSTRG.32993.169"; exon_number "18";
chr11	StringTie	exon	70435466	70435744	1000	+	.	gene_id "MSTRG.32993"; transcript_id "MSTRG.32993.169"; exon_number "19";
chr11	StringTie	exon	70436282	70436674	1000	+	.	gene_id "MSTRG.32993"; transcript_id "MSTRG.32993.169"; exon_number "20";
chr11	StringTie	transcript	70270717	70385776	1000	+	.	gene_id "MSTRG.32993"; transcript_id "MSTRG.32993.17";
chr11	StringTie	exon	70270717	70270914	1000	+	.	gene_id "MSTRG.32993"; transcript_id "MSTRG.32993.17"; exon_number "1";
chr11	StringTie	exon	70272173	70272436	1000	+	.	gene_id "MSTRG.32993"; transcript_id "MSTRG.32993.17"; exon_number "2";
chr11	StringTie	exon	70324402	70324503	1000	+	.	gene_id "MSTRG.32993"; transcript_id "MSTRG.32993.17"; exon_number "3";
chr11	StringTie	exon	70324847	70325011	1000	+	.	gene_id "MSTRG.32993"; transcript_id "MSTRG.32993.17"; exon_number "4";
chr11	StringTie	exon	70325500	70325574	1000	+	.	gene_id "MSTRG.32993"; transcript_id "MSTRG.32993.17"; exon_number "5";
chr11	StringTie	exon	70326262	70326363	1000	+	.	gene_id "MSTRG.32993"; transcript_id "MSTRG.32993.17"; exon_number "6";
chr11	StringTie	exon	70326597	70326818	1000	+	.	gene_id "MSTRG.32993"; transcript_id "MSTRG.32993.17"; exon_number "7";
chr11	StringTie	exon	70330173	70330319	1000	+	.	gene_id "MSTRG.32993"; transcript_id "MSTRG.32993.17"; exon_number "8";
chr11	StringTie	exon	70331960	70332094	1000	+	.	gene_id "MSTRG.32993"; transcript_id "MSTRG.32993.17"; exon_number "9";
chr11	StringTie	exon	70333470	70333553	1000	+	.	gene_id "MSTRG.32993"; transcript_id "MSTRG.32993.17"; exon_number "10";
chr11	StringTie	exon	70335563	70335694	1000	+	.	gene_id "MSTRG.32993"; transcript_id "MSTRG.32993.17"; exon_number "11";
chr11	StringTie	exon	70337365	70337427	1000	+	.	gene_id "MSTRG.32993"; transcript_id "MSTRG.32993.17"; exon_number "12";
chr11	StringTie	exon	70338374	70338453	1000	+	.	gene_id "MSTRG.32993"; transcript_id "MSTRG.32993.17"; exon_number "13";
chr11	StringTie	exon	70339171	70339306	1000	+	.	gene_id "MSTRG.32993"; transcript_id "MSTRG.32993.17"; exon_number "14";
chr11	StringTie	exon	70343669	70343892	1000	+	.	gene_id "MSTRG.32993"; transcript_id "MSTRG.32993.17"; exon_number "15";
chr11	StringTie	exon	70348189	70348420	1000	+	.	gene_id "MSTRG.32993"; transcript_id "MSTRG.32993.17"; exon_number "16";
chr11	StringTie	exon	70354301	70354452	1000	+	.	gene_id "MSTRG.32993"; transcript_id "MSTRG.32993.17"; exon_number "17";
chr11	StringTie	exon	70355639	70355811	1000	+	.	gene_id "MSTRG.32993"; transcript_id "MSTRG.32993.17"; exon_number "18";
chr11	StringTie	exon	70356161	70356254	1000	+	.	gene_id "MSTRG.32993"; transcript_id "MSTRG.32993.17"; exon_number "19";
chr11	StringTie	exon	70362095	70362176	1000	+	.	gene_id "MSTRG.32993"; transcript_id "MSTRG.32993.17"; exon_number "20";
chr11	StringTie	exon	70362288	70362488	1000	+	.	gene_id "MSTRG.32993"; transcript_id "MSTRG.32993.17"; exon_number "21";
chr11	StringTie	exon	70372215	70372390	1000	+	.	gene_id "MSTRG.32993"; transcript_id "MSTRG.32993.17"; exon_number "22";
chr11	StringTie	exon	70372477	70372574	1000	+	.	gene_id "MSTRG.32993"; transcript_id "MSTRG.32993.17"; exon_number "23";
chr11	StringTie	exon	70374918	70375093	1000	+	.	gene_id "MSTRG.32993"; transcript_id "MSTRG.32993.17"; exon_number "24";
chr11	StringTie	exon	70376532	70376600	1000	+	.	gene_id "MSTRG.32993"; transcript_id "MSTRG.32993.17"; exon_number "25";
chr11	StringTie	exon	70378030	70378195	1000	+	.	gene_id "MSTRG.32993"; transcript_id "MSTRG.32993.17"; exon_number "26";
chr11	StringTie	exon	70383003	70385776	1000	+	.	gene_id "MSTRG.32993"; transcript_id "MSTRG.32993.17"; exon_number "27";
chr11	StringTie	transcript	70398411	70436584	1000	+	.	gene_id "MSTRG.32993"; transcript_id "MSTRG.32993.170";
chr11	StringTie	exon	70398411	70398614	1000	+	.	gene_id "MSTRG.32993"; transcript_id "MSTRG.32993.170"; exon_number "1";
chr11	StringTie	exon	70405265	70405361	1000	+	.	gene_id "MSTRG.32993"; transcript_id "MSTRG.32993.170"; exon_number "2";
chr11	StringTie	exon	70407298	70407384	1000	+	.	gene_id "MSTRG.32993"; transcript_id "MSTRG.32993.170"; exon_number "3";
chr11	StringTie	exon	70407518	70407591	1000	+	.	gene_id "MSTRG.32993"; transcript_id "MSTRG.32993.170"; exon_number "4";
chr11	StringTie	exon	70409831	70409960	1000	+	.	gene_id "MSTRG.32993"; transcript_id "MSTRG.32993.170"; exon_number "5";
chr11	StringTie	exon	70414542	70414652	1000	+	.	gene_id "MSTRG.32993"; transcript_id "MSTRG.32993.170"; exon_number "6";
chr11	StringTie	exon	70415663	70415717	1000	+	.	gene_id "MSTRG.32993"; transcript_id "MSTRG.32993.170"; exon_number "7";
chr11	StringTie	exon	70417013	70417123	1000	+	.	gene_id "MSTRG.32993"; transcript_id "MSTRG.32993.170"; exon_number "8";
chr11	StringTie	exon	70419746	70419856	1000	+	.	gene_id "MSTRG.32993"; transcript_id "MSTRG.32993.170"; exon_number "9";
chr11	StringTie	exon	70420400	70420510	1000	+	.	gene_id "MSTRG.32993"; transcript_id "MSTRG.32993.170"; exon_number "10";
chr11	StringTie	exon	70421470	70421580	1000	+	.	gene_id "MSTRG.32993"; transcript_id "MSTRG.32993.170"; exon_number "11";
chr11	StringTie	exon	70422940	70422995	1000	+	.	gene_id "MSTRG.32993"; transcript_id "MSTRG.32993.170"; exon_number "12";
chr11	StringTie	exon	70425332	70425401	1000	+	.	gene_id "MSTRG.32993"; transcript_id "MSTRG.32993.170"; exon_number "13";
chr11	StringTie	exon	70429051	70429199	1000	+	.	gene_id "MSTRG.32993"; transcript_id "MSTRG.32993.170"; exon_number "14";
chr11	StringTie	exon	70431191	70431280	1000	+	.	gene_id "MSTRG.32993"; transcript_id "MSTRG.32993.170"; exon_number "15";
chr11	StringTie	exon	70433101	70433278	1000	+	.	gene_id "MSTRG.32993"; transcript_id "MSTRG.32993.170"; exon_number "16";
chr11	StringTie	exon	70435026	70436584	1000	+	.	gene_id "MSTRG.32993"; transcript_id "MSTRG.32993.170"; exon_number "17";
chr11	StringTie	transcript	70398411	70436581	1000	+	.	gene_id "MSTRG.32993"; transcript_id "MSTRG.32993.171";
chr11	StringTie	exon	70398411	70398614	1000	+	.	gene_id "MSTRG.32993"; transcript_id "MSTRG.32993.171"; exon_number "1";
chr11	StringTie	exon	70405265	70405361	1000	+	.	gene_id "MSTRG.32993"; transcript_id "MSTRG.32993.171"; exon_number "2";
chr11	StringTie	exon	70407298	70407384	1000	+	.	gene_id "MSTRG.32993"; transcript_id "MSTRG.32993.171"; exon_number "3";
chr11	StringTie	exon	70407518	70407591	1000	+	.	gene_id "MSTRG.32993"; transcript_id "MSTRG.32993.171"; exon_number "4";
chr11	StringTie	exon	70409831	70409960	1000	+	.	gene_id "MSTRG.32993"; transcript_id "MSTRG.32993.171"; exon_number "5";
chr11	StringTie	exon	70414542	70414652	1000	+	.	gene_id "MSTRG.32993"; transcript_id "MSTRG.32993.171"; exon_number "6";
chr11	StringTie	exon	70415663	70415717	1000	+	.	gene_id "MSTRG.32993"; transcript_id "MSTRG.32993.171"; exon_number "7";
chr11	StringTie	exon	70417013	70417123	1000	+	.	gene_id "MSTRG.32993"; transcript_id "MSTRG.32993.171"; exon_number "8";
chr11	StringTie	exon	70419746	70419856	1000	+	.	gene_id "MSTRG.32993"; transcript_id "MSTRG.32993.171"; exon_number "9";
chr11	StringTie	exon	70420400	70420510	1000	+	.	gene_id "MSTRG.32993"; transcript_id "MSTRG.32993.171"; exon_number "10";
chr11	StringTie	exon	70421470	70421580	1000	+	.	gene_id "MSTRG.32993"; transcript_id "MSTRG.32993.171"; exon_number "11";
chr11	StringTie	exon	70422940	70422995	1000	+	.	gene_id "MSTRG.32993"; transcript_id "MSTRG.32993.171"; exon_number "12";
chr11	StringTie	exon	70425332	70425401	1000	+	.	gene_id "MSTRG.32993"; transcript_id "MSTRG.32993.171"; exon_number "13";
chr11	StringTie	exon	70429051	70429199	1000	+	.	gene_id "MSTRG.32993"; transcript_id "MSTRG.32993.171"; exon_number "14";
chr11	StringTie	exon	70431191	70431280	1000	+	.	gene_id "MSTRG.32993"; transcript_id "MSTRG.32993.171"; exon_number "15";
chr11	StringTie	exon	70433101	70433278	1000	+	.	gene_id "MSTRG.32993"; transcript_id "MSTRG.32993.171"; exon_number "16";
chr11	StringTie	exon	70433625	70433718	1000	+	.	gene_id "MSTRG.32993"; transcript_id "MSTRG.32993.171"; exon_number "17";
chr11	StringTie	exon	70435026	70436581	1000	+	.	gene_id "MSTRG.32993"; transcript_id "MSTRG.32993.171"; exon_number "18";
chr11	StringTie	transcript	70398414	70436579	1000	+	.	gene_id "MSTRG.32993"; transcript_id "MSTRG.32993.172";
chr11	StringTie	exon	70398414	70398614	1000	+	.	gene_id "MSTRG.32993"; transcript_id "MSTRG.32993.172"; exon_number "1";
chr11	StringTie	exon	70405265	70405361	1000	+	.	gene_id "MSTRG.32993"; transcript_id "MSTRG.32993.172"; exon_number "2";
chr11	StringTie	exon	70407298	70407384	1000	+	.	gene_id "MSTRG.32993"; transcript_id "MSTRG.32993.172"; exon_number "3";
chr11	StringTie	exon	70407518	70407591	1000	+	.	gene_id "MSTRG.32993"; transcript_id "MSTRG.32993.172"; exon_number "4";
chr11	StringTie	exon	70409831	70409960	1000	+	.	gene_id "MSTRG.32993"; transcript_id "MSTRG.32993.172"; exon_number "5";
chr11	StringTie	exon	70414542	70414652	1000	+	.	gene_id "MSTRG.32993"; transcript_id "MSTRG.32993.172"; exon_number "6";
chr11	StringTie	exon	70415663	70415717	1000	+	.	gene_id "MSTRG.32993"; transcript_id "MSTRG.32993.172"; exon_number "7";
chr11	StringTie	exon	70417013	70417123	1000	+	.	gene_id "MSTRG.32993"; transcript_id "MSTRG.32993.172"; exon_number "8";
chr11	StringTie	exon	70419746	70419856	1000	+	.	gene_id "MSTRG.32993"; transcript_id "MSTRG.32993.172"; exon_number "9";
chr11	StringTie	exon	70420400	70420510	1000	+	.	gene_id "MSTRG.32993"; transcript_id "MSTRG.32993.172"; exon_number "10";
chr11	StringTie	exon	70421470	70421580	1000	+	.	gene_id "MSTRG.32993"; transcript_id "MSTRG.32993.172"; exon_number "11";
chr11	StringTie	exon	70422940	70422995	1000	+	.	gene_id "MSTRG.32993"; transcript_id "MSTRG.32993.172"; exon_number "12";
chr11	StringTie	exon	70425332	70425401	1000	+	.	gene_id "MSTRG.32993"; transcript_id "MSTRG.32993.172"; exon_number "13";
chr11	StringTie	exon	70429051	70429165	1000	+	.	gene_id "MSTRG.32993"; transcript_id "MSTRG.32993.172"; exon_number "14";
chr11	StringTie	exon	70435576	70436579	1000	+	.	gene_id "MSTRG.32993"; transcript_id "MSTRG.32993.172"; exon_number "15";
chr11	StringTie	transcript	70398414	70436579	1000	+	.	gene_id "MSTRG.32993"; transcript_id "MSTRG.32993.173";
chr11	StringTie	exon	70398414	70398614	1000	+	.	gene_id "MSTRG.32993"; transcript_id "MSTRG.32993.173"; exon_number "1";
chr11	StringTie	exon	70405265	70405361	1000	+	.	gene_id "MSTRG.32993"; transcript_id "MSTRG.32993.173"; exon_number "2";
chr11	StringTie	exon	70407298	70407384	1000	+	.	gene_id "MSTRG.32993"; transcript_id "MSTRG.32993.173"; exon_number "3";
chr11	StringTie	exon	70407518	70407591	1000	+	.	gene_id "MSTRG.32993"; transcript_id "MSTRG.32993.173"; exon_number "4";
chr11	StringTie	exon	70409831	70409960	1000	+	.	gene_id "MSTRG.32993"; transcript_id "MSTRG.32993.173"; exon_number "5";
chr11	StringTie	exon	70414542	70414652	1000	+	.	gene_id "MSTRG.32993"; transcript_id "MSTRG.32993.173"; exon_number "6";
chr11	StringTie	exon	70415663	70415717	1000	+	.	gene_id "MSTRG.32993"; transcript_id "MSTRG.32993.173"; exon_number "7";
chr11	StringTie	exon	70417013	70417123	1000	+	.	gene_id "MSTRG.32993"; transcript_id "MSTRG.32993.173"; exon_number "8";
chr11	StringTie	exon	70419746	70419856	1000	+	.	gene_id "MSTRG.32993"; transcript_id "MSTRG.32993.173"; exon_number "9";
chr11	StringTie	exon	70420400	70420510	1000	+	.	gene_id "MSTRG.32993"; transcript_id "MSTRG.32993.173"; exon_number "10";
chr11	StringTie	exon	70421470	70422995	1000	+	.	gene_id "MSTRG.32993"; transcript_id "MSTRG.32993.173"; exon_number "11";
chr11	StringTie	exon	70425332	70425401	1000	+	.	gene_id "MSTRG.32993"; transcript_id "MSTRG.32993.173"; exon_number "12";
chr11	StringTie	exon	70429051	70429199	1000	+	.	gene_id "MSTRG.32993"; transcript_id "MSTRG.32993.173"; exon_number "13";
chr11	StringTie	exon	70431191	70431280	1000	+	.	gene_id "MSTRG.32993"; transcript_id "MSTRG.32993.173"; exon_number "14";
chr11	StringTie	exon	70433119	70433278	1000	+	.	gene_id "MSTRG.32993"; transcript_id "MSTRG.32993.173"; exon_number "15";
chr11	StringTie	exon	70433647	70433718	1000	+	.	gene_id "MSTRG.32993"; transcript_id "MSTRG.32993.173"; exon_number "16";
chr11	StringTie	exon	70435026	70435119	1000	+	.	gene_id "MSTRG.32993"; transcript_id "MSTRG.32993.173"; exon_number "17";
chr11	StringTie	exon	70435466	70436579	1000	+	.	gene_id "MSTRG.32993"; transcript_id "MSTRG.32993.173"; exon_number "18";
chr11	StringTie	transcript	70398415	70436582	1000	+	.	gene_id "MSTRG.32993"; transcript_id "MSTRG.32993.174";
chr11	StringTie	exon	70398415	70398614	1000	+	.	gene_id "MSTRG.32993"; transcript_id "MSTRG.32993.174"; exon_number "1";
chr11	StringTie	exon	70405265	70405361	1000	+	.	gene_id "MSTRG.32993"; transcript_id "MSTRG.32993.174"; exon_number "2";
chr11	StringTie	exon	70407298	70407384	1000	+	.	gene_id "MSTRG.32993"; transcript_id "MSTRG.32993.174"; exon_number "3";
chr11	StringTie	exon	70407518	70407591	1000	+	.	gene_id "MSTRG.32993"; transcript_id "MSTRG.32993.174"; exon_number "4";
chr11	StringTie	exon	70409831	70409960	1000	+	.	gene_id "MSTRG.32993"; transcript_id "MSTRG.32993.174"; exon_number "5";
chr11	StringTie	exon	70414542	70414652	1000	+	.	gene_id "MSTRG.32993"; transcript_id "MSTRG.32993.174"; exon_number "6";
chr11	StringTie	exon	70415663	70415717	1000	+	.	gene_id "MSTRG.32993"; transcript_id "MSTRG.32993.174"; exon_number "7";
chr11	StringTie	exon	70417013	70417123	1000	+	.	gene_id "MSTRG.32993"; transcript_id "MSTRG.32993.174"; exon_number "8";
chr11	StringTie	exon	70419746	70419856	1000	+	.	gene_id "MSTRG.32993"; transcript_id "MSTRG.32993.174"; exon_number "9";
chr11	StringTie	exon	70420400	70420510	1000	+	.	gene_id "MSTRG.32993"; transcript_id "MSTRG.32993.174"; exon_number "10";
chr11	StringTie	exon	70422940	70422995	1000	+	.	gene_id "MSTRG.32993"; transcript_id "MSTRG.32993.174"; exon_number "11";
chr11	StringTie	exon	70425332	70425401	1000	+	.	gene_id "MSTRG.32993"; transcript_id "MSTRG.32993.174"; exon_number "12";
chr11	StringTie	exon	70429051	70429199	1000	+	.	gene_id "MSTRG.32993"; transcript_id "MSTRG.32993.174"; exon_number "13";
chr11	StringTie	exon	70431191	70431280	1000	+	.	gene_id "MSTRG.32993"; transcript_id "MSTRG.32993.174"; exon_number "14";
chr11	StringTie	exon	70433101	70433278	1000	+	.	gene_id "MSTRG.32993"; transcript_id "MSTRG.32993.174"; exon_number "15";
chr11	StringTie	exon	70433647	70433718	1000	+	.	gene_id "MSTRG.32993"; transcript_id "MSTRG.32993.174"; exon_number "16";
chr11	StringTie	exon	70435026	70435215	1000	+	.	gene_id "MSTRG.32993"; transcript_id "MSTRG.32993.174"; exon_number "17";
chr11	StringTie	exon	70435745	70436582	1000	+	.	gene_id "MSTRG.32993"; transcript_id "MSTRG.32993.174"; exon_number "18";
chr11	StringTie	transcript	70398415	70436584	1000	+	.	gene_id "MSTRG.32993"; transcript_id "MSTRG.32993.175";
chr11	StringTie	exon	70398415	70398614	1000	+	.	gene_id "MSTRG.32993"; transcript_id "MSTRG.32993.175"; exon_number "1";
chr11	StringTie	exon	70405265	70405361	1000	+	.	gene_id "MSTRG.32993"; transcript_id "MSTRG.32993.175"; exon_number "2";
chr11	StringTie	exon	70407298	70407384	1000	+	.	gene_id "MSTRG.32993"; transcript_id "MSTRG.32993.175"; exon_number "3";
chr11	StringTie	exon	70407518	70407591	1000	+	.	gene_id "MSTRG.32993"; transcript_id "MSTRG.32993.175"; exon_number "4";
chr11	StringTie	exon	70409831	70409960	1000	+	.	gene_id "MSTRG.32993"; transcript_id "MSTRG.32993.175"; exon_number "5";
chr11	StringTie	exon	70414542	70414652	1000	+	.	gene_id "MSTRG.32993"; transcript_id "MSTRG.32993.175"; exon_number "6";
chr11	StringTie	exon	70415663	70415717	1000	+	.	gene_id "MSTRG.32993"; transcript_id "MSTRG.32993.175"; exon_number "7";
chr11	StringTie	exon	70417013	70417123	1000	+	.	gene_id "MSTRG.32993"; transcript_id "MSTRG.32993.175"; exon_number "8";
chr11	StringTie	exon	70419746	70419856	1000	+	.	gene_id "MSTRG.32993"; transcript_id "MSTRG.32993.175"; exon_number "9";
chr11	StringTie	exon	70420400	70420510	1000	+	.	gene_id "MSTRG.32993"; transcript_id "MSTRG.32993.175"; exon_number "10";
chr11	StringTie	exon	70421470	70422995	1000	+	.	gene_id "MSTRG.32993"; transcript_id "MSTRG.32993.175"; exon_number "11";
chr11	StringTie	exon	70425332	70425401	1000	+	.	gene_id "MSTRG.32993"; transcript_id "MSTRG.32993.175"; exon_number "12";
chr11	StringTie	exon	70429051	70429199	1000	+	.	gene_id "MSTRG.32993"; transcript_id "MSTRG.32993.175"; exon_number "13";
chr11	StringTie	exon	70431191	70431280	1000	+	.	gene_id "MSTRG.32993"; transcript_id "MSTRG.32993.175"; exon_number "14";
chr11	StringTie	exon	70433101	70433278	1000	+	.	gene_id "MSTRG.32993"; transcript_id "MSTRG.32993.175"; exon_number "15";
chr11	StringTie	exon	70433647	70433718	1000	+	.	gene_id "MSTRG.32993"; transcript_id "MSTRG.32993.175"; exon_number "16";
chr11	StringTie	exon	70435026	70435215	1000	+	.	gene_id "MSTRG.32993"; transcript_id "MSTRG.32993.175"; exon_number "17";
chr11	StringTie	exon	70435537	70436584	1000	+	.	gene_id "MSTRG.32993"; transcript_id "MSTRG.32993.175"; exon_number "18";
chr11	StringTie	transcript	70398416	70436593	1000	+	.	gene_id "MSTRG.32993"; transcript_id "MSTRG.32993.176";
chr11	StringTie	exon	70398416	70398614	1000	+	.	gene_id "MSTRG.32993"; transcript_id "MSTRG.32993.176"; exon_number "1";
chr11	StringTie	exon	70402839	70403012	1000	+	.	gene_id "MSTRG.32993"; transcript_id "MSTRG.32993.176"; exon_number "2";
chr11	StringTie	exon	70405265	70405361	1000	+	.	gene_id "MSTRG.32993"; transcript_id "MSTRG.32993.176"; exon_number "3";
chr11	StringTie	exon	70407298	70407384	1000	+	.	gene_id "MSTRG.32993"; transcript_id "MSTRG.32993.176"; exon_number "4";
chr11	StringTie	exon	70407518	70407591	1000	+	.	gene_id "MSTRG.32993"; transcript_id "MSTRG.32993.176"; exon_number "5";
chr11	StringTie	exon	70409831	70409960	1000	+	.	gene_id "MSTRG.32993"; transcript_id "MSTRG.32993.176"; exon_number "6";
chr11	StringTie	exon	70414546	70414652	1000	+	.	gene_id "MSTRG.32993"; transcript_id "MSTRG.32993.176"; exon_number "7";
chr11	StringTie	exon	70415663	70415717	1000	+	.	gene_id "MSTRG.32993"; transcript_id "MSTRG.32993.176"; exon_number "8";
chr11	StringTie	exon	70417013	70417123	1000	+	.	gene_id "MSTRG.32993"; transcript_id "MSTRG.32993.176"; exon_number "9";
chr11	StringTie	exon	70419746	70419856	1000	+	.	gene_id "MSTRG.32993"; transcript_id "MSTRG.32993.176"; exon_number "10";
chr11	StringTie	exon	70420400	70420510	1000	+	.	gene_id "MSTRG.32993"; transcript_id "MSTRG.32993.176"; exon_number "11";
chr11	StringTie	exon	70422940	70422995	1000	+	.	gene_id "MSTRG.32993"; transcript_id "MSTRG.32993.176"; exon_number "12";
chr11	StringTie	exon	70425332	70425401	1000	+	.	gene_id "MSTRG.32993"; transcript_id "MSTRG.32993.176"; exon_number "13";
chr11	StringTie	exon	70429051	70429199	1000	+	.	gene_id "MSTRG.32993"; transcript_id "MSTRG.32993.176"; exon_number "14";
chr11	StringTie	exon	70431191	70431280	1000	+	.	gene_id "MSTRG.32993"; transcript_id "MSTRG.32993.176"; exon_number "15";
chr11	StringTie	exon	70433119	70433278	1000	+	.	gene_id "MSTRG.32993"; transcript_id "MSTRG.32993.176"; exon_number "16";
chr11	StringTie	exon	70433647	70433718	1000	+	.	gene_id "MSTRG.32993"; transcript_id "MSTRG.32993.176"; exon_number "17";
chr11	StringTie	exon	70435026	70436593	1000	+	.	gene_id "MSTRG.32993"; transcript_id "MSTRG.32993.176"; exon_number "18";
chr11	StringTie	transcript	70398419	70436739	1000	+	.	gene_id "MSTRG.32993"; transcript_id "MSTRG.32993.177";
chr11	StringTie	exon	70398419	70398614	1000	+	.	gene_id "MSTRG.32993"; transcript_id "MSTRG.32993.177"; exon_number "1";
chr11	StringTie	exon	70405265	70405361	1000	+	.	gene_id "MSTRG.32993"; transcript_id "MSTRG.32993.177"; exon_number "2";
chr11	StringTie	exon	70407298	70407384	1000	+	.	gene_id "MSTRG.32993"; transcript_id "MSTRG.32993.177"; exon_number "3";
chr11	StringTie	exon	70407518	70407591	1000	+	.	gene_id "MSTRG.32993"; transcript_id "MSTRG.32993.177"; exon_number "4";
chr11	StringTie	exon	70409831	70409960	1000	+	.	gene_id "MSTRG.32993"; transcript_id "MSTRG.32993.177"; exon_number "5";
chr11	StringTie	exon	70414546	70414652	1000	+	.	gene_id "MSTRG.32993"; transcript_id "MSTRG.32993.177"; exon_number "6";
chr11	StringTie	exon	70415663	70415717	1000	+	.	gene_id "MSTRG.32993"; transcript_id "MSTRG.32993.177"; exon_number "7";
chr11	StringTie	exon	70417013	70417123	1000	+	.	gene_id "MSTRG.32993"; transcript_id "MSTRG.32993.177"; exon_number "8";
chr11	StringTie	exon	70419746	70419856	1000	+	.	gene_id "MSTRG.32993"; transcript_id "MSTRG.32993.177"; exon_number "9";
chr11	StringTie	exon	70420400	70420510	1000	+	.	gene_id "MSTRG.32993"; transcript_id "MSTRG.32993.177"; exon_number "10";
chr11	StringTie	exon	70421470	70421580	1000	+	.	gene_id "MSTRG.32993"; transcript_id "MSTRG.32993.177"; exon_number "11";
chr11	StringTie	exon	70422940	70422995	1000	+	.	gene_id "MSTRG.32993"; transcript_id "MSTRG.32993.177"; exon_number "12";
chr11	StringTie	exon	70425332	70425401	1000	+	.	gene_id "MSTRG.32993"; transcript_id "MSTRG.32993.177"; exon_number "13";
chr11	StringTie	exon	70429051	70429199	1000	+	.	gene_id "MSTRG.32993"; transcript_id "MSTRG.32993.177"; exon_number "14";
chr11	StringTie	exon	70431191	70431280	1000	+	.	gene_id "MSTRG.32993"; transcript_id "MSTRG.32993.177"; exon_number "15";
chr11	StringTie	exon	70433101	70433278	1000	+	.	gene_id "MSTRG.32993"; transcript_id "MSTRG.32993.177"; exon_number "16";
chr11	StringTie	exon	70433647	70433718	1000	+	.	gene_id "MSTRG.32993"; transcript_id "MSTRG.32993.177"; exon_number "17";
chr11	StringTie	exon	70435026	70435119	1000	+	.	gene_id "MSTRG.32993"; transcript_id "MSTRG.32993.177"; exon_number "18";
chr11	StringTie	exon	70435466	70435555	1000	+	.	gene_id "MSTRG.32993"; transcript_id "MSTRG.32993.177"; exon_number "19";
chr11	StringTie	exon	70436282	70436739	1000	+	.	gene_id "MSTRG.32993"; transcript_id "MSTRG.32993.177"; exon_number "20";
chr11	StringTie	transcript	70398421	70436738	1000	+	.	gene_id "MSTRG.32993"; transcript_id "MSTRG.32993.178";
chr11	StringTie	exon	70398421	70398614	1000	+	.	gene_id "MSTRG.32993"; transcript_id "MSTRG.32993.178"; exon_number "1";
chr11	StringTie	exon	70405265	70405361	1000	+	.	gene_id "MSTRG.32993"; transcript_id "MSTRG.32993.178"; exon_number "2";
chr11	StringTie	exon	70407298	70407384	1000	+	.	gene_id "MSTRG.32993"; transcript_id "MSTRG.32993.178"; exon_number "3";
chr11	StringTie	exon	70407518	70407591	1000	+	.	gene_id "MSTRG.32993"; transcript_id "MSTRG.32993.178"; exon_number "4";
chr11	StringTie	exon	70409831	70409960	1000	+	.	gene_id "MSTRG.32993"; transcript_id "MSTRG.32993.178"; exon_number "5";
chr11	StringTie	exon	70414546	70414652	1000	+	.	gene_id "MSTRG.32993"; transcript_id "MSTRG.32993.178"; exon_number "6";
chr11	StringTie	exon	70415663	70415717	1000	+	.	gene_id "MSTRG.32993"; transcript_id "MSTRG.32993.178"; exon_number "7";
chr11	StringTie	exon	70417013	70417123	1000	+	.	gene_id "MSTRG.32993"; transcript_id "MSTRG.32993.178"; exon_number "8";
chr11	StringTie	exon	70419746	70419856	1000	+	.	gene_id "MSTRG.32993"; transcript_id "MSTRG.32993.178"; exon_number "9";
chr11	StringTie	exon	70420400	70420510	1000	+	.	gene_id "MSTRG.32993"; transcript_id "MSTRG.32993.178"; exon_number "10";
chr11	StringTie	exon	70422940	70422995	1000	+	.	gene_id "MSTRG.32993"; transcript_id "MSTRG.32993.178"; exon_number "11";
chr11	StringTie	exon	70425332	70425401	1000	+	.	gene_id "MSTRG.32993"; transcript_id "MSTRG.32993.178"; exon_number "12";
chr11	StringTie	exon	70429051	70429199	1000	+	.	gene_id "MSTRG.32993"; transcript_id "MSTRG.32993.178"; exon_number "13";
chr11	StringTie	exon	70431191	70431280	1000	+	.	gene_id "MSTRG.32993"; transcript_id "MSTRG.32993.178"; exon_number "14";
chr11	StringTie	exon	70433101	70433278	1000	+	.	gene_id "MSTRG.32993"; transcript_id "MSTRG.32993.178"; exon_number "15";
chr11	StringTie	exon	70433649	70433718	1000	+	.	gene_id "MSTRG.32993"; transcript_id "MSTRG.32993.178"; exon_number "16";
chr11	StringTie	exon	70435026	70436738	1000	+	.	gene_id "MSTRG.32993"; transcript_id "MSTRG.32993.178"; exon_number "17";
chr11	StringTie	transcript	70398425	70436757	1000	+	.	gene_id "MSTRG.32993"; transcript_id "MSTRG.32993.179";
chr11	StringTie	exon	70398425	70398614	1000	+	.	gene_id "MSTRG.32993"; transcript_id "MSTRG.32993.179"; exon_number "1";
chr11	StringTie	exon	70402839	70403012	1000	+	.	gene_id "MSTRG.32993"; transcript_id "MSTRG.32993.179"; exon_number "2";
chr11	StringTie	exon	70405265	70405361	1000	+	.	gene_id "MSTRG.32993"; transcript_id "MSTRG.32993.179"; exon_number "3";
chr11	StringTie	exon	70407298	70407384	1000	+	.	gene_id "MSTRG.32993"; transcript_id "MSTRG.32993.179"; exon_number "4";
chr11	StringTie	exon	70407518	70407591	1000	+	.	gene_id "MSTRG.32993"; transcript_id "MSTRG.32993.179"; exon_number "5";
chr11	StringTie	exon	70409831	70409960	1000	+	.	gene_id "MSTRG.32993"; transcript_id "MSTRG.32993.179"; exon_number "6";
chr11	StringTie	exon	70414542	70414652	1000	+	.	gene_id "MSTRG.32993"; transcript_id "MSTRG.32993.179"; exon_number "7";
chr11	StringTie	exon	70415663	70415717	1000	+	.	gene_id "MSTRG.32993"; transcript_id "MSTRG.32993.179"; exon_number "8";
chr11	StringTie	exon	70417013	70417123	1000	+	.	gene_id "MSTRG.32993"; transcript_id "MSTRG.32993.179"; exon_number "9";
chr11	StringTie	exon	70419746	70419856	1000	+	.	gene_id "MSTRG.32993"; transcript_id "MSTRG.32993.179"; exon_number "10";
chr11	StringTie	exon	70420400	70420510	1000	+	.	gene_id "MSTRG.32993"; transcript_id "MSTRG.32993.179"; exon_number "11";
chr11	StringTie	exon	70421470	70421580	1000	+	.	gene_id "MSTRG.32993"; transcript_id "MSTRG.32993.179"; exon_number "12";
chr11	StringTie	exon	70422940	70422995	1000	+	.	gene_id "MSTRG.32993"; transcript_id "MSTRG.32993.179"; exon_number "13";
chr11	StringTie	exon	70425332	70425401	1000	+	.	gene_id "MSTRG.32993"; transcript_id "MSTRG.32993.179"; exon_number "14";
chr11	StringTie	exon	70429051	70429199	1000	+	.	gene_id "MSTRG.32993"; transcript_id "MSTRG.32993.179"; exon_number "15";
chr11	StringTie	exon	70431191	70431280	1000	+	.	gene_id "MSTRG.32993"; transcript_id "MSTRG.32993.179"; exon_number "16";
chr11	StringTie	exon	70433101	70433278	1000	+	.	gene_id "MSTRG.32993"; transcript_id "MSTRG.32993.179"; exon_number "17";
chr11	StringTie	exon	70433647	70433718	1000	+	.	gene_id "MSTRG.32993"; transcript_id "MSTRG.32993.179"; exon_number "18";
chr11	StringTie	exon	70435026	70436757	1000	+	.	gene_id "MSTRG.32993"; transcript_id "MSTRG.32993.179"; exon_number "19";
chr11	StringTie	transcript	70398425	70436581	1000	+	.	gene_id "MSTRG.32993"; transcript_id "MSTRG.32993.180";
chr11	StringTie	exon	70398425	70398614	1000	+	.	gene_id "MSTRG.32993"; transcript_id "MSTRG.32993.180"; exon_number "1";
chr11	StringTie	exon	70402839	70403012	1000	+	.	gene_id "MSTRG.32993"; transcript_id "MSTRG.32993.180"; exon_number "2";
chr11	StringTie	exon	70405265	70405361	1000	+	.	gene_id "MSTRG.32993"; transcript_id "MSTRG.32993.180"; exon_number "3";
chr11	StringTie	exon	70407298	70407384	1000	+	.	gene_id "MSTRG.32993"; transcript_id "MSTRG.32993.180"; exon_number "4";
chr11	StringTie	exon	70407518	70407591	1000	+	.	gene_id "MSTRG.32993"; transcript_id "MSTRG.32993.180"; exon_number "5";
chr11	StringTie	exon	70409831	70409960	1000	+	.	gene_id "MSTRG.32993"; transcript_id "MSTRG.32993.180"; exon_number "6";
chr11	StringTie	exon	70413865	70414003	1000	+	.	gene_id "MSTRG.32993"; transcript_id "MSTRG.32993.180"; exon_number "7";
chr11	StringTie	exon	70414546	70414652	1000	+	.	gene_id "MSTRG.32993"; transcript_id "MSTRG.32993.180"; exon_number "8";
chr11	StringTie	exon	70415663	70415717	1000	+	.	gene_id "MSTRG.32993"; transcript_id "MSTRG.32993.180"; exon_number "9";
chr11	StringTie	exon	70417013	70417123	1000	+	.	gene_id "MSTRG.32993"; transcript_id "MSTRG.32993.180"; exon_number "10";
chr11	StringTie	exon	70419746	70419856	1000	+	.	gene_id "MSTRG.32993"; transcript_id "MSTRG.32993.180"; exon_number "11";
chr11	StringTie	exon	70420400	70420510	1000	+	.	gene_id "MSTRG.32993"; transcript_id "MSTRG.32993.180"; exon_number "12";
chr11	StringTie	exon	70422940	70422995	1000	+	.	gene_id "MSTRG.32993"; transcript_id "MSTRG.32993.180"; exon_number "13";
chr11	StringTie	exon	70425332	70425401	1000	+	.	gene_id "MSTRG.32993"; transcript_id "MSTRG.32993.180"; exon_number "14";
chr11	StringTie	exon	70429051	70429199	1000	+	.	gene_id "MSTRG.32993"; transcript_id "MSTRG.32993.180"; exon_number "15";
chr11	StringTie	exon	70431191	70431280	1000	+	.	gene_id "MSTRG.32993"; transcript_id "MSTRG.32993.180"; exon_number "16";
chr11	StringTie	exon	70433101	70433278	1000	+	.	gene_id "MSTRG.32993"; transcript_id "MSTRG.32993.180"; exon_number "17";
chr11	StringTie	exon	70433647	70433718	1000	+	.	gene_id "MSTRG.32993"; transcript_id "MSTRG.32993.180"; exon_number "18";
chr11	StringTie	exon	70435026	70436581	1000	+	.	gene_id "MSTRG.32993"; transcript_id "MSTRG.32993.180"; exon_number "19";
chr11	StringTie	transcript	70398429	70436576	1000	+	.	gene_id "MSTRG.32993"; transcript_id "MSTRG.32993.181";
chr11	StringTie	exon	70398429	70398614	1000	+	.	gene_id "MSTRG.32993"; transcript_id "MSTRG.32993.181"; exon_number "1";
chr11	StringTie	exon	70402839	70403012	1000	+	.	gene_id "MSTRG.32993"; transcript_id "MSTRG.32993.181"; exon_number "2";
chr11	StringTie	exon	70405265	70405361	1000	+	.	gene_id "MSTRG.32993"; transcript_id "MSTRG.32993.181"; exon_number "3";
chr11	StringTie	exon	70407298	70407384	1000	+	.	gene_id "MSTRG.32993"; transcript_id "MSTRG.32993.181"; exon_number "4";
chr11	StringTie	exon	70407518	70407591	1000	+	.	gene_id "MSTRG.32993"; transcript_id "MSTRG.32993.181"; exon_number "5";
chr11	StringTie	exon	70409831	70409960	1000	+	.	gene_id "MSTRG.32993"; transcript_id "MSTRG.32993.181"; exon_number "6";
chr11	StringTie	exon	70414546	70414652	1000	+	.	gene_id "MSTRG.32993"; transcript_id "MSTRG.32993.181"; exon_number "7";
chr11	StringTie	exon	70415663	70415717	1000	+	.	gene_id "MSTRG.32993"; transcript_id "MSTRG.32993.181"; exon_number "8";
chr11	StringTie	exon	70417013	70417123	1000	+	.	gene_id "MSTRG.32993"; transcript_id "MSTRG.32993.181"; exon_number "9";
chr11	StringTie	exon	70419746	70419856	1000	+	.	gene_id "MSTRG.32993"; transcript_id "MSTRG.32993.181"; exon_number "10";
chr11	StringTie	exon	70420400	70420510	1000	+	.	gene_id "MSTRG.32993"; transcript_id "MSTRG.32993.181"; exon_number "11";
chr11	StringTie	exon	70422940	70422995	1000	+	.	gene_id "MSTRG.32993"; transcript_id "MSTRG.32993.181"; exon_number "12";
chr11	StringTie	exon	70425332	70425401	1000	+	.	gene_id "MSTRG.32993"; transcript_id "MSTRG.32993.181"; exon_number "13";
chr11	StringTie	exon	70429051	70429199	1000	+	.	gene_id "MSTRG.32993"; transcript_id "MSTRG.32993.181"; exon_number "14";
chr11	StringTie	exon	70431191	70431280	1000	+	.	gene_id "MSTRG.32993"; transcript_id "MSTRG.32993.181"; exon_number "15";
chr11	StringTie	exon	70433119	70433278	1000	+	.	gene_id "MSTRG.32993"; transcript_id "MSTRG.32993.181"; exon_number "16";
chr11	StringTie	exon	70433649	70433718	1000	+	.	gene_id "MSTRG.32993"; transcript_id "MSTRG.32993.181"; exon_number "17";
chr11	StringTie	exon	70435026	70436576	1000	+	.	gene_id "MSTRG.32993"; transcript_id "MSTRG.32993.181"; exon_number "18";
chr11	StringTie	transcript	70398430	70436676	1000	+	.	gene_id "MSTRG.32993"; transcript_id "MSTRG.32993.182";
chr11	StringTie	exon	70398430	70398614	1000	+	.	gene_id "MSTRG.32993"; transcript_id "MSTRG.32993.182"; exon_number "1";
chr11	StringTie	exon	70405265	70405361	1000	+	.	gene_id "MSTRG.32993"; transcript_id "MSTRG.32993.182"; exon_number "2";
chr11	StringTie	exon	70407298	70407384	1000	+	.	gene_id "MSTRG.32993"; transcript_id "MSTRG.32993.182"; exon_number "3";
chr11	StringTie	exon	70407518	70407591	1000	+	.	gene_id "MSTRG.32993"; transcript_id "MSTRG.32993.182"; exon_number "4";
chr11	StringTie	exon	70409831	70409960	1000	+	.	gene_id "MSTRG.32993"; transcript_id "MSTRG.32993.182"; exon_number "5";
chr11	StringTie	exon	70413865	70414003	1000	+	.	gene_id "MSTRG.32993"; transcript_id "MSTRG.32993.182"; exon_number "6";
chr11	StringTie	exon	70414542	70414652	1000	+	.	gene_id "MSTRG.32993"; transcript_id "MSTRG.32993.182"; exon_number "7";
chr11	StringTie	exon	70415663	70415717	1000	+	.	gene_id "MSTRG.32993"; transcript_id "MSTRG.32993.182"; exon_number "8";
chr11	StringTie	exon	70417013	70417123	1000	+	.	gene_id "MSTRG.32993"; transcript_id "MSTRG.32993.182"; exon_number "9";
chr11	StringTie	exon	70419746	70419856	1000	+	.	gene_id "MSTRG.32993"; transcript_id "MSTRG.32993.182"; exon_number "10";
chr11	StringTie	exon	70420400	70420510	1000	+	.	gene_id "MSTRG.32993"; transcript_id "MSTRG.32993.182"; exon_number "11";
chr11	StringTie	exon	70421470	70421580	1000	+	.	gene_id "MSTRG.32993"; transcript_id "MSTRG.32993.182"; exon_number "12";
chr11	StringTie	exon	70422940	70422995	1000	+	.	gene_id "MSTRG.32993"; transcript_id "MSTRG.32993.182"; exon_number "13";
chr11	StringTie	exon	70425332	70425401	1000	+	.	gene_id "MSTRG.32993"; transcript_id "MSTRG.32993.182"; exon_number "14";
chr11	StringTie	exon	70429051	70429199	1000	+	.	gene_id "MSTRG.32993"; transcript_id "MSTRG.32993.182"; exon_number "15";
chr11	StringTie	exon	70431191	70431280	1000	+	.	gene_id "MSTRG.32993"; transcript_id "MSTRG.32993.182"; exon_number "16";
chr11	StringTie	exon	70433101	70433278	1000	+	.	gene_id "MSTRG.32993"; transcript_id "MSTRG.32993.182"; exon_number "17";
chr11	StringTie	exon	70433647	70433718	1000	+	.	gene_id "MSTRG.32993"; transcript_id "MSTRG.32993.182"; exon_number "18";
chr11	StringTie	exon	70435026	70436676	1000	+	.	gene_id "MSTRG.32993"; transcript_id "MSTRG.32993.182"; exon_number "19";
chr11	StringTie	transcript	70398432	70436597	1000	+	.	gene_id "MSTRG.32993"; transcript_id "MSTRG.32993.183";
chr11	StringTie	exon	70398432	70398614	1000	+	.	gene_id "MSTRG.32993"; transcript_id "MSTRG.32993.183"; exon_number "1";
chr11	StringTie	exon	70405265	70405361	1000	+	.	gene_id "MSTRG.32993"; transcript_id "MSTRG.32993.183"; exon_number "2";
chr11	StringTie	exon	70407298	70407384	1000	+	.	gene_id "MSTRG.32993"; transcript_id "MSTRG.32993.183"; exon_number "3";
chr11	StringTie	exon	70407518	70407591	1000	+	.	gene_id "MSTRG.32993"; transcript_id "MSTRG.32993.183"; exon_number "4";
chr11	StringTie	exon	70409831	70409960	1000	+	.	gene_id "MSTRG.32993"; transcript_id "MSTRG.32993.183"; exon_number "5";
chr11	StringTie	exon	70414546	70414652	1000	+	.	gene_id "MSTRG.32993"; transcript_id "MSTRG.32993.183"; exon_number "6";
chr11	StringTie	exon	70415663	70415717	1000	+	.	gene_id "MSTRG.32993"; transcript_id "MSTRG.32993.183"; exon_number "7";
chr11	StringTie	exon	70417013	70417123	1000	+	.	gene_id "MSTRG.32993"; transcript_id "MSTRG.32993.183"; exon_number "8";
chr11	StringTie	exon	70419746	70420510	1000	+	.	gene_id "MSTRG.32993"; transcript_id "MSTRG.32993.183"; exon_number "9";
chr11	StringTie	exon	70422509	70422995	1000	+	.	gene_id "MSTRG.32993"; transcript_id "MSTRG.32993.183"; exon_number "10";
chr11	StringTie	exon	70425332	70425401	1000	+	.	gene_id "MSTRG.32993"; transcript_id "MSTRG.32993.183"; exon_number "11";
chr11	StringTie	exon	70429051	70429199	1000	+	.	gene_id "MSTRG.32993"; transcript_id "MSTRG.32993.183"; exon_number "12";
chr11	StringTie	exon	70431191	70431280	1000	+	.	gene_id "MSTRG.32993"; transcript_id "MSTRG.32993.183"; exon_number "13";
chr11	StringTie	exon	70433101	70433278	1000	+	.	gene_id "MSTRG.32993"; transcript_id "MSTRG.32993.183"; exon_number "14";
chr11	StringTie	exon	70433647	70433718	1000	+	.	gene_id "MSTRG.32993"; transcript_id "MSTRG.32993.183"; exon_number "15";
chr11	StringTie	exon	70435026	70436597	1000	+	.	gene_id "MSTRG.32993"; transcript_id "MSTRG.32993.183"; exon_number "16";
chr11	StringTie	transcript	70398436	70436777	1000	+	.	gene_id "MSTRG.32993"; transcript_id "MSTRG.32993.184";
chr11	StringTie	exon	70398436	70398614	1000	+	.	gene_id "MSTRG.32993"; transcript_id "MSTRG.32993.184"; exon_number "1";
chr11	StringTie	exon	70405265	70405361	1000	+	.	gene_id "MSTRG.32993"; transcript_id "MSTRG.32993.184"; exon_number "2";
chr11	StringTie	exon	70407298	70407384	1000	+	.	gene_id "MSTRG.32993"; transcript_id "MSTRG.32993.184"; exon_number "3";
chr11	StringTie	exon	70407518	70407591	1000	+	.	gene_id "MSTRG.32993"; transcript_id "MSTRG.32993.184"; exon_number "4";
chr11	StringTie	exon	70409149	70409960	1000	+	.	gene_id "MSTRG.32993"; transcript_id "MSTRG.32993.184"; exon_number "5";
chr11	StringTie	exon	70414542	70414652	1000	+	.	gene_id "MSTRG.32993"; transcript_id "MSTRG.32993.184"; exon_number "6";
chr11	StringTie	exon	70415663	70415717	1000	+	.	gene_id "MSTRG.32993"; transcript_id "MSTRG.32993.184"; exon_number "7";
chr11	StringTie	exon	70417013	70417123	1000	+	.	gene_id "MSTRG.32993"; transcript_id "MSTRG.32993.184"; exon_number "8";
chr11	StringTie	exon	70419746	70419856	1000	+	.	gene_id "MSTRG.32993"; transcript_id "MSTRG.32993.184"; exon_number "9";
chr11	StringTie	exon	70420400	70420510	1000	+	.	gene_id "MSTRG.32993"; transcript_id "MSTRG.32993.184"; exon_number "10";
chr11	StringTie	exon	70421470	70421580	1000	+	.	gene_id "MSTRG.32993"; transcript_id "MSTRG.32993.184"; exon_number "11";
chr11	StringTie	exon	70422940	70422995	1000	+	.	gene_id "MSTRG.32993"; transcript_id "MSTRG.32993.184"; exon_number "12";
chr11	StringTie	exon	70425332	70425401	1000	+	.	gene_id "MSTRG.32993"; transcript_id "MSTRG.32993.184"; exon_number "13";
chr11	StringTie	exon	70429051	70429199	1000	+	.	gene_id "MSTRG.32993"; transcript_id "MSTRG.32993.184"; exon_number "14";
chr11	StringTie	exon	70431191	70431280	1000	+	.	gene_id "MSTRG.32993"; transcript_id "MSTRG.32993.184"; exon_number "15";
chr11	StringTie	exon	70433101	70433278	1000	+	.	gene_id "MSTRG.32993"; transcript_id "MSTRG.32993.184"; exon_number "16";
chr11	StringTie	exon	70433647	70433718	1000	+	.	gene_id "MSTRG.32993"; transcript_id "MSTRG.32993.184"; exon_number "17";
chr11	StringTie	exon	70435026	70436777	1000	+	.	gene_id "MSTRG.32993"; transcript_id "MSTRG.32993.184"; exon_number "18";
chr11	StringTie	transcript	70398438	70436603	1000	+	.	gene_id "MSTRG.32993"; transcript_id "MSTRG.32993.185";
chr11	StringTie	exon	70398438	70398614	1000	+	.	gene_id "MSTRG.32993"; transcript_id "MSTRG.32993.185"; exon_number "1";
chr11	StringTie	exon	70405265	70405361	1000	+	.	gene_id "MSTRG.32993"; transcript_id "MSTRG.32993.185"; exon_number "2";
chr11	StringTie	exon	70407298	70407384	1000	+	.	gene_id "MSTRG.32993"; transcript_id "MSTRG.32993.185"; exon_number "3";
chr11	StringTie	exon	70407518	70407591	1000	+	.	gene_id "MSTRG.32993"; transcript_id "MSTRG.32993.185"; exon_number "4";
chr11	StringTie	exon	70409831	70409960	1000	+	.	gene_id "MSTRG.32993"; transcript_id "MSTRG.32993.185"; exon_number "5";
chr11	StringTie	exon	70414542	70414652	1000	+	.	gene_id "MSTRG.32993"; transcript_id "MSTRG.32993.185"; exon_number "6";
chr11	StringTie	exon	70415663	70415717	1000	+	.	gene_id "MSTRG.32993"; transcript_id "MSTRG.32993.185"; exon_number "7";
chr11	StringTie	exon	70417013	70417093	1000	+	.	gene_id "MSTRG.32993"; transcript_id "MSTRG.32993.185"; exon_number "8";
chr11	StringTie	exon	70419827	70419856	1000	+	.	gene_id "MSTRG.32993"; transcript_id "MSTRG.32993.185"; exon_number "9";
chr11	StringTie	exon	70420400	70420510	1000	+	.	gene_id "MSTRG.32993"; transcript_id "MSTRG.32993.185"; exon_number "10";
chr11	StringTie	exon	70421470	70422995	1000	+	.	gene_id "MSTRG.32993"; transcript_id "MSTRG.32993.185"; exon_number "11";
chr11	StringTie	exon	70425332	70425401	1000	+	.	gene_id "MSTRG.32993"; transcript_id "MSTRG.32993.185"; exon_number "12";
chr11	StringTie	exon	70429051	70429199	1000	+	.	gene_id "MSTRG.32993"; transcript_id "MSTRG.32993.185"; exon_number "13";
chr11	StringTie	exon	70431191	70431280	1000	+	.	gene_id "MSTRG.32993"; transcript_id "MSTRG.32993.185"; exon_number "14";
chr11	StringTie	exon	70433101	70433278	1000	+	.	gene_id "MSTRG.32993"; transcript_id "MSTRG.32993.185"; exon_number "15";
chr11	StringTie	exon	70433647	70433718	1000	+	.	gene_id "MSTRG.32993"; transcript_id "MSTRG.32993.185"; exon_number "16";
chr11	StringTie	exon	70435026	70436603	1000	+	.	gene_id "MSTRG.32993"; transcript_id "MSTRG.32993.185"; exon_number "17";
chr11	StringTie	transcript	70398438	70436583	1000	+	.	gene_id "MSTRG.32993"; transcript_id "MSTRG.32993.186";
chr11	StringTie	exon	70398438	70398614	1000	+	.	gene_id "MSTRG.32993"; transcript_id "MSTRG.32993.186"; exon_number "1";
chr11	StringTie	exon	70405265	70405361	1000	+	.	gene_id "MSTRG.32993"; transcript_id "MSTRG.32993.186"; exon_number "2";
chr11	StringTie	exon	70407298	70407384	1000	+	.	gene_id "MSTRG.32993"; transcript_id "MSTRG.32993.186"; exon_number "3";
chr11	StringTie	exon	70407518	70407591	1000	+	.	gene_id "MSTRG.32993"; transcript_id "MSTRG.32993.186"; exon_number "4";
chr11	StringTie	exon	70409831	70409960	1000	+	.	gene_id "MSTRG.32993"; transcript_id "MSTRG.32993.186"; exon_number "5";
chr11	StringTie	exon	70413865	70414003	1000	+	.	gene_id "MSTRG.32993"; transcript_id "MSTRG.32993.186"; exon_number "6";
chr11	StringTie	exon	70414542	70414652	1000	+	.	gene_id "MSTRG.32993"; transcript_id "MSTRG.32993.186"; exon_number "7";
chr11	StringTie	exon	70415663	70415717	1000	+	.	gene_id "MSTRG.32993"; transcript_id "MSTRG.32993.186"; exon_number "8";
chr11	StringTie	exon	70417013	70417123	1000	+	.	gene_id "MSTRG.32993"; transcript_id "MSTRG.32993.186"; exon_number "9";
chr11	StringTie	exon	70419746	70420510	1000	+	.	gene_id "MSTRG.32993"; transcript_id "MSTRG.32993.186"; exon_number "10";
chr11	StringTie	exon	70422509	70422631	1000	+	.	gene_id "MSTRG.32993"; transcript_id "MSTRG.32993.186"; exon_number "11";
chr11	StringTie	exon	70422940	70422995	1000	+	.	gene_id "MSTRG.32993"; transcript_id "MSTRG.32993.186"; exon_number "12";
chr11	StringTie	exon	70425332	70425401	1000	+	.	gene_id "MSTRG.32993"; transcript_id "MSTRG.32993.186"; exon_number "13";
chr11	StringTie	exon	70429051	70429199	1000	+	.	gene_id "MSTRG.32993"; transcript_id "MSTRG.32993.186"; exon_number "14";
chr11	StringTie	exon	70431191	70431280	1000	+	.	gene_id "MSTRG.32993"; transcript_id "MSTRG.32993.186"; exon_number "15";
chr11	StringTie	exon	70433101	70433278	1000	+	.	gene_id "MSTRG.32993"; transcript_id "MSTRG.32993.186"; exon_number "16";
chr11	StringTie	exon	70433647	70433718	1000	+	.	gene_id "MSTRG.32993"; transcript_id "MSTRG.32993.186"; exon_number "17";
chr11	StringTie	exon	70435026	70435571	1000	+	.	gene_id "MSTRG.32993"; transcript_id "MSTRG.32993.186"; exon_number "18";
chr11	StringTie	exon	70436282	70436583	1000	+	.	gene_id "MSTRG.32993"; transcript_id "MSTRG.32993.186"; exon_number "19";
chr11	StringTie	transcript	70398439	70436584	1000	+	.	gene_id "MSTRG.32993"; transcript_id "MSTRG.32993.187";
chr11	StringTie	exon	70398439	70398614	1000	+	.	gene_id "MSTRG.32993"; transcript_id "MSTRG.32993.187"; exon_number "1";
chr11	StringTie	exon	70405265	70405361	1000	+	.	gene_id "MSTRG.32993"; transcript_id "MSTRG.32993.187"; exon_number "2";
chr11	StringTie	exon	70407298	70407384	1000	+	.	gene_id "MSTRG.32993"; transcript_id "MSTRG.32993.187"; exon_number "3";
chr11	StringTie	exon	70407518	70407591	1000	+	.	gene_id "MSTRG.32993"; transcript_id "MSTRG.32993.187"; exon_number "4";
chr11	StringTie	exon	70409831	70409960	1000	+	.	gene_id "MSTRG.32993"; transcript_id "MSTRG.32993.187"; exon_number "5";
chr11	StringTie	exon	70414546	70414652	1000	+	.	gene_id "MSTRG.32993"; transcript_id "MSTRG.32993.187"; exon_number "6";
chr11	StringTie	exon	70415663	70415717	1000	+	.	gene_id "MSTRG.32993"; transcript_id "MSTRG.32993.187"; exon_number "7";
chr11	StringTie	exon	70417013	70417123	1000	+	.	gene_id "MSTRG.32993"; transcript_id "MSTRG.32993.187"; exon_number "8";
chr11	StringTie	exon	70419746	70419856	1000	+	.	gene_id "MSTRG.32993"; transcript_id "MSTRG.32993.187"; exon_number "9";
chr11	StringTie	exon	70420400	70420510	1000	+	.	gene_id "MSTRG.32993"; transcript_id "MSTRG.32993.187"; exon_number "10";
chr11	StringTie	exon	70421470	70421580	1000	+	.	gene_id "MSTRG.32993"; transcript_id "MSTRG.32993.187"; exon_number "11";
chr11	StringTie	exon	70422940	70422995	1000	+	.	gene_id "MSTRG.32993"; transcript_id "MSTRG.32993.187"; exon_number "12";
chr11	StringTie	exon	70425332	70425401	1000	+	.	gene_id "MSTRG.32993"; transcript_id "MSTRG.32993.187"; exon_number "13";
chr11	StringTie	exon	70429051	70429199	1000	+	.	gene_id "MSTRG.32993"; transcript_id "MSTRG.32993.187"; exon_number "14";
chr11	StringTie	exon	70431191	70431225	1000	+	.	gene_id "MSTRG.32993"; transcript_id "MSTRG.32993.187"; exon_number "15";
chr11	StringTie	exon	70435556	70436584	1000	+	.	gene_id "MSTRG.32993"; transcript_id "MSTRG.32993.187"; exon_number "16";
chr11	StringTie	transcript	70398440	70436697	1000	+	.	gene_id "MSTRG.32993"; transcript_id "MSTRG.32993.188";
chr11	StringTie	exon	70398440	70398614	1000	+	.	gene_id "MSTRG.32993"; transcript_id "MSTRG.32993.188"; exon_number "1";
chr11	StringTie	exon	70402839	70403012	1000	+	.	gene_id "MSTRG.32993"; transcript_id "MSTRG.32993.188"; exon_number "2";
chr11	StringTie	exon	70405265	70405361	1000	+	.	gene_id "MSTRG.32993"; transcript_id "MSTRG.32993.188"; exon_number "3";
chr11	StringTie	exon	70407298	70407384	1000	+	.	gene_id "MSTRG.32993"; transcript_id "MSTRG.32993.188"; exon_number "4";
chr11	StringTie	exon	70407518	70407591	1000	+	.	gene_id "MSTRG.32993"; transcript_id "MSTRG.32993.188"; exon_number "5";
chr11	StringTie	exon	70409831	70409960	1000	+	.	gene_id "MSTRG.32993"; transcript_id "MSTRG.32993.188"; exon_number "6";
chr11	StringTie	exon	70414546	70414652	1000	+	.	gene_id "MSTRG.32993"; transcript_id "MSTRG.32993.188"; exon_number "7";
chr11	StringTie	exon	70415663	70415717	1000	+	.	gene_id "MSTRG.32993"; transcript_id "MSTRG.32993.188"; exon_number "8";
chr11	StringTie	exon	70417013	70417123	1000	+	.	gene_id "MSTRG.32993"; transcript_id "MSTRG.32993.188"; exon_number "9";
chr11	StringTie	exon	70419746	70419856	1000	+	.	gene_id "MSTRG.32993"; transcript_id "MSTRG.32993.188"; exon_number "10";
chr11	StringTie	exon	70420400	70420510	1000	+	.	gene_id "MSTRG.32993"; transcript_id "MSTRG.32993.188"; exon_number "11";
chr11	StringTie	exon	70421470	70421580	1000	+	.	gene_id "MSTRG.32993"; transcript_id "MSTRG.32993.188"; exon_number "12";
chr11	StringTie	exon	70422940	70422995	1000	+	.	gene_id "MSTRG.32993"; transcript_id "MSTRG.32993.188"; exon_number "13";
chr11	StringTie	exon	70425332	70425401	1000	+	.	gene_id "MSTRG.32993"; transcript_id "MSTRG.32993.188"; exon_number "14";
chr11	StringTie	exon	70429051	70429199	1000	+	.	gene_id "MSTRG.32993"; transcript_id "MSTRG.32993.188"; exon_number "15";
chr11	StringTie	exon	70431191	70431280	1000	+	.	gene_id "MSTRG.32993"; transcript_id "MSTRG.32993.188"; exon_number "16";
chr11	StringTie	exon	70433101	70433278	1000	+	.	gene_id "MSTRG.32993"; transcript_id "MSTRG.32993.188"; exon_number "17";
chr11	StringTie	exon	70433647	70433718	1000	+	.	gene_id "MSTRG.32993"; transcript_id "MSTRG.32993.188"; exon_number "18";
chr11	StringTie	exon	70435026	70436697	1000	+	.	gene_id "MSTRG.32993"; transcript_id "MSTRG.32993.188"; exon_number "19";
chr11	StringTie	transcript	70398441	70436576	1000	+	.	gene_id "MSTRG.32993"; transcript_id "MSTRG.32993.189";
chr11	StringTie	exon	70398441	70398614	1000	+	.	gene_id "MSTRG.32993"; transcript_id "MSTRG.32993.189"; exon_number "1";
chr11	StringTie	exon	70405265	70405361	1000	+	.	gene_id "MSTRG.32993"; transcript_id "MSTRG.32993.189"; exon_number "2";
chr11	StringTie	exon	70407298	70407384	1000	+	.	gene_id "MSTRG.32993"; transcript_id "MSTRG.32993.189"; exon_number "3";
chr11	StringTie	exon	70407518	70409960	1000	+	.	gene_id "MSTRG.32993"; transcript_id "MSTRG.32993.189"; exon_number "4";
chr11	StringTie	exon	70414542	70414652	1000	+	.	gene_id "MSTRG.32993"; transcript_id "MSTRG.32993.189"; exon_number "5";
chr11	StringTie	exon	70415663	70415717	1000	+	.	gene_id "MSTRG.32993"; transcript_id "MSTRG.32993.189"; exon_number "6";
chr11	StringTie	exon	70417013	70417123	1000	+	.	gene_id "MSTRG.32993"; transcript_id "MSTRG.32993.189"; exon_number "7";
chr11	StringTie	exon	70419746	70419856	1000	+	.	gene_id "MSTRG.32993"; transcript_id "MSTRG.32993.189"; exon_number "8";
chr11	StringTie	exon	70420400	70420510	1000	+	.	gene_id "MSTRG.32993"; transcript_id "MSTRG.32993.189"; exon_number "9";
chr11	StringTie	exon	70422509	70422631	1000	+	.	gene_id "MSTRG.32993"; transcript_id "MSTRG.32993.189"; exon_number "10";
chr11	StringTie	exon	70422940	70422995	1000	+	.	gene_id "MSTRG.32993"; transcript_id "MSTRG.32993.189"; exon_number "11";
chr11	StringTie	exon	70425332	70425401	1000	+	.	gene_id "MSTRG.32993"; transcript_id "MSTRG.32993.189"; exon_number "12";
chr11	StringTie	exon	70429051	70429199	1000	+	.	gene_id "MSTRG.32993"; transcript_id "MSTRG.32993.189"; exon_number "13";
chr11	StringTie	exon	70431191	70431280	1000	+	.	gene_id "MSTRG.32993"; transcript_id "MSTRG.32993.189"; exon_number "14";
chr11	StringTie	exon	70433101	70433274	1000	+	.	gene_id "MSTRG.32993"; transcript_id "MSTRG.32993.189"; exon_number "15";
chr11	StringTie	exon	70433647	70433718	1000	+	.	gene_id "MSTRG.32993"; transcript_id "MSTRG.32993.189"; exon_number "16";
chr11	StringTie	exon	70433945	70434051	1000	+	.	gene_id "MSTRG.32993"; transcript_id "MSTRG.32993.189"; exon_number "17";
chr11	StringTie	exon	70435026	70436576	1000	+	.	gene_id "MSTRG.32993"; transcript_id "MSTRG.32993.189"; exon_number "18";
chr11	StringTie	transcript	70270718	70278894	1000	+	.	gene_id "MSTRG.32993"; transcript_id "MSTRG.32993.19";
chr11	StringTie	exon	70270718	70271718	1000	+	.	gene_id "MSTRG.32993"; transcript_id "MSTRG.32993.19"; exon_number "1";
chr11	StringTie	exon	70272173	70272436	1000	+	.	gene_id "MSTRG.32993"; transcript_id "MSTRG.32993.19"; exon_number "2";
chr11	StringTie	exon	70277933	70278894	1000	+	.	gene_id "MSTRG.32993"; transcript_id "MSTRG.32993.19"; exon_number "3";
chr11	StringTie	transcript	70398441	70436647	1000	+	.	gene_id "MSTRG.32993"; transcript_id "MSTRG.32993.190";
chr11	StringTie	exon	70398441	70398614	1000	+	.	gene_id "MSTRG.32993"; transcript_id "MSTRG.32993.190"; exon_number "1";
chr11	StringTie	exon	70405265	70405361	1000	+	.	gene_id "MSTRG.32993"; transcript_id "MSTRG.32993.190"; exon_number "2";
chr11	StringTie	exon	70407298	70407384	1000	+	.	gene_id "MSTRG.32993"; transcript_id "MSTRG.32993.190"; exon_number "3";
chr11	StringTie	exon	70407518	70409960	1000	+	.	gene_id "MSTRG.32993"; transcript_id "MSTRG.32993.190"; exon_number "4";
chr11	StringTie	exon	70414542	70415717	1000	+	.	gene_id "MSTRG.32993"; transcript_id "MSTRG.32993.190"; exon_number "5";
chr11	StringTie	exon	70417013	70417123	1000	+	.	gene_id "MSTRG.32993"; transcript_id "MSTRG.32993.190"; exon_number "6";
chr11	StringTie	exon	70419746	70419856	1000	+	.	gene_id "MSTRG.32993"; transcript_id "MSTRG.32993.190"; exon_number "7";
chr11	StringTie	exon	70420400	70420510	1000	+	.	gene_id "MSTRG.32993"; transcript_id "MSTRG.32993.190"; exon_number "8";
chr11	StringTie	exon	70422509	70422592	1000	+	.	gene_id "MSTRG.32993"; transcript_id "MSTRG.32993.190"; exon_number "9";
chr11	StringTie	exon	70422940	70422995	1000	+	.	gene_id "MSTRG.32993"; transcript_id "MSTRG.32993.190"; exon_number "10";
chr11	StringTie	exon	70425332	70425401	1000	+	.	gene_id "MSTRG.32993"; transcript_id "MSTRG.32993.190"; exon_number "11";
chr11	StringTie	exon	70429051	70429199	1000	+	.	gene_id "MSTRG.32993"; transcript_id "MSTRG.32993.190"; exon_number "12";
chr11	StringTie	exon	70431191	70431280	1000	+	.	gene_id "MSTRG.32993"; transcript_id "MSTRG.32993.190"; exon_number "13";
chr11	StringTie	exon	70433101	70433278	1000	+	.	gene_id "MSTRG.32993"; transcript_id "MSTRG.32993.190"; exon_number "14";
chr11	StringTie	exon	70433647	70433718	1000	+	.	gene_id "MSTRG.32993"; transcript_id "MSTRG.32993.190"; exon_number "15";
chr11	StringTie	exon	70435026	70436647	1000	+	.	gene_id "MSTRG.32993"; transcript_id "MSTRG.32993.190"; exon_number "16";
chr11	StringTie	transcript	70398441	70436580	1000	+	.	gene_id "MSTRG.32993"; transcript_id "MSTRG.32993.191";
chr11	StringTie	exon	70398441	70398614	1000	+	.	gene_id "MSTRG.32993"; transcript_id "MSTRG.32993.191"; exon_number "1";
chr11	StringTie	exon	70405265	70405406	1000	+	.	gene_id "MSTRG.32993"; transcript_id "MSTRG.32993.191"; exon_number "2";
chr11	StringTie	exon	70407298	70407384	1000	+	.	gene_id "MSTRG.32993"; transcript_id "MSTRG.32993.191"; exon_number "3";
chr11	StringTie	exon	70407518	70407591	1000	+	.	gene_id "MSTRG.32993"; transcript_id "MSTRG.32993.191"; exon_number "4";
chr11	StringTie	exon	70409831	70409960	1000	+	.	gene_id "MSTRG.32993"; transcript_id "MSTRG.32993.191"; exon_number "5";
chr11	StringTie	exon	70414542	70414652	1000	+	.	gene_id "MSTRG.32993"; transcript_id "MSTRG.32993.191"; exon_number "6";
chr11	StringTie	exon	70415663	70415717	1000	+	.	gene_id "MSTRG.32993"; transcript_id "MSTRG.32993.191"; exon_number "7";
chr11	StringTie	exon	70417013	70417123	1000	+	.	gene_id "MSTRG.32993"; transcript_id "MSTRG.32993.191"; exon_number "8";
chr11	StringTie	exon	70419746	70419856	1000	+	.	gene_id "MSTRG.32993"; transcript_id "MSTRG.32993.191"; exon_number "9";
chr11	StringTie	exon	70420400	70420510	1000	+	.	gene_id "MSTRG.32993"; transcript_id "MSTRG.32993.191"; exon_number "10";
chr11	StringTie	exon	70422940	70422995	1000	+	.	gene_id "MSTRG.32993"; transcript_id "MSTRG.32993.191"; exon_number "11";
chr11	StringTie	exon	70425332	70425401	1000	+	.	gene_id "MSTRG.32993"; transcript_id "MSTRG.32993.191"; exon_number "12";
chr11	StringTie	exon	70429051	70429199	1000	+	.	gene_id "MSTRG.32993"; transcript_id "MSTRG.32993.191"; exon_number "13";
chr11	StringTie	exon	70431191	70431280	1000	+	.	gene_id "MSTRG.32993"; transcript_id "MSTRG.32993.191"; exon_number "14";
chr11	StringTie	exon	70433101	70433278	1000	+	.	gene_id "MSTRG.32993"; transcript_id "MSTRG.32993.191"; exon_number "15";
chr11	StringTie	exon	70433649	70433718	1000	+	.	gene_id "MSTRG.32993"; transcript_id "MSTRG.32993.191"; exon_number "16";
chr11	StringTie	exon	70435026	70436580	1000	+	.	gene_id "MSTRG.32993"; transcript_id "MSTRG.32993.191"; exon_number "17";
chr11	StringTie	transcript	70398441	70436633	1000	+	.	gene_id "MSTRG.32993"; transcript_id "MSTRG.32993.192";
chr11	StringTie	exon	70398441	70398614	1000	+	.	gene_id "MSTRG.32993"; transcript_id "MSTRG.32993.192"; exon_number "1";
chr11	StringTie	exon	70405265	70405361	1000	+	.	gene_id "MSTRG.32993"; transcript_id "MSTRG.32993.192"; exon_number "2";
chr11	StringTie	exon	70407298	70407384	1000	+	.	gene_id "MSTRG.32993"; transcript_id "MSTRG.32993.192"; exon_number "3";
chr11	StringTie	exon	70407518	70407591	1000	+	.	gene_id "MSTRG.32993"; transcript_id "MSTRG.32993.192"; exon_number "4";
chr11	StringTie	exon	70409831	70409960	1000	+	.	gene_id "MSTRG.32993"; transcript_id "MSTRG.32993.192"; exon_number "5";
chr11	StringTie	exon	70413865	70414003	1000	+	.	gene_id "MSTRG.32993"; transcript_id "MSTRG.32993.192"; exon_number "6";
chr11	StringTie	exon	70414546	70414652	1000	+	.	gene_id "MSTRG.32993"; transcript_id "MSTRG.32993.192"; exon_number "7";
chr11	StringTie	exon	70415663	70415717	1000	+	.	gene_id "MSTRG.32993"; transcript_id "MSTRG.32993.192"; exon_number "8";
chr11	StringTie	exon	70417013	70417123	1000	+	.	gene_id "MSTRG.32993"; transcript_id "MSTRG.32993.192"; exon_number "9";
chr11	StringTie	exon	70419746	70419856	1000	+	.	gene_id "MSTRG.32993"; transcript_id "MSTRG.32993.192"; exon_number "10";
chr11	StringTie	exon	70420400	70420510	1000	+	.	gene_id "MSTRG.32993"; transcript_id "MSTRG.32993.192"; exon_number "11";
chr11	StringTie	exon	70422509	70422631	1000	+	.	gene_id "MSTRG.32993"; transcript_id "MSTRG.32993.192"; exon_number "12";
chr11	StringTie	exon	70422940	70422995	1000	+	.	gene_id "MSTRG.32993"; transcript_id "MSTRG.32993.192"; exon_number "13";
chr11	StringTie	exon	70425332	70425401	1000	+	.	gene_id "MSTRG.32993"; transcript_id "MSTRG.32993.192"; exon_number "14";
chr11	StringTie	exon	70429051	70429199	1000	+	.	gene_id "MSTRG.32993"; transcript_id "MSTRG.32993.192"; exon_number "15";
chr11	StringTie	exon	70431191	70431280	1000	+	.	gene_id "MSTRG.32993"; transcript_id "MSTRG.32993.192"; exon_number "16";
chr11	StringTie	exon	70433101	70433278	1000	+	.	gene_id "MSTRG.32993"; transcript_id "MSTRG.32993.192"; exon_number "17";
chr11	StringTie	exon	70433649	70433718	1000	+	.	gene_id "MSTRG.32993"; transcript_id "MSTRG.32993.192"; exon_number "18";
chr11	StringTie	exon	70435026	70436633	1000	+	.	gene_id "MSTRG.32993"; transcript_id "MSTRG.32993.192"; exon_number "19";
chr11	StringTie	transcript	70398444	70436598	1000	+	.	gene_id "MSTRG.32993"; transcript_id "MSTRG.32993.193";
chr11	StringTie	exon	70398444	70398614	1000	+	.	gene_id "MSTRG.32993"; transcript_id "MSTRG.32993.193"; exon_number "1";
chr11	StringTie	exon	70405265	70405361	1000	+	.	gene_id "MSTRG.32993"; transcript_id "MSTRG.32993.193"; exon_number "2";
chr11	StringTie	exon	70407298	70407384	1000	+	.	gene_id "MSTRG.32993"; transcript_id "MSTRG.32993.193"; exon_number "3";
chr11	StringTie	exon	70407518	70407591	1000	+	.	gene_id "MSTRG.32993"; transcript_id "MSTRG.32993.193"; exon_number "4";
chr11	StringTie	exon	70409831	70409960	1000	+	.	gene_id "MSTRG.32993"; transcript_id "MSTRG.32993.193"; exon_number "5";
chr11	StringTie	exon	70414542	70414652	1000	+	.	gene_id "MSTRG.32993"; transcript_id "MSTRG.32993.193"; exon_number "6";
chr11	StringTie	exon	70415663	70415717	1000	+	.	gene_id "MSTRG.32993"; transcript_id "MSTRG.32993.193"; exon_number "7";
chr11	StringTie	exon	70417013	70417024	1000	+	.	gene_id "MSTRG.32993"; transcript_id "MSTRG.32993.193"; exon_number "8";
chr11	StringTie	exon	70419758	70419856	1000	+	.	gene_id "MSTRG.32993"; transcript_id "MSTRG.32993.193"; exon_number "9";
chr11	StringTie	exon	70420400	70420510	1000	+	.	gene_id "MSTRG.32993"; transcript_id "MSTRG.32993.193"; exon_number "10";
chr11	StringTie	exon	70421470	70422995	1000	+	.	gene_id "MSTRG.32993"; transcript_id "MSTRG.32993.193"; exon_number "11";
chr11	StringTie	exon	70425332	70425401	1000	+	.	gene_id "MSTRG.32993"; transcript_id "MSTRG.32993.193"; exon_number "12";
chr11	StringTie	exon	70429051	70429199	1000	+	.	gene_id "MSTRG.32993"; transcript_id "MSTRG.32993.193"; exon_number "13";
chr11	StringTie	exon	70431191	70431280	1000	+	.	gene_id "MSTRG.32993"; transcript_id "MSTRG.32993.193"; exon_number "14";
chr11	StringTie	exon	70433101	70433278	1000	+	.	gene_id "MSTRG.32993"; transcript_id "MSTRG.32993.193"; exon_number "15";
chr11	StringTie	exon	70433647	70433718	1000	+	.	gene_id "MSTRG.32993"; transcript_id "MSTRG.32993.193"; exon_number "16";
chr11	StringTie	exon	70435026	70436598	1000	+	.	gene_id "MSTRG.32993"; transcript_id "MSTRG.32993.193"; exon_number "17";
chr11	StringTie	transcript	70398444	70436577	1000	+	.	gene_id "MSTRG.32993"; transcript_id "MSTRG.32993.194";
chr11	StringTie	exon	70398444	70398614	1000	+	.	gene_id "MSTRG.32993"; transcript_id "MSTRG.32993.194"; exon_number "1";
chr11	StringTie	exon	70405265	70405361	1000	+	.	gene_id "MSTRG.32993"; transcript_id "MSTRG.32993.194"; exon_number "2";
chr11	StringTie	exon	70407298	70407384	1000	+	.	gene_id "MSTRG.32993"; transcript_id "MSTRG.32993.194"; exon_number "3";
chr11	StringTie	exon	70407518	70407591	1000	+	.	gene_id "MSTRG.32993"; transcript_id "MSTRG.32993.194"; exon_number "4";
chr11	StringTie	exon	70409831	70409960	1000	+	.	gene_id "MSTRG.32993"; transcript_id "MSTRG.32993.194"; exon_number "5";
chr11	StringTie	exon	70414542	70414652	1000	+	.	gene_id "MSTRG.32993"; transcript_id "MSTRG.32993.194"; exon_number "6";
chr11	StringTie	exon	70415663	70415717	1000	+	.	gene_id "MSTRG.32993"; transcript_id "MSTRG.32993.194"; exon_number "7";
chr11	StringTie	exon	70417013	70417123	1000	+	.	gene_id "MSTRG.32993"; transcript_id "MSTRG.32993.194"; exon_number "8";
chr11	StringTie	exon	70419746	70419856	1000	+	.	gene_id "MSTRG.32993"; transcript_id "MSTRG.32993.194"; exon_number "9";
chr11	StringTie	exon	70420400	70420510	1000	+	.	gene_id "MSTRG.32993"; transcript_id "MSTRG.32993.194"; exon_number "10";
chr11	StringTie	exon	70422940	70422995	1000	+	.	gene_id "MSTRG.32993"; transcript_id "MSTRG.32993.194"; exon_number "11";
chr11	StringTie	exon	70425332	70425401	1000	+	.	gene_id "MSTRG.32993"; transcript_id "MSTRG.32993.194"; exon_number "12";
chr11	StringTie	exon	70429058	70429199	1000	+	.	gene_id "MSTRG.32993"; transcript_id "MSTRG.32993.194"; exon_number "13";
chr11	StringTie	exon	70431191	70431280	1000	+	.	gene_id "MSTRG.32993"; transcript_id "MSTRG.32993.194"; exon_number "14";
chr11	StringTie	exon	70433101	70433278	1000	+	.	gene_id "MSTRG.32993"; transcript_id "MSTRG.32993.194"; exon_number "15";
chr11	StringTie	exon	70433647	70433718	1000	+	.	gene_id "MSTRG.32993"; transcript_id "MSTRG.32993.194"; exon_number "16";
chr11	StringTie	exon	70435026	70436577	1000	+	.	gene_id "MSTRG.32993"; transcript_id "MSTRG.32993.194"; exon_number "17";
chr11	StringTie	transcript	70398448	70436665	1000	+	.	gene_id "MSTRG.32993"; transcript_id "MSTRG.32993.195";
chr11	StringTie	exon	70398448	70398614	1000	+	.	gene_id "MSTRG.32993"; transcript_id "MSTRG.32993.195"; exon_number "1";
chr11	StringTie	exon	70405265	70405361	1000	+	.	gene_id "MSTRG.32993"; transcript_id "MSTRG.32993.195"; exon_number "2";
chr11	StringTie	exon	70407298	70407384	1000	+	.	gene_id "MSTRG.32993"; transcript_id "MSTRG.32993.195"; exon_number "3";
chr11	StringTie	exon	70407518	70407591	1000	+	.	gene_id "MSTRG.32993"; transcript_id "MSTRG.32993.195"; exon_number "4";
chr11	StringTie	exon	70409831	70409960	1000	+	.	gene_id "MSTRG.32993"; transcript_id "MSTRG.32993.195"; exon_number "5";
chr11	StringTie	exon	70414542	70414652	1000	+	.	gene_id "MSTRG.32993"; transcript_id "MSTRG.32993.195"; exon_number "6";
chr11	StringTie	exon	70415663	70415717	1000	+	.	gene_id "MSTRG.32993"; transcript_id "MSTRG.32993.195"; exon_number "7";
chr11	StringTie	exon	70417013	70417123	1000	+	.	gene_id "MSTRG.32993"; transcript_id "MSTRG.32993.195"; exon_number "8";
chr11	StringTie	exon	70419746	70419856	1000	+	.	gene_id "MSTRG.32993"; transcript_id "MSTRG.32993.195"; exon_number "9";
chr11	StringTie	exon	70420400	70420510	1000	+	.	gene_id "MSTRG.32993"; transcript_id "MSTRG.32993.195"; exon_number "10";
chr11	StringTie	exon	70421470	70421580	1000	+	.	gene_id "MSTRG.32993"; transcript_id "MSTRG.32993.195"; exon_number "11";
chr11	StringTie	exon	70422940	70422995	1000	+	.	gene_id "MSTRG.32993"; transcript_id "MSTRG.32993.195"; exon_number "12";
chr11	StringTie	exon	70425332	70425401	1000	+	.	gene_id "MSTRG.32993"; transcript_id "MSTRG.32993.195"; exon_number "13";
chr11	StringTie	exon	70429051	70429199	1000	+	.	gene_id "MSTRG.32993"; transcript_id "MSTRG.32993.195"; exon_number "14";
chr11	StringTie	exon	70431191	70431280	1000	+	.	gene_id "MSTRG.32993"; transcript_id "MSTRG.32993.195"; exon_number "15";
chr11	StringTie	exon	70433101	70433199	1000	+	.	gene_id "MSTRG.32993"; transcript_id "MSTRG.32993.195"; exon_number "16";
chr11	StringTie	exon	70433236	70433278	1000	+	.	gene_id "MSTRG.32993"; transcript_id "MSTRG.32993.195"; exon_number "17";
chr11	StringTie	exon	70433647	70433718	1000	+	.	gene_id "MSTRG.32993"; transcript_id "MSTRG.32993.195"; exon_number "18";
chr11	StringTie	exon	70435026	70435215	1000	+	.	gene_id "MSTRG.32993"; transcript_id "MSTRG.32993.195"; exon_number "19";
chr11	StringTie	exon	70435745	70436665	1000	+	.	gene_id "MSTRG.32993"; transcript_id "MSTRG.32993.195"; exon_number "20";
chr11	StringTie	transcript	70398451	70436659	1000	+	.	gene_id "MSTRG.32993"; transcript_id "MSTRG.32993.196";
chr11	StringTie	exon	70398451	70398614	1000	+	.	gene_id "MSTRG.32993"; transcript_id "MSTRG.32993.196"; exon_number "1";
chr11	StringTie	exon	70405265	70405361	1000	+	.	gene_id "MSTRG.32993"; transcript_id "MSTRG.32993.196"; exon_number "2";
chr11	StringTie	exon	70407298	70407384	1000	+	.	gene_id "MSTRG.32993"; transcript_id "MSTRG.32993.196"; exon_number "3";
chr11	StringTie	exon	70407518	70407591	1000	+	.	gene_id "MSTRG.32993"; transcript_id "MSTRG.32993.196"; exon_number "4";
chr11	StringTie	exon	70409149	70409960	1000	+	.	gene_id "MSTRG.32993"; transcript_id "MSTRG.32993.196"; exon_number "5";
chr11	StringTie	exon	70414542	70414652	1000	+	.	gene_id "MSTRG.32993"; transcript_id "MSTRG.32993.196"; exon_number "6";
chr11	StringTie	exon	70415663	70415717	1000	+	.	gene_id "MSTRG.32993"; transcript_id "MSTRG.32993.196"; exon_number "7";
chr11	StringTie	exon	70417013	70417123	1000	+	.	gene_id "MSTRG.32993"; transcript_id "MSTRG.32993.196"; exon_number "8";
chr11	StringTie	exon	70419746	70419856	1000	+	.	gene_id "MSTRG.32993"; transcript_id "MSTRG.32993.196"; exon_number "9";
chr11	StringTie	exon	70420400	70420510	1000	+	.	gene_id "MSTRG.32993"; transcript_id "MSTRG.32993.196"; exon_number "10";
chr11	StringTie	exon	70421470	70421580	1000	+	.	gene_id "MSTRG.32993"; transcript_id "MSTRG.32993.196"; exon_number "11";
chr11	StringTie	exon	70422940	70422995	1000	+	.	gene_id "MSTRG.32993"; transcript_id "MSTRG.32993.196"; exon_number "12";
chr11	StringTie	exon	70425332	70425401	1000	+	.	gene_id "MSTRG.32993"; transcript_id "MSTRG.32993.196"; exon_number "13";
chr11	StringTie	exon	70429051	70429199	1000	+	.	gene_id "MSTRG.32993"; transcript_id "MSTRG.32993.196"; exon_number "14";
chr11	StringTie	exon	70431191	70431280	1000	+	.	gene_id "MSTRG.32993"; transcript_id "MSTRG.32993.196"; exon_number "15";
chr11	StringTie	exon	70433101	70433278	1000	+	.	gene_id "MSTRG.32993"; transcript_id "MSTRG.32993.196"; exon_number "16";
chr11	StringTie	exon	70433647	70433718	1000	+	.	gene_id "MSTRG.32993"; transcript_id "MSTRG.32993.196"; exon_number "17";
chr11	StringTie	exon	70435026	70435119	1000	+	.	gene_id "MSTRG.32993"; transcript_id "MSTRG.32993.196"; exon_number "18";
chr11	StringTie	exon	70435466	70436659	1000	+	.	gene_id "MSTRG.32993"; transcript_id "MSTRG.32993.196"; exon_number "19";
chr11	StringTie	transcript	70398451	70436584	1000	+	.	gene_id "MSTRG.32993"; transcript_id "MSTRG.32993.197";
chr11	StringTie	exon	70398451	70398614	1000	+	.	gene_id "MSTRG.32993"; transcript_id "MSTRG.32993.197"; exon_number "1";
chr11	StringTie	exon	70405265	70405361	1000	+	.	gene_id "MSTRG.32993"; transcript_id "MSTRG.32993.197"; exon_number "2";
chr11	StringTie	exon	70407298	70407384	1000	+	.	gene_id "MSTRG.32993"; transcript_id "MSTRG.32993.197"; exon_number "3";
chr11	StringTie	exon	70407518	70407591	1000	+	.	gene_id "MSTRG.32993"; transcript_id "MSTRG.32993.197"; exon_number "4";
chr11	StringTie	exon	70409831	70409960	1000	+	.	gene_id "MSTRG.32993"; transcript_id "MSTRG.32993.197"; exon_number "5";
chr11	StringTie	exon	70414542	70414652	1000	+	.	gene_id "MSTRG.32993"; transcript_id "MSTRG.32993.197"; exon_number "6";
chr11	StringTie	exon	70415663	70415717	1000	+	.	gene_id "MSTRG.32993"; transcript_id "MSTRG.32993.197"; exon_number "7";
chr11	StringTie	exon	70417013	70417123	1000	+	.	gene_id "MSTRG.32993"; transcript_id "MSTRG.32993.197"; exon_number "8";
chr11	StringTie	exon	70419746	70419856	1000	+	.	gene_id "MSTRG.32993"; transcript_id "MSTRG.32993.197"; exon_number "9";
chr11	StringTie	exon	70420400	70420510	1000	+	.	gene_id "MSTRG.32993"; transcript_id "MSTRG.32993.197"; exon_number "10";
chr11	StringTie	exon	70421470	70421580	1000	+	.	gene_id "MSTRG.32993"; transcript_id "MSTRG.32993.197"; exon_number "11";
chr11	StringTie	exon	70422940	70422995	1000	+	.	gene_id "MSTRG.32993"; transcript_id "MSTRG.32993.197"; exon_number "12";
chr11	StringTie	exon	70425332	70425401	1000	+	.	gene_id "MSTRG.32993"; transcript_id "MSTRG.32993.197"; exon_number "13";
chr11	StringTie	exon	70429051	70429199	1000	+	.	gene_id "MSTRG.32993"; transcript_id "MSTRG.32993.197"; exon_number "14";
chr11	StringTie	exon	70431191	70431280	1000	+	.	gene_id "MSTRG.32993"; transcript_id "MSTRG.32993.197"; exon_number "15";
chr11	StringTie	exon	70433101	70433137	1000	+	.	gene_id "MSTRG.32993"; transcript_id "MSTRG.32993.197"; exon_number "16";
chr11	StringTie	exon	70433236	70433278	1000	+	.	gene_id "MSTRG.32993"; transcript_id "MSTRG.32993.197"; exon_number "17";
chr11	StringTie	exon	70433647	70433718	1000	+	.	gene_id "MSTRG.32993"; transcript_id "MSTRG.32993.197"; exon_number "18";
chr11	StringTie	exon	70435026	70436584	1000	+	.	gene_id "MSTRG.32993"; transcript_id "MSTRG.32993.197"; exon_number "19";
chr11	StringTie	transcript	70398452	70436581	1000	+	.	gene_id "MSTRG.32993"; transcript_id "MSTRG.32993.198";
chr11	StringTie	exon	70398452	70398614	1000	+	.	gene_id "MSTRG.32993"; transcript_id "MSTRG.32993.198"; exon_number "1";
chr11	StringTie	exon	70405265	70405361	1000	+	.	gene_id "MSTRG.32993"; transcript_id "MSTRG.32993.198"; exon_number "2";
chr11	StringTie	exon	70407298	70407384	1000	+	.	gene_id "MSTRG.32993"; transcript_id "MSTRG.32993.198"; exon_number "3";
chr11	StringTie	exon	70407518	70407591	1000	+	.	gene_id "MSTRG.32993"; transcript_id "MSTRG.32993.198"; exon_number "4";
chr11	StringTie	exon	70409831	70409960	1000	+	.	gene_id "MSTRG.32993"; transcript_id "MSTRG.32993.198"; exon_number "5";
chr11	StringTie	exon	70414546	70414652	1000	+	.	gene_id "MSTRG.32993"; transcript_id "MSTRG.32993.198"; exon_number "6";
chr11	StringTie	exon	70415663	70415717	1000	+	.	gene_id "MSTRG.32993"; transcript_id "MSTRG.32993.198"; exon_number "7";
chr11	StringTie	exon	70417013	70417123	1000	+	.	gene_id "MSTRG.32993"; transcript_id "MSTRG.32993.198"; exon_number "8";
chr11	StringTie	exon	70419746	70419856	1000	+	.	gene_id "MSTRG.32993"; transcript_id "MSTRG.32993.198"; exon_number "9";
chr11	StringTie	exon	70420400	70420510	1000	+	.	gene_id "MSTRG.32993"; transcript_id "MSTRG.32993.198"; exon_number "10";
chr11	StringTie	exon	70422940	70422995	1000	+	.	gene_id "MSTRG.32993"; transcript_id "MSTRG.32993.198"; exon_number "11";
chr11	StringTie	exon	70425332	70425401	1000	+	.	gene_id "MSTRG.32993"; transcript_id "MSTRG.32993.198"; exon_number "12";
chr11	StringTie	exon	70429051	70429199	1000	+	.	gene_id "MSTRG.32993"; transcript_id "MSTRG.32993.198"; exon_number "13";
chr11	StringTie	exon	70431191	70431280	1000	+	.	gene_id "MSTRG.32993"; transcript_id "MSTRG.32993.198"; exon_number "14";
chr11	StringTie	exon	70433101	70433278	1000	+	.	gene_id "MSTRG.32993"; transcript_id "MSTRG.32993.198"; exon_number "15";
chr11	StringTie	exon	70433647	70433718	1000	+	.	gene_id "MSTRG.32993"; transcript_id "MSTRG.32993.198"; exon_number "16";
chr11	StringTie	exon	70435026	70435119	1000	+	.	gene_id "MSTRG.32993"; transcript_id "MSTRG.32993.198"; exon_number "17";
chr11	StringTie	exon	70435466	70436581	1000	+	.	gene_id "MSTRG.32993"; transcript_id "MSTRG.32993.198"; exon_number "18";
chr11	StringTie	transcript	70398452	70436576	1000	+	.	gene_id "MSTRG.32993"; transcript_id "MSTRG.32993.199";
chr11	StringTie	exon	70398452	70398614	1000	+	.	gene_id "MSTRG.32993"; transcript_id "MSTRG.32993.199"; exon_number "1";
chr11	StringTie	exon	70405265	70405361	1000	+	.	gene_id "MSTRG.32993"; transcript_id "MSTRG.32993.199"; exon_number "2";
chr11	StringTie	exon	70407298	70407384	1000	+	.	gene_id "MSTRG.32993"; transcript_id "MSTRG.32993.199"; exon_number "3";
chr11	StringTie	exon	70407518	70407591	1000	+	.	gene_id "MSTRG.32993"; transcript_id "MSTRG.32993.199"; exon_number "4";
chr11	StringTie	exon	70409149	70409533	1000	+	.	gene_id "MSTRG.32993"; transcript_id "MSTRG.32993.199"; exon_number "5";
chr11	StringTie	exon	70409831	70409960	1000	+	.	gene_id "MSTRG.32993"; transcript_id "MSTRG.32993.199"; exon_number "6";
chr11	StringTie	exon	70414546	70414652	1000	+	.	gene_id "MSTRG.32993"; transcript_id "MSTRG.32993.199"; exon_number "7";
chr11	StringTie	exon	70415663	70415717	1000	+	.	gene_id "MSTRG.32993"; transcript_id "MSTRG.32993.199"; exon_number "8";
chr11	StringTie	exon	70417013	70417123	1000	+	.	gene_id "MSTRG.32993"; transcript_id "MSTRG.32993.199"; exon_number "9";
chr11	StringTie	exon	70419746	70419856	1000	+	.	gene_id "MSTRG.32993"; transcript_id "MSTRG.32993.199"; exon_number "10";
chr11	StringTie	exon	70420400	70420510	1000	+	.	gene_id "MSTRG.32993"; transcript_id "MSTRG.32993.199"; exon_number "11";
chr11	StringTie	exon	70422940	70422995	1000	+	.	gene_id "MSTRG.32993"; transcript_id "MSTRG.32993.199"; exon_number "12";
chr11	StringTie	exon	70425332	70425401	1000	+	.	gene_id "MSTRG.32993"; transcript_id "MSTRG.32993.199"; exon_number "13";
chr11	StringTie	exon	70429051	70429199	1000	+	.	gene_id "MSTRG.32993"; transcript_id "MSTRG.32993.199"; exon_number "14";
chr11	StringTie	exon	70431191	70431280	1000	+	.	gene_id "MSTRG.32993"; transcript_id "MSTRG.32993.199"; exon_number "15";
chr11	StringTie	exon	70433101	70433277	1000	+	.	gene_id "MSTRG.32993"; transcript_id "MSTRG.32993.199"; exon_number "16";
chr11	StringTie	exon	70433634	70433718	1000	+	.	gene_id "MSTRG.32993"; transcript_id "MSTRG.32993.199"; exon_number "17";
chr11	StringTie	exon	70435026	70436576	1000	+	.	gene_id "MSTRG.32993"; transcript_id "MSTRG.32993.199"; exon_number "18";
chr11	StringTie	transcript	70265965	70386076	1000	+	.	gene_id "MSTRG.32993"; transcript_id "MSTRG.32993.2";
chr11	StringTie	exon	70265965	70270914	1000	+	.	gene_id "MSTRG.32993"; transcript_id "MSTRG.32993.2"; exon_number "1";
chr11	StringTie	exon	70272173	70272436	1000	+	.	gene_id "MSTRG.32993"; transcript_id "MSTRG.32993.2"; exon_number "2";
chr11	StringTie	exon	70324402	70324503	1000	+	.	gene_id "MSTRG.32993"; transcript_id "MSTRG.32993.2"; exon_number "3";
chr11	StringTie	exon	70324847	70325011	1000	+	.	gene_id "MSTRG.32993"; transcript_id "MSTRG.32993.2"; exon_number "4";
chr11	StringTie	exon	70325500	70325574	1000	+	.	gene_id "MSTRG.32993"; transcript_id "MSTRG.32993.2"; exon_number "5";
chr11	StringTie	exon	70326262	70326363	1000	+	.	gene_id "MSTRG.32993"; transcript_id "MSTRG.32993.2"; exon_number "6";
chr11	StringTie	exon	70326597	70326818	1000	+	.	gene_id "MSTRG.32993"; transcript_id "MSTRG.32993.2"; exon_number "7";
chr11	StringTie	exon	70330173	70330319	1000	+	.	gene_id "MSTRG.32993"; transcript_id "MSTRG.32993.2"; exon_number "8";
chr11	StringTie	exon	70331960	70332094	1000	+	.	gene_id "MSTRG.32993"; transcript_id "MSTRG.32993.2"; exon_number "9";
chr11	StringTie	exon	70333470	70333553	1000	+	.	gene_id "MSTRG.32993"; transcript_id "MSTRG.32993.2"; exon_number "10";
chr11	StringTie	exon	70335563	70335694	1000	+	.	gene_id "MSTRG.32993"; transcript_id "MSTRG.32993.2"; exon_number "11";
chr11	StringTie	exon	70337365	70337427	1000	+	.	gene_id "MSTRG.32993"; transcript_id "MSTRG.32993.2"; exon_number "12";
chr11	StringTie	exon	70338374	70338453	1000	+	.	gene_id "MSTRG.32993"; transcript_id "MSTRG.32993.2"; exon_number "13";
chr11	StringTie	exon	70339171	70339306	1000	+	.	gene_id "MSTRG.32993"; transcript_id "MSTRG.32993.2"; exon_number "14";
chr11	StringTie	exon	70343669	70343892	1000	+	.	gene_id "MSTRG.32993"; transcript_id "MSTRG.32993.2"; exon_number "15";
chr11	StringTie	exon	70348189	70348420	1000	+	.	gene_id "MSTRG.32993"; transcript_id "MSTRG.32993.2"; exon_number "16";
chr11	StringTie	exon	70354301	70354452	1000	+	.	gene_id "MSTRG.32993"; transcript_id "MSTRG.32993.2"; exon_number "17";
chr11	StringTie	exon	70355639	70355811	1000	+	.	gene_id "MSTRG.32993"; transcript_id "MSTRG.32993.2"; exon_number "18";
chr11	StringTie	exon	70356161	70356254	1000	+	.	gene_id "MSTRG.32993"; transcript_id "MSTRG.32993.2"; exon_number "19";
chr11	StringTie	exon	70362095	70362176	1000	+	.	gene_id "MSTRG.32993"; transcript_id "MSTRG.32993.2"; exon_number "20";
chr11	StringTie	exon	70362288	70362488	1000	+	.	gene_id "MSTRG.32993"; transcript_id "MSTRG.32993.2"; exon_number "21";
chr11	StringTie	exon	70372215	70372390	1000	+	.	gene_id "MSTRG.32993"; transcript_id "MSTRG.32993.2"; exon_number "22";
chr11	StringTie	exon	70372477	70372574	1000	+	.	gene_id "MSTRG.32993"; transcript_id "MSTRG.32993.2"; exon_number "23";
chr11	StringTie	exon	70374918	70375093	1000	+	.	gene_id "MSTRG.32993"; transcript_id "MSTRG.32993.2"; exon_number "24";
chr11	StringTie	exon	70376532	70376600	1000	+	.	gene_id "MSTRG.32993"; transcript_id "MSTRG.32993.2"; exon_number "25";
chr11	StringTie	exon	70378030	70378195	1000	+	.	gene_id "MSTRG.32993"; transcript_id "MSTRG.32993.2"; exon_number "26";
chr11	StringTie	exon	70382088	70382158	1000	+	.	gene_id "MSTRG.32993"; transcript_id "MSTRG.32993.2"; exon_number "27";
chr11	StringTie	exon	70383003	70384570	1000	+	.	gene_id "MSTRG.32993"; transcript_id "MSTRG.32993.2"; exon_number "28";
chr11	StringTie	exon	70385019	70386076	1000	+	.	gene_id "MSTRG.32993"; transcript_id "MSTRG.32993.2"; exon_number "29";
chr11	StringTie	transcript	70270718	70386115	1000	+	.	gene_id "MSTRG.32993"; transcript_id "MSTRG.32993.20";
chr11	StringTie	exon	70270718	70272436	1000	+	.	gene_id "MSTRG.32993"; transcript_id "MSTRG.32993.20"; exon_number "1";
chr11	StringTie	exon	70324402	70324503	1000	+	.	gene_id "MSTRG.32993"; transcript_id "MSTRG.32993.20"; exon_number "2";
chr11	StringTie	exon	70324847	70325011	1000	+	.	gene_id "MSTRG.32993"; transcript_id "MSTRG.32993.20"; exon_number "3";
chr11	StringTie	exon	70325500	70325574	1000	+	.	gene_id "MSTRG.32993"; transcript_id "MSTRG.32993.20"; exon_number "4";
chr11	StringTie	exon	70326262	70326363	1000	+	.	gene_id "MSTRG.32993"; transcript_id "MSTRG.32993.20"; exon_number "5";
chr11	StringTie	exon	70326597	70326818	1000	+	.	gene_id "MSTRG.32993"; transcript_id "MSTRG.32993.20"; exon_number "6";
chr11	StringTie	exon	70330173	70330319	1000	+	.	gene_id "MSTRG.32993"; transcript_id "MSTRG.32993.20"; exon_number "7";
chr11	StringTie	exon	70331960	70332094	1000	+	.	gene_id "MSTRG.32993"; transcript_id "MSTRG.32993.20"; exon_number "8";
chr11	StringTie	exon	70333470	70333553	1000	+	.	gene_id "MSTRG.32993"; transcript_id "MSTRG.32993.20"; exon_number "9";
chr11	StringTie	exon	70335563	70335694	1000	+	.	gene_id "MSTRG.32993"; transcript_id "MSTRG.32993.20"; exon_number "10";
chr11	StringTie	exon	70337365	70337427	1000	+	.	gene_id "MSTRG.32993"; transcript_id "MSTRG.32993.20"; exon_number "11";
chr11	StringTie	exon	70338374	70338453	1000	+	.	gene_id "MSTRG.32993"; transcript_id "MSTRG.32993.20"; exon_number "12";
chr11	StringTie	exon	70339171	70339306	1000	+	.	gene_id "MSTRG.32993"; transcript_id "MSTRG.32993.20"; exon_number "13";
chr11	StringTie	exon	70343669	70343892	1000	+	.	gene_id "MSTRG.32993"; transcript_id "MSTRG.32993.20"; exon_number "14";
chr11	StringTie	exon	70348189	70348420	1000	+	.	gene_id "MSTRG.32993"; transcript_id "MSTRG.32993.20"; exon_number "15";
chr11	StringTie	exon	70349923	70350039	1000	+	.	gene_id "MSTRG.32993"; transcript_id "MSTRG.32993.20"; exon_number "16";
chr11	StringTie	exon	70354301	70354452	1000	+	.	gene_id "MSTRG.32993"; transcript_id "MSTRG.32993.20"; exon_number "17";
chr11	StringTie	exon	70355647	70355811	1000	+	.	gene_id "MSTRG.32993"; transcript_id "MSTRG.32993.20"; exon_number "18";
chr11	StringTie	exon	70356161	70356254	1000	+	.	gene_id "MSTRG.32993"; transcript_id "MSTRG.32993.20"; exon_number "19";
chr11	StringTie	exon	70362095	70362176	1000	+	.	gene_id "MSTRG.32993"; transcript_id "MSTRG.32993.20"; exon_number "20";
chr11	StringTie	exon	70362288	70362488	1000	+	.	gene_id "MSTRG.32993"; transcript_id "MSTRG.32993.20"; exon_number "21";
chr11	StringTie	exon	70365373	70365435	1000	+	.	gene_id "MSTRG.32993"; transcript_id "MSTRG.32993.20"; exon_number "22";
chr11	StringTie	exon	70372215	70372390	1000	+	.	gene_id "MSTRG.32993"; transcript_id "MSTRG.32993.20"; exon_number "23";
chr11	StringTie	exon	70372477	70372574	1000	+	.	gene_id "MSTRG.32993"; transcript_id "MSTRG.32993.20"; exon_number "24";
chr11	StringTie	exon	70374918	70375093	1000	+	.	gene_id "MSTRG.32993"; transcript_id "MSTRG.32993.20"; exon_number "25";
chr11	StringTie	exon	70376532	70376600	1000	+	.	gene_id "MSTRG.32993"; transcript_id "MSTRG.32993.20"; exon_number "26";
chr11	StringTie	exon	70378030	70378195	1000	+	.	gene_id "MSTRG.32993"; transcript_id "MSTRG.32993.20"; exon_number "27";
chr11	StringTie	exon	70382088	70382158	1000	+	.	gene_id "MSTRG.32993"; transcript_id "MSTRG.32993.20"; exon_number "28";
chr11	StringTie	exon	70383003	70386115	1000	+	.	gene_id "MSTRG.32993"; transcript_id "MSTRG.32993.20"; exon_number "29";
chr11	StringTie	transcript	70398455	70436761	1000	+	.	gene_id "MSTRG.32993"; transcript_id "MSTRG.32993.200";
chr11	StringTie	exon	70398455	70398614	1000	+	.	gene_id "MSTRG.32993"; transcript_id "MSTRG.32993.200"; exon_number "1";
chr11	StringTie	exon	70405265	70405361	1000	+	.	gene_id "MSTRG.32993"; transcript_id "MSTRG.32993.200"; exon_number "2";
chr11	StringTie	exon	70407298	70407384	1000	+	.	gene_id "MSTRG.32993"; transcript_id "MSTRG.32993.200"; exon_number "3";
chr11	StringTie	exon	70407518	70407591	1000	+	.	gene_id "MSTRG.32993"; transcript_id "MSTRG.32993.200"; exon_number "4";
chr11	StringTie	exon	70409831	70409960	1000	+	.	gene_id "MSTRG.32993"; transcript_id "MSTRG.32993.200"; exon_number "5";
chr11	StringTie	exon	70414542	70414652	1000	+	.	gene_id "MSTRG.32993"; transcript_id "MSTRG.32993.200"; exon_number "6";
chr11	StringTie	exon	70415663	70415717	1000	+	.	gene_id "MSTRG.32993"; transcript_id "MSTRG.32993.200"; exon_number "7";
chr11	StringTie	exon	70417013	70417123	1000	+	.	gene_id "MSTRG.32993"; transcript_id "MSTRG.32993.200"; exon_number "8";
chr11	StringTie	exon	70419746	70419856	1000	+	.	gene_id "MSTRG.32993"; transcript_id "MSTRG.32993.200"; exon_number "9";
chr11	StringTie	exon	70422940	70422995	1000	+	.	gene_id "MSTRG.32993"; transcript_id "MSTRG.32993.200"; exon_number "10";
chr11	StringTie	exon	70425332	70425401	1000	+	.	gene_id "MSTRG.32993"; transcript_id "MSTRG.32993.200"; exon_number "11";
chr11	StringTie	exon	70429051	70429199	1000	+	.	gene_id "MSTRG.32993"; transcript_id "MSTRG.32993.200"; exon_number "12";
chr11	StringTie	exon	70431191	70431280	1000	+	.	gene_id "MSTRG.32993"; transcript_id "MSTRG.32993.200"; exon_number "13";
chr11	StringTie	exon	70433101	70433278	1000	+	.	gene_id "MSTRG.32993"; transcript_id "MSTRG.32993.200"; exon_number "14";
chr11	StringTie	exon	70433647	70433718	1000	+	.	gene_id "MSTRG.32993"; transcript_id "MSTRG.32993.200"; exon_number "15";
chr11	StringTie	exon	70435026	70436761	1000	+	.	gene_id "MSTRG.32993"; transcript_id "MSTRG.32993.200"; exon_number "16";
chr11	StringTie	transcript	70398456	70436651	1000	+	.	gene_id "MSTRG.32993"; transcript_id "MSTRG.32993.201";
chr11	StringTie	exon	70398456	70398614	1000	+	.	gene_id "MSTRG.32993"; transcript_id "MSTRG.32993.201"; exon_number "1";
chr11	StringTie	exon	70405265	70405361	1000	+	.	gene_id "MSTRG.32993"; transcript_id "MSTRG.32993.201"; exon_number "2";
chr11	StringTie	exon	70407298	70407384	1000	+	.	gene_id "MSTRG.32993"; transcript_id "MSTRG.32993.201"; exon_number "3";
chr11	StringTie	exon	70407518	70409960	1000	+	.	gene_id "MSTRG.32993"; transcript_id "MSTRG.32993.201"; exon_number "4";
chr11	StringTie	exon	70414546	70414652	1000	+	.	gene_id "MSTRG.32993"; transcript_id "MSTRG.32993.201"; exon_number "5";
chr11	StringTie	exon	70415663	70415717	1000	+	.	gene_id "MSTRG.32993"; transcript_id "MSTRG.32993.201"; exon_number "6";
chr11	StringTie	exon	70417013	70417123	1000	+	.	gene_id "MSTRG.32993"; transcript_id "MSTRG.32993.201"; exon_number "7";
chr11	StringTie	exon	70419746	70419856	1000	+	.	gene_id "MSTRG.32993"; transcript_id "MSTRG.32993.201"; exon_number "8";
chr11	StringTie	exon	70420400	70420510	1000	+	.	gene_id "MSTRG.32993"; transcript_id "MSTRG.32993.201"; exon_number "9";
chr11	StringTie	exon	70421470	70421580	1000	+	.	gene_id "MSTRG.32993"; transcript_id "MSTRG.32993.201"; exon_number "10";
chr11	StringTie	exon	70422940	70422995	1000	+	.	gene_id "MSTRG.32993"; transcript_id "MSTRG.32993.201"; exon_number "11";
chr11	StringTie	exon	70425332	70425399	1000	+	.	gene_id "MSTRG.32993"; transcript_id "MSTRG.32993.201"; exon_number "12";
chr11	StringTie	exon	70429051	70429199	1000	+	.	gene_id "MSTRG.32993"; transcript_id "MSTRG.32993.201"; exon_number "13";
chr11	StringTie	exon	70431191	70431280	1000	+	.	gene_id "MSTRG.32993"; transcript_id "MSTRG.32993.201"; exon_number "14";
chr11	StringTie	exon	70433101	70433278	1000	+	.	gene_id "MSTRG.32993"; transcript_id "MSTRG.32993.201"; exon_number "15";
chr11	StringTie	exon	70433647	70433718	1000	+	.	gene_id "MSTRG.32993"; transcript_id "MSTRG.32993.201"; exon_number "16";
chr11	StringTie	exon	70435026	70436651	1000	+	.	gene_id "MSTRG.32993"; transcript_id "MSTRG.32993.201"; exon_number "17";
chr11	StringTie	transcript	70398457	70436578	1000	+	.	gene_id "MSTRG.32993"; transcript_id "MSTRG.32993.202";
chr11	StringTie	exon	70398457	70398614	1000	+	.	gene_id "MSTRG.32993"; transcript_id "MSTRG.32993.202"; exon_number "1";
chr11	StringTie	exon	70405265	70405361	1000	+	.	gene_id "MSTRG.32993"; transcript_id "MSTRG.32993.202"; exon_number "2";
chr11	StringTie	exon	70407298	70407384	1000	+	.	gene_id "MSTRG.32993"; transcript_id "MSTRG.32993.202"; exon_number "3";
chr11	StringTie	exon	70407518	70409960	1000	+	.	gene_id "MSTRG.32993"; transcript_id "MSTRG.32993.202"; exon_number "4";
chr11	StringTie	exon	70414542	70414652	1000	+	.	gene_id "MSTRG.32993"; transcript_id "MSTRG.32993.202"; exon_number "5";
chr11	StringTie	exon	70415663	70415717	1000	+	.	gene_id "MSTRG.32993"; transcript_id "MSTRG.32993.202"; exon_number "6";
chr11	StringTie	exon	70417013	70417024	1000	+	.	gene_id "MSTRG.32993"; transcript_id "MSTRG.32993.202"; exon_number "7";
chr11	StringTie	exon	70419758	70420510	1000	+	.	gene_id "MSTRG.32993"; transcript_id "MSTRG.32993.202"; exon_number "8";
chr11	StringTie	exon	70422940	70422995	1000	+	.	gene_id "MSTRG.32993"; transcript_id "MSTRG.32993.202"; exon_number "9";
chr11	StringTie	exon	70425332	70425401	1000	+	.	gene_id "MSTRG.32993"; transcript_id "MSTRG.32993.202"; exon_number "10";
chr11	StringTie	exon	70429051	70429199	1000	+	.	gene_id "MSTRG.32993"; transcript_id "MSTRG.32993.202"; exon_number "11";
chr11	StringTie	exon	70431191	70431280	1000	+	.	gene_id "MSTRG.32993"; transcript_id "MSTRG.32993.202"; exon_number "12";
chr11	StringTie	exon	70433101	70433278	1000	+	.	gene_id "MSTRG.32993"; transcript_id "MSTRG.32993.202"; exon_number "13";
chr11	StringTie	exon	70433647	70433718	1000	+	.	gene_id "MSTRG.32993"; transcript_id "MSTRG.32993.202"; exon_number "14";
chr11	StringTie	exon	70435026	70436578	1000	+	.	gene_id "MSTRG.32993"; transcript_id "MSTRG.32993.202"; exon_number "15";
chr11	StringTie	transcript	70398462	70436576	1000	+	.	gene_id "MSTRG.32993"; transcript_id "MSTRG.32993.203";
chr11	StringTie	exon	70398462	70398614	1000	+	.	gene_id "MSTRG.32993"; transcript_id "MSTRG.32993.203"; exon_number "1";
chr11	StringTie	exon	70405265	70405361	1000	+	.	gene_id "MSTRG.32993"; transcript_id "MSTRG.32993.203"; exon_number "2";
chr11	StringTie	exon	70407298	70407384	1000	+	.	gene_id "MSTRG.32993"; transcript_id "MSTRG.32993.203"; exon_number "3";
chr11	StringTie	exon	70407518	70407591	1000	+	.	gene_id "MSTRG.32993"; transcript_id "MSTRG.32993.203"; exon_number "4";
chr11	StringTie	exon	70409831	70409960	1000	+	.	gene_id "MSTRG.32993"; transcript_id "MSTRG.32993.203"; exon_number "5";
chr11	StringTie	exon	70413865	70414003	1000	+	.	gene_id "MSTRG.32993"; transcript_id "MSTRG.32993.203"; exon_number "6";
chr11	StringTie	exon	70414546	70414652	1000	+	.	gene_id "MSTRG.32993"; transcript_id "MSTRG.32993.203"; exon_number "7";
chr11	StringTie	exon	70415663	70415717	1000	+	.	gene_id "MSTRG.32993"; transcript_id "MSTRG.32993.203"; exon_number "8";
chr11	StringTie	exon	70417013	70417123	1000	+	.	gene_id "MSTRG.32993"; transcript_id "MSTRG.32993.203"; exon_number "9";
chr11	StringTie	exon	70419746	70419856	1000	+	.	gene_id "MSTRG.32993"; transcript_id "MSTRG.32993.203"; exon_number "10";
chr11	StringTie	exon	70420400	70420510	1000	+	.	gene_id "MSTRG.32993"; transcript_id "MSTRG.32993.203"; exon_number "11";
chr11	StringTie	exon	70421470	70421580	1000	+	.	gene_id "MSTRG.32993"; transcript_id "MSTRG.32993.203"; exon_number "12";
chr11	StringTie	exon	70422940	70422995	1000	+	.	gene_id "MSTRG.32993"; transcript_id "MSTRG.32993.203"; exon_number "13";
chr11	StringTie	exon	70425332	70425401	1000	+	.	gene_id "MSTRG.32993"; transcript_id "MSTRG.32993.203"; exon_number "14";
chr11	StringTie	exon	70429058	70429199	1000	+	.	gene_id "MSTRG.32993"; transcript_id "MSTRG.32993.203"; exon_number "15";
chr11	StringTie	exon	70431191	70431280	1000	+	.	gene_id "MSTRG.32993"; transcript_id "MSTRG.32993.203"; exon_number "16";
chr11	StringTie	exon	70433101	70433278	1000	+	.	gene_id "MSTRG.32993"; transcript_id "MSTRG.32993.203"; exon_number "17";
chr11	StringTie	exon	70433647	70433718	1000	+	.	gene_id "MSTRG.32993"; transcript_id "MSTRG.32993.203"; exon_number "18";
chr11	StringTie	exon	70435026	70436576	1000	+	.	gene_id "MSTRG.32993"; transcript_id "MSTRG.32993.203"; exon_number "19";
chr11	StringTie	transcript	70398463	70436599	1000	+	.	gene_id "MSTRG.32993"; transcript_id "MSTRG.32993.204";
chr11	StringTie	exon	70398463	70398614	1000	+	.	gene_id "MSTRG.32993"; transcript_id "MSTRG.32993.204"; exon_number "1";
chr11	StringTie	exon	70405265	70405361	1000	+	.	gene_id "MSTRG.32993"; transcript_id "MSTRG.32993.204"; exon_number "2";
chr11	StringTie	exon	70407298	70407384	1000	+	.	gene_id "MSTRG.32993"; transcript_id "MSTRG.32993.204"; exon_number "3";
chr11	StringTie	exon	70407518	70407591	1000	+	.	gene_id "MSTRG.32993"; transcript_id "MSTRG.32993.204"; exon_number "4";
chr11	StringTie	exon	70409831	70409960	1000	+	.	gene_id "MSTRG.32993"; transcript_id "MSTRG.32993.204"; exon_number "5";
chr11	StringTie	exon	70413865	70414003	1000	+	.	gene_id "MSTRG.32993"; transcript_id "MSTRG.32993.204"; exon_number "6";
chr11	StringTie	exon	70414546	70414652	1000	+	.	gene_id "MSTRG.32993"; transcript_id "MSTRG.32993.204"; exon_number "7";
chr11	StringTie	exon	70415663	70415717	1000	+	.	gene_id "MSTRG.32993"; transcript_id "MSTRG.32993.204"; exon_number "8";
chr11	StringTie	exon	70417013	70417123	1000	+	.	gene_id "MSTRG.32993"; transcript_id "MSTRG.32993.204"; exon_number "9";
chr11	StringTie	exon	70419746	70419856	1000	+	.	gene_id "MSTRG.32993"; transcript_id "MSTRG.32993.204"; exon_number "10";
chr11	StringTie	exon	70420400	70420510	1000	+	.	gene_id "MSTRG.32993"; transcript_id "MSTRG.32993.204"; exon_number "11";
chr11	StringTie	exon	70422509	70422631	1000	+	.	gene_id "MSTRG.32993"; transcript_id "MSTRG.32993.204"; exon_number "12";
chr11	StringTie	exon	70422940	70422995	1000	+	.	gene_id "MSTRG.32993"; transcript_id "MSTRG.32993.204"; exon_number "13";
chr11	StringTie	exon	70425332	70425401	1000	+	.	gene_id "MSTRG.32993"; transcript_id "MSTRG.32993.204"; exon_number "14";
chr11	StringTie	exon	70429051	70429199	1000	+	.	gene_id "MSTRG.32993"; transcript_id "MSTRG.32993.204"; exon_number "15";
chr11	StringTie	exon	70431191	70431280	1000	+	.	gene_id "MSTRG.32993"; transcript_id "MSTRG.32993.204"; exon_number "16";
chr11	StringTie	exon	70433119	70433278	1000	+	.	gene_id "MSTRG.32993"; transcript_id "MSTRG.32993.204"; exon_number "17";
chr11	StringTie	exon	70433647	70433718	1000	+	.	gene_id "MSTRG.32993"; transcript_id "MSTRG.32993.204"; exon_number "18";
chr11	StringTie	exon	70435026	70436599	1000	+	.	gene_id "MSTRG.32993"; transcript_id "MSTRG.32993.204"; exon_number "19";
chr11	StringTie	transcript	70398467	70436588	1000	+	.	gene_id "MSTRG.32993"; transcript_id "MSTRG.32993.205";
chr11	StringTie	exon	70398467	70398614	1000	+	.	gene_id "MSTRG.32993"; transcript_id "MSTRG.32993.205"; exon_number "1";
chr11	StringTie	exon	70405265	70405361	1000	+	.	gene_id "MSTRG.32993"; transcript_id "MSTRG.32993.205"; exon_number "2";
chr11	StringTie	exon	70407298	70407384	1000	+	.	gene_id "MSTRG.32993"; transcript_id "MSTRG.32993.205"; exon_number "3";
chr11	StringTie	exon	70407518	70407591	1000	+	.	gene_id "MSTRG.32993"; transcript_id "MSTRG.32993.205"; exon_number "4";
chr11	StringTie	exon	70409831	70409960	1000	+	.	gene_id "MSTRG.32993"; transcript_id "MSTRG.32993.205"; exon_number "5";
chr11	StringTie	exon	70414542	70414652	1000	+	.	gene_id "MSTRG.32993"; transcript_id "MSTRG.32993.205"; exon_number "6";
chr11	StringTie	exon	70415663	70415717	1000	+	.	gene_id "MSTRG.32993"; transcript_id "MSTRG.32993.205"; exon_number "7";
chr11	StringTie	exon	70417013	70417123	1000	+	.	gene_id "MSTRG.32993"; transcript_id "MSTRG.32993.205"; exon_number "8";
chr11	StringTie	exon	70419746	70419856	1000	+	.	gene_id "MSTRG.32993"; transcript_id "MSTRG.32993.205"; exon_number "9";
chr11	StringTie	exon	70420400	70420510	1000	+	.	gene_id "MSTRG.32993"; transcript_id "MSTRG.32993.205"; exon_number "10";
chr11	StringTie	exon	70421470	70422995	1000	+	.	gene_id "MSTRG.32993"; transcript_id "MSTRG.32993.205"; exon_number "11";
chr11	StringTie	exon	70425332	70425401	1000	+	.	gene_id "MSTRG.32993"; transcript_id "MSTRG.32993.205"; exon_number "12";
chr11	StringTie	exon	70429051	70429171	1000	+	.	gene_id "MSTRG.32993"; transcript_id "MSTRG.32993.205"; exon_number "13";
chr11	StringTie	exon	70435576	70436588	1000	+	.	gene_id "MSTRG.32993"; transcript_id "MSTRG.32993.205"; exon_number "14";
chr11	StringTie	transcript	70398471	70436578	1000	+	.	gene_id "MSTRG.32993"; transcript_id "MSTRG.32993.206";
chr11	StringTie	exon	70398471	70398902	1000	+	.	gene_id "MSTRG.32993"; transcript_id "MSTRG.32993.206"; exon_number "1";
chr11	StringTie	exon	70405265	70405361	1000	+	.	gene_id "MSTRG.32993"; transcript_id "MSTRG.32993.206"; exon_number "2";
chr11	StringTie	exon	70407298	70407384	1000	+	.	gene_id "MSTRG.32993"; transcript_id "MSTRG.32993.206"; exon_number "3";
chr11	StringTie	exon	70407518	70407591	1000	+	.	gene_id "MSTRG.32993"; transcript_id "MSTRG.32993.206"; exon_number "4";
chr11	StringTie	exon	70409831	70409960	1000	+	.	gene_id "MSTRG.32993"; transcript_id "MSTRG.32993.206"; exon_number "5";
chr11	StringTie	exon	70414542	70414652	1000	+	.	gene_id "MSTRG.32993"; transcript_id "MSTRG.32993.206"; exon_number "6";
chr11	StringTie	exon	70415663	70415717	1000	+	.	gene_id "MSTRG.32993"; transcript_id "MSTRG.32993.206"; exon_number "7";
chr11	StringTie	exon	70417013	70417123	1000	+	.	gene_id "MSTRG.32993"; transcript_id "MSTRG.32993.206"; exon_number "8";
chr11	StringTie	exon	70419746	70419856	1000	+	.	gene_id "MSTRG.32993"; transcript_id "MSTRG.32993.206"; exon_number "9";
chr11	StringTie	exon	70420400	70420510	1000	+	.	gene_id "MSTRG.32993"; transcript_id "MSTRG.32993.206"; exon_number "10";
chr11	StringTie	exon	70421470	70421580	1000	+	.	gene_id "MSTRG.32993"; transcript_id "MSTRG.32993.206"; exon_number "11";
chr11	StringTie	exon	70422940	70422995	1000	+	.	gene_id "MSTRG.32993"; transcript_id "MSTRG.32993.206"; exon_number "12";
chr11	StringTie	exon	70425332	70425401	1000	+	.	gene_id "MSTRG.32993"; transcript_id "MSTRG.32993.206"; exon_number "13";
chr11	StringTie	exon	70429051	70429199	1000	+	.	gene_id "MSTRG.32993"; transcript_id "MSTRG.32993.206"; exon_number "14";
chr11	StringTie	exon	70431191	70431280	1000	+	.	gene_id "MSTRG.32993"; transcript_id "MSTRG.32993.206"; exon_number "15";
chr11	StringTie	exon	70433101	70433278	1000	+	.	gene_id "MSTRG.32993"; transcript_id "MSTRG.32993.206"; exon_number "16";
chr11	StringTie	exon	70433647	70433718	1000	+	.	gene_id "MSTRG.32993"; transcript_id "MSTRG.32993.206"; exon_number "17";
chr11	StringTie	exon	70435026	70436578	1000	+	.	gene_id "MSTRG.32993"; transcript_id "MSTRG.32993.206"; exon_number "18";
chr11	StringTie	transcript	70398472	70436623	1000	+	.	gene_id "MSTRG.32993"; transcript_id "MSTRG.32993.207";
chr11	StringTie	exon	70398472	70398614	1000	+	.	gene_id "MSTRG.32993"; transcript_id "MSTRG.32993.207"; exon_number "1";
chr11	StringTie	exon	70405265	70405361	1000	+	.	gene_id "MSTRG.32993"; transcript_id "MSTRG.32993.207"; exon_number "2";
chr11	StringTie	exon	70407298	70407384	1000	+	.	gene_id "MSTRG.32993"; transcript_id "MSTRG.32993.207"; exon_number "3";
chr11	StringTie	exon	70407518	70407591	1000	+	.	gene_id "MSTRG.32993"; transcript_id "MSTRG.32993.207"; exon_number "4";
chr11	StringTie	exon	70409831	70409960	1000	+	.	gene_id "MSTRG.32993"; transcript_id "MSTRG.32993.207"; exon_number "5";
chr11	StringTie	exon	70414546	70414652	1000	+	.	gene_id "MSTRG.32993"; transcript_id "MSTRG.32993.207"; exon_number "6";
chr11	StringTie	exon	70415663	70415717	1000	+	.	gene_id "MSTRG.32993"; transcript_id "MSTRG.32993.207"; exon_number "7";
chr11	StringTie	exon	70417013	70417123	1000	+	.	gene_id "MSTRG.32993"; transcript_id "MSTRG.32993.207"; exon_number "8";
chr11	StringTie	exon	70419746	70419856	1000	+	.	gene_id "MSTRG.32993"; transcript_id "MSTRG.32993.207"; exon_number "9";
chr11	StringTie	exon	70422940	70422995	1000	+	.	gene_id "MSTRG.32993"; transcript_id "MSTRG.32993.207"; exon_number "10";
chr11	StringTie	exon	70425332	70425401	1000	+	.	gene_id "MSTRG.32993"; transcript_id "MSTRG.32993.207"; exon_number "11";
chr11	StringTie	exon	70429051	70429199	1000	+	.	gene_id "MSTRG.32993"; transcript_id "MSTRG.32993.207"; exon_number "12";
chr11	StringTie	exon	70431191	70431280	1000	+	.	gene_id "MSTRG.32993"; transcript_id "MSTRG.32993.207"; exon_number "13";
chr11	StringTie	exon	70433101	70433278	1000	+	.	gene_id "MSTRG.32993"; transcript_id "MSTRG.32993.207"; exon_number "14";
chr11	StringTie	exon	70433647	70433718	1000	+	.	gene_id "MSTRG.32993"; transcript_id "MSTRG.32993.207"; exon_number "15";
chr11	StringTie	exon	70435026	70436623	1000	+	.	gene_id "MSTRG.32993"; transcript_id "MSTRG.32993.207"; exon_number "16";
chr11	StringTie	transcript	70398472	70436624	1000	+	.	gene_id "MSTRG.32993"; transcript_id "MSTRG.32993.208";
chr11	StringTie	exon	70398472	70398614	1000	+	.	gene_id "MSTRG.32993"; transcript_id "MSTRG.32993.208"; exon_number "1";
chr11	StringTie	exon	70405265	70405361	1000	+	.	gene_id "MSTRG.32993"; transcript_id "MSTRG.32993.208"; exon_number "2";
chr11	StringTie	exon	70407298	70407384	1000	+	.	gene_id "MSTRG.32993"; transcript_id "MSTRG.32993.208"; exon_number "3";
chr11	StringTie	exon	70407518	70407591	1000	+	.	gene_id "MSTRG.32993"; transcript_id "MSTRG.32993.208"; exon_number "4";
chr11	StringTie	exon	70409831	70409960	1000	+	.	gene_id "MSTRG.32993"; transcript_id "MSTRG.32993.208"; exon_number "5";
chr11	StringTie	exon	70413865	70414003	1000	+	.	gene_id "MSTRG.32993"; transcript_id "MSTRG.32993.208"; exon_number "6";
chr11	StringTie	exon	70414542	70414652	1000	+	.	gene_id "MSTRG.32993"; transcript_id "MSTRG.32993.208"; exon_number "7";
chr11	StringTie	exon	70415663	70415717	1000	+	.	gene_id "MSTRG.32993"; transcript_id "MSTRG.32993.208"; exon_number "8";
chr11	StringTie	exon	70417013	70417093	1000	+	.	gene_id "MSTRG.32993"; transcript_id "MSTRG.32993.208"; exon_number "9";
chr11	StringTie	exon	70419827	70419856	1000	+	.	gene_id "MSTRG.32993"; transcript_id "MSTRG.32993.208"; exon_number "10";
chr11	StringTie	exon	70420400	70420510	1000	+	.	gene_id "MSTRG.32993"; transcript_id "MSTRG.32993.208"; exon_number "11";
chr11	StringTie	exon	70421470	70421580	1000	+	.	gene_id "MSTRG.32993"; transcript_id "MSTRG.32993.208"; exon_number "12";
chr11	StringTie	exon	70422940	70422995	1000	+	.	gene_id "MSTRG.32993"; transcript_id "MSTRG.32993.208"; exon_number "13";
chr11	StringTie	exon	70425332	70425401	1000	+	.	gene_id "MSTRG.32993"; transcript_id "MSTRG.32993.208"; exon_number "14";
chr11	StringTie	exon	70429058	70429199	1000	+	.	gene_id "MSTRG.32993"; transcript_id "MSTRG.32993.208"; exon_number "15";
chr11	StringTie	exon	70431191	70431280	1000	+	.	gene_id "MSTRG.32993"; transcript_id "MSTRG.32993.208"; exon_number "16";
chr11	StringTie	exon	70433101	70433278	1000	+	.	gene_id "MSTRG.32993"; transcript_id "MSTRG.32993.208"; exon_number "17";
chr11	StringTie	exon	70433647	70433718	1000	+	.	gene_id "MSTRG.32993"; transcript_id "MSTRG.32993.208"; exon_number "18";
chr11	StringTie	exon	70435026	70436624	1000	+	.	gene_id "MSTRG.32993"; transcript_id "MSTRG.32993.208"; exon_number "19";
chr11	StringTie	transcript	70398474	70436613	1000	+	.	gene_id "MSTRG.32993"; transcript_id "MSTRG.32993.209";
chr11	StringTie	exon	70398474	70398602	1000	+	.	gene_id "MSTRG.32993"; transcript_id "MSTRG.32993.209"; exon_number "1";
chr11	StringTie	exon	70405276	70405361	1000	+	.	gene_id "MSTRG.32993"; transcript_id "MSTRG.32993.209"; exon_number "2";
chr11	StringTie	exon	70407298	70407384	1000	+	.	gene_id "MSTRG.32993"; transcript_id "MSTRG.32993.209"; exon_number "3";
chr11	StringTie	exon	70407518	70407591	1000	+	.	gene_id "MSTRG.32993"; transcript_id "MSTRG.32993.209"; exon_number "4";
chr11	StringTie	exon	70409831	70409960	1000	+	.	gene_id "MSTRG.32993"; transcript_id "MSTRG.32993.209"; exon_number "5";
chr11	StringTie	exon	70414542	70414652	1000	+	.	gene_id "MSTRG.32993"; transcript_id "MSTRG.32993.209"; exon_number "6";
chr11	StringTie	exon	70415663	70415717	1000	+	.	gene_id "MSTRG.32993"; transcript_id "MSTRG.32993.209"; exon_number "7";
chr11	StringTie	exon	70417013	70417123	1000	+	.	gene_id "MSTRG.32993"; transcript_id "MSTRG.32993.209"; exon_number "8";
chr11	StringTie	exon	70419746	70419856	1000	+	.	gene_id "MSTRG.32993"; transcript_id "MSTRG.32993.209"; exon_number "9";
chr11	StringTie	exon	70420400	70420510	1000	+	.	gene_id "MSTRG.32993"; transcript_id "MSTRG.32993.209"; exon_number "10";
chr11	StringTie	exon	70421470	70421580	1000	+	.	gene_id "MSTRG.32993"; transcript_id "MSTRG.32993.209"; exon_number "11";
chr11	StringTie	exon	70422940	70422995	1000	+	.	gene_id "MSTRG.32993"; transcript_id "MSTRG.32993.209"; exon_number "12";
chr11	StringTie	exon	70425332	70425401	1000	+	.	gene_id "MSTRG.32993"; transcript_id "MSTRG.32993.209"; exon_number "13";
chr11	StringTie	exon	70429051	70429199	1000	+	.	gene_id "MSTRG.32993"; transcript_id "MSTRG.32993.209"; exon_number "14";
chr11	StringTie	exon	70431191	70431280	1000	+	.	gene_id "MSTRG.32993"; transcript_id "MSTRG.32993.209"; exon_number "15";
chr11	StringTie	exon	70433119	70433278	1000	+	.	gene_id "MSTRG.32993"; transcript_id "MSTRG.32993.209"; exon_number "16";
chr11	StringTie	exon	70433647	70433718	1000	+	.	gene_id "MSTRG.32993"; transcript_id "MSTRG.32993.209"; exon_number "17";
chr11	StringTie	exon	70435026	70436613	1000	+	.	gene_id "MSTRG.32993"; transcript_id "MSTRG.32993.209"; exon_number "18";
chr11	StringTie	transcript	70270724	70386353	1000	+	.	gene_id "MSTRG.32993"; transcript_id "MSTRG.32993.21";
chr11	StringTie	exon	70270724	70270914	1000	+	.	gene_id "MSTRG.32993"; transcript_id "MSTRG.32993.21"; exon_number "1";
chr11	StringTie	exon	70272173	70272436	1000	+	.	gene_id "MSTRG.32993"; transcript_id "MSTRG.32993.21"; exon_number "2";
chr11	StringTie	exon	70324402	70324503	1000	+	.	gene_id "MSTRG.32993"; transcript_id "MSTRG.32993.21"; exon_number "3";
chr11	StringTie	exon	70324847	70325011	1000	+	.	gene_id "MSTRG.32993"; transcript_id "MSTRG.32993.21"; exon_number "4";
chr11	StringTie	exon	70325500	70325574	1000	+	.	gene_id "MSTRG.32993"; transcript_id "MSTRG.32993.21"; exon_number "5";
chr11	StringTie	exon	70326262	70326363	1000	+	.	gene_id "MSTRG.32993"; transcript_id "MSTRG.32993.21"; exon_number "6";
chr11	StringTie	exon	70326597	70326818	1000	+	.	gene_id "MSTRG.32993"; transcript_id "MSTRG.32993.21"; exon_number "7";
chr11	StringTie	exon	70330173	70330319	1000	+	.	gene_id "MSTRG.32993"; transcript_id "MSTRG.32993.21"; exon_number "8";
chr11	StringTie	exon	70331960	70332094	1000	+	.	gene_id "MSTRG.32993"; transcript_id "MSTRG.32993.21"; exon_number "9";
chr11	StringTie	exon	70333470	70333553	1000	+	.	gene_id "MSTRG.32993"; transcript_id "MSTRG.32993.21"; exon_number "10";
chr11	StringTie	exon	70335563	70335694	1000	+	.	gene_id "MSTRG.32993"; transcript_id "MSTRG.32993.21"; exon_number "11";
chr11	StringTie	exon	70337365	70337427	1000	+	.	gene_id "MSTRG.32993"; transcript_id "MSTRG.32993.21"; exon_number "12";
chr11	StringTie	exon	70338374	70338453	1000	+	.	gene_id "MSTRG.32993"; transcript_id "MSTRG.32993.21"; exon_number "13";
chr11	StringTie	exon	70339171	70339306	1000	+	.	gene_id "MSTRG.32993"; transcript_id "MSTRG.32993.21"; exon_number "14";
chr11	StringTie	exon	70343669	70343892	1000	+	.	gene_id "MSTRG.32993"; transcript_id "MSTRG.32993.21"; exon_number "15";
chr11	StringTie	exon	70348189	70348420	1000	+	.	gene_id "MSTRG.32993"; transcript_id "MSTRG.32993.21"; exon_number "16";
chr11	StringTie	exon	70349923	70350039	1000	+	.	gene_id "MSTRG.32993"; transcript_id "MSTRG.32993.21"; exon_number "17";
chr11	StringTie	exon	70350994	70351023	1000	+	.	gene_id "MSTRG.32993"; transcript_id "MSTRG.32993.21"; exon_number "18";
chr11	StringTie	exon	70354301	70354452	1000	+	.	gene_id "MSTRG.32993"; transcript_id "MSTRG.32993.21"; exon_number "19";
chr11	StringTie	exon	70355639	70355811	1000	+	.	gene_id "MSTRG.32993"; transcript_id "MSTRG.32993.21"; exon_number "20";
chr11	StringTie	exon	70356161	70356254	1000	+	.	gene_id "MSTRG.32993"; transcript_id "MSTRG.32993.21"; exon_number "21";
chr11	StringTie	exon	70362095	70362176	1000	+	.	gene_id "MSTRG.32993"; transcript_id "MSTRG.32993.21"; exon_number "22";
chr11	StringTie	exon	70362288	70362488	1000	+	.	gene_id "MSTRG.32993"; transcript_id "MSTRG.32993.21"; exon_number "23";
chr11	StringTie	exon	70365373	70365435	1000	+	.	gene_id "MSTRG.32993"; transcript_id "MSTRG.32993.21"; exon_number "24";
chr11	StringTie	exon	70365941	70365967	1000	+	.	gene_id "MSTRG.32993"; transcript_id "MSTRG.32993.21"; exon_number "25";
chr11	StringTie	exon	70372215	70372390	1000	+	.	gene_id "MSTRG.32993"; transcript_id "MSTRG.32993.21"; exon_number "26";
chr11	StringTie	exon	70372477	70372574	1000	+	.	gene_id "MSTRG.32993"; transcript_id "MSTRG.32993.21"; exon_number "27";
chr11	StringTie	exon	70374918	70375093	1000	+	.	gene_id "MSTRG.32993"; transcript_id "MSTRG.32993.21"; exon_number "28";
chr11	StringTie	exon	70376532	70376600	1000	+	.	gene_id "MSTRG.32993"; transcript_id "MSTRG.32993.21"; exon_number "29";
chr11	StringTie	exon	70378030	70378195	1000	+	.	gene_id "MSTRG.32993"; transcript_id "MSTRG.32993.21"; exon_number "30";
chr11	StringTie	exon	70382088	70382158	1000	+	.	gene_id "MSTRG.32993"; transcript_id "MSTRG.32993.21"; exon_number "31";
chr11	StringTie	exon	70383003	70386353	1000	+	.	gene_id "MSTRG.32993"; transcript_id "MSTRG.32993.21"; exon_number "32";
chr11	StringTie	transcript	70398475	70436605	1000	+	.	gene_id "MSTRG.32993"; transcript_id "MSTRG.32993.210";
chr11	StringTie	exon	70398475	70398614	1000	+	.	gene_id "MSTRG.32993"; transcript_id "MSTRG.32993.210"; exon_number "1";
chr11	StringTie	exon	70405265	70405361	1000	+	.	gene_id "MSTRG.32993"; transcript_id "MSTRG.32993.210"; exon_number "2";
chr11	StringTie	exon	70407298	70407384	1000	+	.	gene_id "MSTRG.32993"; transcript_id "MSTRG.32993.210"; exon_number "3";
chr11	StringTie	exon	70407518	70407591	1000	+	.	gene_id "MSTRG.32993"; transcript_id "MSTRG.32993.210"; exon_number "4";
chr11	StringTie	exon	70409831	70409960	1000	+	.	gene_id "MSTRG.32993"; transcript_id "MSTRG.32993.210"; exon_number "5";
chr11	StringTie	exon	70414542	70414652	1000	+	.	gene_id "MSTRG.32993"; transcript_id "MSTRG.32993.210"; exon_number "6";
chr11	StringTie	exon	70415663	70415717	1000	+	.	gene_id "MSTRG.32993"; transcript_id "MSTRG.32993.210"; exon_number "7";
chr11	StringTie	exon	70417013	70417093	1000	+	.	gene_id "MSTRG.32993"; transcript_id "MSTRG.32993.210"; exon_number "8";
chr11	StringTie	exon	70419827	70422995	1000	+	.	gene_id "MSTRG.32993"; transcript_id "MSTRG.32993.210"; exon_number "9";
chr11	StringTie	exon	70425332	70425401	1000	+	.	gene_id "MSTRG.32993"; transcript_id "MSTRG.32993.210"; exon_number "10";
chr11	StringTie	exon	70429051	70429199	1000	+	.	gene_id "MSTRG.32993"; transcript_id "MSTRG.32993.210"; exon_number "11";
chr11	StringTie	exon	70431191	70431280	1000	+	.	gene_id "MSTRG.32993"; transcript_id "MSTRG.32993.210"; exon_number "12";
chr11	StringTie	exon	70433101	70433278	1000	+	.	gene_id "MSTRG.32993"; transcript_id "MSTRG.32993.210"; exon_number "13";
chr11	StringTie	exon	70433647	70433718	1000	+	.	gene_id "MSTRG.32993"; transcript_id "MSTRG.32993.210"; exon_number "14";
chr11	StringTie	exon	70435026	70435119	1000	+	.	gene_id "MSTRG.32993"; transcript_id "MSTRG.32993.210"; exon_number "15";
chr11	StringTie	exon	70435466	70436605	1000	+	.	gene_id "MSTRG.32993"; transcript_id "MSTRG.32993.210"; exon_number "16";
chr11	StringTie	transcript	70398476	70436623	1000	+	.	gene_id "MSTRG.32993"; transcript_id "MSTRG.32993.211";
chr11	StringTie	exon	70398476	70398614	1000	+	.	gene_id "MSTRG.32993"; transcript_id "MSTRG.32993.211"; exon_number "1";
chr11	StringTie	exon	70405265	70405361	1000	+	.	gene_id "MSTRG.32993"; transcript_id "MSTRG.32993.211"; exon_number "2";
chr11	StringTie	exon	70407298	70407384	1000	+	.	gene_id "MSTRG.32993"; transcript_id "MSTRG.32993.211"; exon_number "3";
chr11	StringTie	exon	70407518	70407591	1000	+	.	gene_id "MSTRG.32993"; transcript_id "MSTRG.32993.211"; exon_number "4";
chr11	StringTie	exon	70409831	70409960	1000	+	.	gene_id "MSTRG.32993"; transcript_id "MSTRG.32993.211"; exon_number "5";
chr11	StringTie	exon	70414542	70414652	1000	+	.	gene_id "MSTRG.32993"; transcript_id "MSTRG.32993.211"; exon_number "6";
chr11	StringTie	exon	70415663	70415717	1000	+	.	gene_id "MSTRG.32993"; transcript_id "MSTRG.32993.211"; exon_number "7";
chr11	StringTie	exon	70417013	70417123	1000	+	.	gene_id "MSTRG.32993"; transcript_id "MSTRG.32993.211"; exon_number "8";
chr11	StringTie	exon	70419746	70419856	1000	+	.	gene_id "MSTRG.32993"; transcript_id "MSTRG.32993.211"; exon_number "9";
chr11	StringTie	exon	70420400	70420510	1000	+	.	gene_id "MSTRG.32993"; transcript_id "MSTRG.32993.211"; exon_number "10";
chr11	StringTie	exon	70422940	70422995	1000	+	.	gene_id "MSTRG.32993"; transcript_id "MSTRG.32993.211"; exon_number "11";
chr11	StringTie	exon	70425332	70425399	1000	+	.	gene_id "MSTRG.32993"; transcript_id "MSTRG.32993.211"; exon_number "12";
chr11	StringTie	exon	70429051	70429199	1000	+	.	gene_id "MSTRG.32993"; transcript_id "MSTRG.32993.211"; exon_number "13";
chr11	StringTie	exon	70431191	70431280	1000	+	.	gene_id "MSTRG.32993"; transcript_id "MSTRG.32993.211"; exon_number "14";
chr11	StringTie	exon	70433101	70433278	1000	+	.	gene_id "MSTRG.32993"; transcript_id "MSTRG.32993.211"; exon_number "15";
chr11	StringTie	exon	70433647	70433718	1000	+	.	gene_id "MSTRG.32993"; transcript_id "MSTRG.32993.211"; exon_number "16";
chr11	StringTie	exon	70435026	70436623	1000	+	.	gene_id "MSTRG.32993"; transcript_id "MSTRG.32993.211"; exon_number "17";
chr11	StringTie	transcript	70398476	70436667	1000	+	.	gene_id "MSTRG.32993"; transcript_id "MSTRG.32993.212";
chr11	StringTie	exon	70398476	70398614	1000	+	.	gene_id "MSTRG.32993"; transcript_id "MSTRG.32993.212"; exon_number "1";
chr11	StringTie	exon	70405265	70405361	1000	+	.	gene_id "MSTRG.32993"; transcript_id "MSTRG.32993.212"; exon_number "2";
chr11	StringTie	exon	70407298	70407384	1000	+	.	gene_id "MSTRG.32993"; transcript_id "MSTRG.32993.212"; exon_number "3";
chr11	StringTie	exon	70407518	70407591	1000	+	.	gene_id "MSTRG.32993"; transcript_id "MSTRG.32993.212"; exon_number "4";
chr11	StringTie	exon	70409831	70409960	1000	+	.	gene_id "MSTRG.32993"; transcript_id "MSTRG.32993.212"; exon_number "5";
chr11	StringTie	exon	70414542	70414652	1000	+	.	gene_id "MSTRG.32993"; transcript_id "MSTRG.32993.212"; exon_number "6";
chr11	StringTie	exon	70415663	70415717	1000	+	.	gene_id "MSTRG.32993"; transcript_id "MSTRG.32993.212"; exon_number "7";
chr11	StringTie	exon	70417013	70417123	1000	+	.	gene_id "MSTRG.32993"; transcript_id "MSTRG.32993.212"; exon_number "8";
chr11	StringTie	exon	70419746	70419856	1000	+	.	gene_id "MSTRG.32993"; transcript_id "MSTRG.32993.212"; exon_number "9";
chr11	StringTie	exon	70421470	70421580	1000	+	.	gene_id "MSTRG.32993"; transcript_id "MSTRG.32993.212"; exon_number "10";
chr11	StringTie	exon	70422940	70422995	1000	+	.	gene_id "MSTRG.32993"; transcript_id "MSTRG.32993.212"; exon_number "11";
chr11	StringTie	exon	70425332	70425401	1000	+	.	gene_id "MSTRG.32993"; transcript_id "MSTRG.32993.212"; exon_number "12";
chr11	StringTie	exon	70429051	70429199	1000	+	.	gene_id "MSTRG.32993"; transcript_id "MSTRG.32993.212"; exon_number "13";
chr11	StringTie	exon	70431191	70431280	1000	+	.	gene_id "MSTRG.32993"; transcript_id "MSTRG.32993.212"; exon_number "14";
chr11	StringTie	exon	70433101	70433278	1000	+	.	gene_id "MSTRG.32993"; transcript_id "MSTRG.32993.212"; exon_number "15";
chr11	StringTie	exon	70433647	70433718	1000	+	.	gene_id "MSTRG.32993"; transcript_id "MSTRG.32993.212"; exon_number "16";
chr11	StringTie	exon	70435026	70436667	1000	+	.	gene_id "MSTRG.32993"; transcript_id "MSTRG.32993.212"; exon_number "17";
chr11	StringTie	transcript	70398477	70436581	1000	+	.	gene_id "MSTRG.32993"; transcript_id "MSTRG.32993.213";
chr11	StringTie	exon	70398477	70398614	1000	+	.	gene_id "MSTRG.32993"; transcript_id "MSTRG.32993.213"; exon_number "1";
chr11	StringTie	exon	70405265	70405406	1000	+	.	gene_id "MSTRG.32993"; transcript_id "MSTRG.32993.213"; exon_number "2";
chr11	StringTie	exon	70407298	70407384	1000	+	.	gene_id "MSTRG.32993"; transcript_id "MSTRG.32993.213"; exon_number "3";
chr11	StringTie	exon	70407518	70407591	1000	+	.	gene_id "MSTRG.32993"; transcript_id "MSTRG.32993.213"; exon_number "4";
chr11	StringTie	exon	70409831	70409960	1000	+	.	gene_id "MSTRG.32993"; transcript_id "MSTRG.32993.213"; exon_number "5";
chr11	StringTie	exon	70414542	70414652	1000	+	.	gene_id "MSTRG.32993"; transcript_id "MSTRG.32993.213"; exon_number "6";
chr11	StringTie	exon	70415663	70415717	1000	+	.	gene_id "MSTRG.32993"; transcript_id "MSTRG.32993.213"; exon_number "7";
chr11	StringTie	exon	70417013	70417123	1000	+	.	gene_id "MSTRG.32993"; transcript_id "MSTRG.32993.213"; exon_number "8";
chr11	StringTie	exon	70419746	70419856	1000	+	.	gene_id "MSTRG.32993"; transcript_id "MSTRG.32993.213"; exon_number "9";
chr11	StringTie	exon	70420400	70420510	1000	+	.	gene_id "MSTRG.32993"; transcript_id "MSTRG.32993.213"; exon_number "10";
chr11	StringTie	exon	70422940	70422995	1000	+	.	gene_id "MSTRG.32993"; transcript_id "MSTRG.32993.213"; exon_number "11";
chr11	StringTie	exon	70425332	70425401	1000	+	.	gene_id "MSTRG.32993"; transcript_id "MSTRG.32993.213"; exon_number "12";
chr11	StringTie	exon	70429051	70429199	1000	+	.	gene_id "MSTRG.32993"; transcript_id "MSTRG.32993.213"; exon_number "13";
chr11	StringTie	exon	70431191	70431280	1000	+	.	gene_id "MSTRG.32993"; transcript_id "MSTRG.32993.213"; exon_number "14";
chr11	StringTie	exon	70433101	70433278	1000	+	.	gene_id "MSTRG.32993"; transcript_id "MSTRG.32993.213"; exon_number "15";
chr11	StringTie	exon	70433647	70433718	1000	+	.	gene_id "MSTRG.32993"; transcript_id "MSTRG.32993.213"; exon_number "16";
chr11	StringTie	exon	70435026	70436581	1000	+	.	gene_id "MSTRG.32993"; transcript_id "MSTRG.32993.213"; exon_number "17";
chr11	StringTie	transcript	70398477	70436612	1000	+	.	gene_id "MSTRG.32993"; transcript_id "MSTRG.32993.214";
chr11	StringTie	exon	70398477	70398614	1000	+	.	gene_id "MSTRG.32993"; transcript_id "MSTRG.32993.214"; exon_number "1";
chr11	StringTie	exon	70405265	70405361	1000	+	.	gene_id "MSTRG.32993"; transcript_id "MSTRG.32993.214"; exon_number "2";
chr11	StringTie	exon	70407298	70407384	1000	+	.	gene_id "MSTRG.32993"; transcript_id "MSTRG.32993.214"; exon_number "3";
chr11	StringTie	exon	70407518	70407591	1000	+	.	gene_id "MSTRG.32993"; transcript_id "MSTRG.32993.214"; exon_number "4";
chr11	StringTie	exon	70409831	70409960	1000	+	.	gene_id "MSTRG.32993"; transcript_id "MSTRG.32993.214"; exon_number "5";
chr11	StringTie	exon	70414546	70414652	1000	+	.	gene_id "MSTRG.32993"; transcript_id "MSTRG.32993.214"; exon_number "6";
chr11	StringTie	exon	70415663	70415717	1000	+	.	gene_id "MSTRG.32993"; transcript_id "MSTRG.32993.214"; exon_number "7";
chr11	StringTie	exon	70417013	70417123	1000	+	.	gene_id "MSTRG.32993"; transcript_id "MSTRG.32993.214"; exon_number "8";
chr11	StringTie	exon	70419746	70419856	1000	+	.	gene_id "MSTRG.32993"; transcript_id "MSTRG.32993.214"; exon_number "9";
chr11	StringTie	exon	70420400	70420510	1000	+	.	gene_id "MSTRG.32993"; transcript_id "MSTRG.32993.214"; exon_number "10";
chr11	StringTie	exon	70421470	70421580	1000	+	.	gene_id "MSTRG.32993"; transcript_id "MSTRG.32993.214"; exon_number "11";
chr11	StringTie	exon	70422940	70422995	1000	+	.	gene_id "MSTRG.32993"; transcript_id "MSTRG.32993.214"; exon_number "12";
chr11	StringTie	exon	70425332	70425401	1000	+	.	gene_id "MSTRG.32993"; transcript_id "MSTRG.32993.214"; exon_number "13";
chr11	StringTie	exon	70429051	70429199	1000	+	.	gene_id "MSTRG.32993"; transcript_id "MSTRG.32993.214"; exon_number "14";
chr11	StringTie	exon	70431191	70431280	1000	+	.	gene_id "MSTRG.32993"; transcript_id "MSTRG.32993.214"; exon_number "15";
chr11	StringTie	exon	70432862	70433278	1000	+	.	gene_id "MSTRG.32993"; transcript_id "MSTRG.32993.214"; exon_number "16";
chr11	StringTie	exon	70433647	70433718	1000	+	.	gene_id "MSTRG.32993"; transcript_id "MSTRG.32993.214"; exon_number "17";
chr11	StringTie	exon	70435026	70436612	1000	+	.	gene_id "MSTRG.32993"; transcript_id "MSTRG.32993.214"; exon_number "18";
chr11	StringTie	transcript	70398478	70436581	1000	+	.	gene_id "MSTRG.32993"; transcript_id "MSTRG.32993.215";
chr11	StringTie	exon	70398478	70398614	1000	+	.	gene_id "MSTRG.32993"; transcript_id "MSTRG.32993.215"; exon_number "1";
chr11	StringTie	exon	70405265	70405361	1000	+	.	gene_id "MSTRG.32993"; transcript_id "MSTRG.32993.215"; exon_number "2";
chr11	StringTie	exon	70407298	70407384	1000	+	.	gene_id "MSTRG.32993"; transcript_id "MSTRG.32993.215"; exon_number "3";
chr11	StringTie	exon	70407518	70407591	1000	+	.	gene_id "MSTRG.32993"; transcript_id "MSTRG.32993.215"; exon_number "4";
chr11	StringTie	exon	70409831	70409960	1000	+	.	gene_id "MSTRG.32993"; transcript_id "MSTRG.32993.215"; exon_number "5";
chr11	StringTie	exon	70414542	70414652	1000	+	.	gene_id "MSTRG.32993"; transcript_id "MSTRG.32993.215"; exon_number "6";
chr11	StringTie	exon	70415663	70415717	1000	+	.	gene_id "MSTRG.32993"; transcript_id "MSTRG.32993.215"; exon_number "7";
chr11	StringTie	exon	70417013	70417123	1000	+	.	gene_id "MSTRG.32993"; transcript_id "MSTRG.32993.215"; exon_number "8";
chr11	StringTie	exon	70419746	70419856	1000	+	.	gene_id "MSTRG.32993"; transcript_id "MSTRG.32993.215"; exon_number "9";
chr11	StringTie	exon	70420400	70420510	1000	+	.	gene_id "MSTRG.32993"; transcript_id "MSTRG.32993.215"; exon_number "10";
chr11	StringTie	exon	70422940	70422995	1000	+	.	gene_id "MSTRG.32993"; transcript_id "MSTRG.32993.215"; exon_number "11";
chr11	StringTie	exon	70425332	70425401	1000	+	.	gene_id "MSTRG.32993"; transcript_id "MSTRG.32993.215"; exon_number "12";
chr11	StringTie	exon	70429051	70429199	1000	+	.	gene_id "MSTRG.32993"; transcript_id "MSTRG.32993.215"; exon_number "13";
chr11	StringTie	exon	70431191	70431280	1000	+	.	gene_id "MSTRG.32993"; transcript_id "MSTRG.32993.215"; exon_number "14";
chr11	StringTie	exon	70433101	70433278	1000	+	.	gene_id "MSTRG.32993"; transcript_id "MSTRG.32993.215"; exon_number "15";
chr11	StringTie	exon	70433647	70433718	1000	+	.	gene_id "MSTRG.32993"; transcript_id "MSTRG.32993.215"; exon_number "16";
chr11	StringTie	exon	70435026	70435215	1000	+	.	gene_id "MSTRG.32993"; transcript_id "MSTRG.32993.215"; exon_number "17";
chr11	StringTie	exon	70435580	70436581	1000	+	.	gene_id "MSTRG.32993"; transcript_id "MSTRG.32993.215"; exon_number "18";
chr11	StringTie	transcript	70398479	70436794	1000	+	.	gene_id "MSTRG.32993"; transcript_id "MSTRG.32993.216";
chr11	StringTie	exon	70398479	70398614	1000	+	.	gene_id "MSTRG.32993"; transcript_id "MSTRG.32993.216"; exon_number "1";
chr11	StringTie	exon	70405265	70405361	1000	+	.	gene_id "MSTRG.32993"; transcript_id "MSTRG.32993.216"; exon_number "2";
chr11	StringTie	exon	70407298	70407384	1000	+	.	gene_id "MSTRG.32993"; transcript_id "MSTRG.32993.216"; exon_number "3";
chr11	StringTie	exon	70407518	70407591	1000	+	.	gene_id "MSTRG.32993"; transcript_id "MSTRG.32993.216"; exon_number "4";
chr11	StringTie	exon	70409831	70409960	1000	+	.	gene_id "MSTRG.32993"; transcript_id "MSTRG.32993.216"; exon_number "5";
chr11	StringTie	exon	70414542	70414652	1000	+	.	gene_id "MSTRG.32993"; transcript_id "MSTRG.32993.216"; exon_number "6";
chr11	StringTie	exon	70415663	70415717	1000	+	.	gene_id "MSTRG.32993"; transcript_id "MSTRG.32993.216"; exon_number "7";
chr11	StringTie	exon	70417013	70417123	1000	+	.	gene_id "MSTRG.32993"; transcript_id "MSTRG.32993.216"; exon_number "8";
chr11	StringTie	exon	70419746	70419856	1000	+	.	gene_id "MSTRG.32993"; transcript_id "MSTRG.32993.216"; exon_number "9";
chr11	StringTie	exon	70420400	70420510	1000	+	.	gene_id "MSTRG.32993"; transcript_id "MSTRG.32993.216"; exon_number "10";
chr11	StringTie	exon	70421470	70421580	1000	+	.	gene_id "MSTRG.32993"; transcript_id "MSTRG.32993.216"; exon_number "11";
chr11	StringTie	exon	70422940	70422995	1000	+	.	gene_id "MSTRG.32993"; transcript_id "MSTRG.32993.216"; exon_number "12";
chr11	StringTie	exon	70425332	70425401	1000	+	.	gene_id "MSTRG.32993"; transcript_id "MSTRG.32993.216"; exon_number "13";
chr11	StringTie	exon	70429051	70429199	1000	+	.	gene_id "MSTRG.32993"; transcript_id "MSTRG.32993.216"; exon_number "14";
chr11	StringTie	exon	70431191	70431280	1000	+	.	gene_id "MSTRG.32993"; transcript_id "MSTRG.32993.216"; exon_number "15";
chr11	StringTie	exon	70433119	70433278	1000	+	.	gene_id "MSTRG.32993"; transcript_id "MSTRG.32993.216"; exon_number "16";
chr11	StringTie	exon	70433647	70433718	1000	+	.	gene_id "MSTRG.32993"; transcript_id "MSTRG.32993.216"; exon_number "17";
chr11	StringTie	exon	70435026	70436794	1000	+	.	gene_id "MSTRG.32993"; transcript_id "MSTRG.32993.216"; exon_number "18";
chr11	StringTie	transcript	70398480	70436648	1000	+	.	gene_id "MSTRG.32993"; transcript_id "MSTRG.32993.217";
chr11	StringTie	exon	70398480	70398614	1000	+	.	gene_id "MSTRG.32993"; transcript_id "MSTRG.32993.217"; exon_number "1";
chr11	StringTie	exon	70402839	70403012	1000	+	.	gene_id "MSTRG.32993"; transcript_id "MSTRG.32993.217"; exon_number "2";
chr11	StringTie	exon	70405265	70405361	1000	+	.	gene_id "MSTRG.32993"; transcript_id "MSTRG.32993.217"; exon_number "3";
chr11	StringTie	exon	70407298	70407384	1000	+	.	gene_id "MSTRG.32993"; transcript_id "MSTRG.32993.217"; exon_number "4";
chr11	StringTie	exon	70407518	70407591	1000	+	.	gene_id "MSTRG.32993"; transcript_id "MSTRG.32993.217"; exon_number "5";
chr11	StringTie	exon	70409149	70409702	1000	+	.	gene_id "MSTRG.32993"; transcript_id "MSTRG.32993.217"; exon_number "6";
chr11	StringTie	exon	70409831	70409960	1000	+	.	gene_id "MSTRG.32993"; transcript_id "MSTRG.32993.217"; exon_number "7";
chr11	StringTie	exon	70414542	70414652	1000	+	.	gene_id "MSTRG.32993"; transcript_id "MSTRG.32993.217"; exon_number "8";
chr11	StringTie	exon	70415663	70415717	1000	+	.	gene_id "MSTRG.32993"; transcript_id "MSTRG.32993.217"; exon_number "9";
chr11	StringTie	exon	70417013	70417123	1000	+	.	gene_id "MSTRG.32993"; transcript_id "MSTRG.32993.217"; exon_number "10";
chr11	StringTie	exon	70419746	70419856	1000	+	.	gene_id "MSTRG.32993"; transcript_id "MSTRG.32993.217"; exon_number "11";
chr11	StringTie	exon	70420400	70420510	1000	+	.	gene_id "MSTRG.32993"; transcript_id "MSTRG.32993.217"; exon_number "12";
chr11	StringTie	exon	70421470	70421580	1000	+	.	gene_id "MSTRG.32993"; transcript_id "MSTRG.32993.217"; exon_number "13";
chr11	StringTie	exon	70422940	70422995	1000	+	.	gene_id "MSTRG.32993"; transcript_id "MSTRG.32993.217"; exon_number "14";
chr11	StringTie	exon	70425332	70425401	1000	+	.	gene_id "MSTRG.32993"; transcript_id "MSTRG.32993.217"; exon_number "15";
chr11	StringTie	exon	70429051	70429199	1000	+	.	gene_id "MSTRG.32993"; transcript_id "MSTRG.32993.217"; exon_number "16";
chr11	StringTie	exon	70431191	70431280	1000	+	.	gene_id "MSTRG.32993"; transcript_id "MSTRG.32993.217"; exon_number "17";
chr11	StringTie	exon	70433101	70433278	1000	+	.	gene_id "MSTRG.32993"; transcript_id "MSTRG.32993.217"; exon_number "18";
chr11	StringTie	exon	70433647	70433718	1000	+	.	gene_id "MSTRG.32993"; transcript_id "MSTRG.32993.217"; exon_number "19";
chr11	StringTie	exon	70435026	70436648	1000	+	.	gene_id "MSTRG.32993"; transcript_id "MSTRG.32993.217"; exon_number "20";
chr11	StringTie	transcript	70398481	70436674	1000	+	.	gene_id "MSTRG.32993"; transcript_id "MSTRG.32993.218";
chr11	StringTie	exon	70398481	70398614	1000	+	.	gene_id "MSTRG.32993"; transcript_id "MSTRG.32993.218"; exon_number "1";
chr11	StringTie	exon	70402839	70403012	1000	+	.	gene_id "MSTRG.32993"; transcript_id "MSTRG.32993.218"; exon_number "2";
chr11	StringTie	exon	70405265	70405361	1000	+	.	gene_id "MSTRG.32993"; transcript_id "MSTRG.32993.218"; exon_number "3";
chr11	StringTie	exon	70407298	70407384	1000	+	.	gene_id "MSTRG.32993"; transcript_id "MSTRG.32993.218"; exon_number "4";
chr11	StringTie	exon	70407518	70407591	1000	+	.	gene_id "MSTRG.32993"; transcript_id "MSTRG.32993.218"; exon_number "5";
chr11	StringTie	exon	70409831	70409960	1000	+	.	gene_id "MSTRG.32993"; transcript_id "MSTRG.32993.218"; exon_number "6";
chr11	StringTie	exon	70414546	70414652	1000	+	.	gene_id "MSTRG.32993"; transcript_id "MSTRG.32993.218"; exon_number "7";
chr11	StringTie	exon	70415663	70415717	1000	+	.	gene_id "MSTRG.32993"; transcript_id "MSTRG.32993.218"; exon_number "8";
chr11	StringTie	exon	70417013	70417123	1000	+	.	gene_id "MSTRG.32993"; transcript_id "MSTRG.32993.218"; exon_number "9";
chr11	StringTie	exon	70419746	70419856	1000	+	.	gene_id "MSTRG.32993"; transcript_id "MSTRG.32993.218"; exon_number "10";
chr11	StringTie	exon	70420400	70420510	1000	+	.	gene_id "MSTRG.32993"; transcript_id "MSTRG.32993.218"; exon_number "11";
chr11	StringTie	exon	70422940	70422995	1000	+	.	gene_id "MSTRG.32993"; transcript_id "MSTRG.32993.218"; exon_number "12";
chr11	StringTie	exon	70425332	70425401	1000	+	.	gene_id "MSTRG.32993"; transcript_id "MSTRG.32993.218"; exon_number "13";
chr11	StringTie	exon	70429051	70429199	1000	+	.	gene_id "MSTRG.32993"; transcript_id "MSTRG.32993.218"; exon_number "14";
chr11	StringTie	exon	70431191	70431280	1000	+	.	gene_id "MSTRG.32993"; transcript_id "MSTRG.32993.218"; exon_number "15";
chr11	StringTie	exon	70433123	70433278	1000	+	.	gene_id "MSTRG.32993"; transcript_id "MSTRG.32993.218"; exon_number "16";
chr11	StringTie	exon	70433647	70433718	1000	+	.	gene_id "MSTRG.32993"; transcript_id "MSTRG.32993.218"; exon_number "17";
chr11	StringTie	exon	70435026	70436674	1000	+	.	gene_id "MSTRG.32993"; transcript_id "MSTRG.32993.218"; exon_number "18";
chr11	StringTie	transcript	70398482	70436654	1000	+	.	gene_id "MSTRG.32993"; transcript_id "MSTRG.32993.219";
chr11	StringTie	exon	70398482	70398614	1000	+	.	gene_id "MSTRG.32993"; transcript_id "MSTRG.32993.219"; exon_number "1";
chr11	StringTie	exon	70405265	70405361	1000	+	.	gene_id "MSTRG.32993"; transcript_id "MSTRG.32993.219"; exon_number "2";
chr11	StringTie	exon	70407298	70407384	1000	+	.	gene_id "MSTRG.32993"; transcript_id "MSTRG.32993.219"; exon_number "3";
chr11	StringTie	exon	70407518	70407591	1000	+	.	gene_id "MSTRG.32993"; transcript_id "MSTRG.32993.219"; exon_number "4";
chr11	StringTie	exon	70409831	70409960	1000	+	.	gene_id "MSTRG.32993"; transcript_id "MSTRG.32993.219"; exon_number "5";
chr11	StringTie	exon	70414546	70414652	1000	+	.	gene_id "MSTRG.32993"; transcript_id "MSTRG.32993.219"; exon_number "6";
chr11	StringTie	exon	70415663	70415717	1000	+	.	gene_id "MSTRG.32993"; transcript_id "MSTRG.32993.219"; exon_number "7";
chr11	StringTie	exon	70417013	70417198	1000	+	.	gene_id "MSTRG.32993"; transcript_id "MSTRG.32993.219"; exon_number "8";
chr11	StringTie	exon	70419746	70419856	1000	+	.	gene_id "MSTRG.32993"; transcript_id "MSTRG.32993.219"; exon_number "9";
chr11	StringTie	exon	70420400	70420510	1000	+	.	gene_id "MSTRG.32993"; transcript_id "MSTRG.32993.219"; exon_number "10";
chr11	StringTie	exon	70421470	70421580	1000	+	.	gene_id "MSTRG.32993"; transcript_id "MSTRG.32993.219"; exon_number "11";
chr11	StringTie	exon	70422940	70422995	1000	+	.	gene_id "MSTRG.32993"; transcript_id "MSTRG.32993.219"; exon_number "12";
chr11	StringTie	exon	70425332	70425401	1000	+	.	gene_id "MSTRG.32993"; transcript_id "MSTRG.32993.219"; exon_number "13";
chr11	StringTie	exon	70429051	70429199	1000	+	.	gene_id "MSTRG.32993"; transcript_id "MSTRG.32993.219"; exon_number "14";
chr11	StringTie	exon	70431191	70431280	1000	+	.	gene_id "MSTRG.32993"; transcript_id "MSTRG.32993.219"; exon_number "15";
chr11	StringTie	exon	70433101	70433278	1000	+	.	gene_id "MSTRG.32993"; transcript_id "MSTRG.32993.219"; exon_number "16";
chr11	StringTie	exon	70433647	70433718	1000	+	.	gene_id "MSTRG.32993"; transcript_id "MSTRG.32993.219"; exon_number "17";
chr11	StringTie	exon	70435026	70436654	1000	+	.	gene_id "MSTRG.32993"; transcript_id "MSTRG.32993.219"; exon_number "18";
chr11	StringTie	transcript	70270724	70385289	1000	+	.	gene_id "MSTRG.32993"; transcript_id "MSTRG.32993.22";
chr11	StringTie	exon	70270724	70270914	1000	+	.	gene_id "MSTRG.32993"; transcript_id "MSTRG.32993.22"; exon_number "1";
chr11	StringTie	exon	70272173	70272436	1000	+	.	gene_id "MSTRG.32993"; transcript_id "MSTRG.32993.22"; exon_number "2";
chr11	StringTie	exon	70324402	70324503	1000	+	.	gene_id "MSTRG.32993"; transcript_id "MSTRG.32993.22"; exon_number "3";
chr11	StringTie	exon	70324847	70325011	1000	+	.	gene_id "MSTRG.32993"; transcript_id "MSTRG.32993.22"; exon_number "4";
chr11	StringTie	exon	70325500	70325574	1000	+	.	gene_id "MSTRG.32993"; transcript_id "MSTRG.32993.22"; exon_number "5";
chr11	StringTie	exon	70326262	70326363	1000	+	.	gene_id "MSTRG.32993"; transcript_id "MSTRG.32993.22"; exon_number "6";
chr11	StringTie	exon	70326597	70326818	1000	+	.	gene_id "MSTRG.32993"; transcript_id "MSTRG.32993.22"; exon_number "7";
chr11	StringTie	exon	70330173	70330319	1000	+	.	gene_id "MSTRG.32993"; transcript_id "MSTRG.32993.22"; exon_number "8";
chr11	StringTie	exon	70331960	70332094	1000	+	.	gene_id "MSTRG.32993"; transcript_id "MSTRG.32993.22"; exon_number "9";
chr11	StringTie	exon	70333470	70333553	1000	+	.	gene_id "MSTRG.32993"; transcript_id "MSTRG.32993.22"; exon_number "10";
chr11	StringTie	exon	70335563	70335694	1000	+	.	gene_id "MSTRG.32993"; transcript_id "MSTRG.32993.22"; exon_number "11";
chr11	StringTie	exon	70337365	70337427	1000	+	.	gene_id "MSTRG.32993"; transcript_id "MSTRG.32993.22"; exon_number "12";
chr11	StringTie	exon	70338374	70338453	1000	+	.	gene_id "MSTRG.32993"; transcript_id "MSTRG.32993.22"; exon_number "13";
chr11	StringTie	exon	70339171	70339306	1000	+	.	gene_id "MSTRG.32993"; transcript_id "MSTRG.32993.22"; exon_number "14";
chr11	StringTie	exon	70343669	70343892	1000	+	.	gene_id "MSTRG.32993"; transcript_id "MSTRG.32993.22"; exon_number "15";
chr11	StringTie	exon	70348189	70348420	1000	+	.	gene_id "MSTRG.32993"; transcript_id "MSTRG.32993.22"; exon_number "16";
chr11	StringTie	exon	70350994	70351023	1000	+	.	gene_id "MSTRG.32993"; transcript_id "MSTRG.32993.22"; exon_number "17";
chr11	StringTie	exon	70354301	70354452	1000	+	.	gene_id "MSTRG.32993"; transcript_id "MSTRG.32993.22"; exon_number "18";
chr11	StringTie	exon	70355639	70355811	1000	+	.	gene_id "MSTRG.32993"; transcript_id "MSTRG.32993.22"; exon_number "19";
chr11	StringTie	exon	70356161	70356254	1000	+	.	gene_id "MSTRG.32993"; transcript_id "MSTRG.32993.22"; exon_number "20";
chr11	StringTie	exon	70362095	70362176	1000	+	.	gene_id "MSTRG.32993"; transcript_id "MSTRG.32993.22"; exon_number "21";
chr11	StringTie	exon	70362288	70362488	1000	+	.	gene_id "MSTRG.32993"; transcript_id "MSTRG.32993.22"; exon_number "22";
chr11	StringTie	exon	70365373	70365435	1000	+	.	gene_id "MSTRG.32993"; transcript_id "MSTRG.32993.22"; exon_number "23";
chr11	StringTie	exon	70372215	70372390	1000	+	.	gene_id "MSTRG.32993"; transcript_id "MSTRG.32993.22"; exon_number "24";
chr11	StringTie	exon	70372477	70372574	1000	+	.	gene_id "MSTRG.32993"; transcript_id "MSTRG.32993.22"; exon_number "25";
chr11	StringTie	exon	70374918	70375093	1000	+	.	gene_id "MSTRG.32993"; transcript_id "MSTRG.32993.22"; exon_number "26";
chr11	StringTie	exon	70376532	70376600	1000	+	.	gene_id "MSTRG.32993"; transcript_id "MSTRG.32993.22"; exon_number "27";
chr11	StringTie	exon	70378030	70378195	1000	+	.	gene_id "MSTRG.32993"; transcript_id "MSTRG.32993.22"; exon_number "28";
chr11	StringTie	exon	70382088	70382158	1000	+	.	gene_id "MSTRG.32993"; transcript_id "MSTRG.32993.22"; exon_number "29";
chr11	StringTie	exon	70383003	70385289	1000	+	.	gene_id "MSTRG.32993"; transcript_id "MSTRG.32993.22"; exon_number "30";
chr11	StringTie	transcript	70398483	70436573	1000	+	.	gene_id "MSTRG.32993"; transcript_id "MSTRG.32993.220";
chr11	StringTie	exon	70398483	70398614	1000	+	.	gene_id "MSTRG.32993"; transcript_id "MSTRG.32993.220"; exon_number "1";
chr11	StringTie	exon	70405265	70405361	1000	+	.	gene_id "MSTRG.32993"; transcript_id "MSTRG.32993.220"; exon_number "2";
chr11	StringTie	exon	70407298	70407384	1000	+	.	gene_id "MSTRG.32993"; transcript_id "MSTRG.32993.220"; exon_number "3";
chr11	StringTie	exon	70407518	70407591	1000	+	.	gene_id "MSTRG.32993"; transcript_id "MSTRG.32993.220"; exon_number "4";
chr11	StringTie	exon	70409831	70409960	1000	+	.	gene_id "MSTRG.32993"; transcript_id "MSTRG.32993.220"; exon_number "5";
chr11	StringTie	exon	70414542	70414652	1000	+	.	gene_id "MSTRG.32993"; transcript_id "MSTRG.32993.220"; exon_number "6";
chr11	StringTie	exon	70415663	70415717	1000	+	.	gene_id "MSTRG.32993"; transcript_id "MSTRG.32993.220"; exon_number "7";
chr11	StringTie	exon	70417013	70417123	1000	+	.	gene_id "MSTRG.32993"; transcript_id "MSTRG.32993.220"; exon_number "8";
chr11	StringTie	exon	70419746	70419856	1000	+	.	gene_id "MSTRG.32993"; transcript_id "MSTRG.32993.220"; exon_number "9";
chr11	StringTie	exon	70420400	70420510	1000	+	.	gene_id "MSTRG.32993"; transcript_id "MSTRG.32993.220"; exon_number "10";
chr11	StringTie	exon	70421470	70422995	1000	+	.	gene_id "MSTRG.32993"; transcript_id "MSTRG.32993.220"; exon_number "11";
chr11	StringTie	exon	70425332	70425401	1000	+	.	gene_id "MSTRG.32993"; transcript_id "MSTRG.32993.220"; exon_number "12";
chr11	StringTie	exon	70429051	70429199	1000	+	.	gene_id "MSTRG.32993"; transcript_id "MSTRG.32993.220"; exon_number "13";
chr11	StringTie	exon	70431191	70431280	1000	+	.	gene_id "MSTRG.32993"; transcript_id "MSTRG.32993.220"; exon_number "14";
chr11	StringTie	exon	70433119	70433278	1000	+	.	gene_id "MSTRG.32993"; transcript_id "MSTRG.32993.220"; exon_number "15";
chr11	StringTie	exon	70433649	70433718	1000	+	.	gene_id "MSTRG.32993"; transcript_id "MSTRG.32993.220"; exon_number "16";
chr11	StringTie	exon	70435026	70436573	1000	+	.	gene_id "MSTRG.32993"; transcript_id "MSTRG.32993.220"; exon_number "17";
chr11	StringTie	transcript	70398483	70436611	1000	+	.	gene_id "MSTRG.32993"; transcript_id "MSTRG.32993.221";
chr11	StringTie	exon	70398483	70398614	1000	+	.	gene_id "MSTRG.32993"; transcript_id "MSTRG.32993.221"; exon_number "1";
chr11	StringTie	exon	70405265	70405361	1000	+	.	gene_id "MSTRG.32993"; transcript_id "MSTRG.32993.221"; exon_number "2";
chr11	StringTie	exon	70407298	70407384	1000	+	.	gene_id "MSTRG.32993"; transcript_id "MSTRG.32993.221"; exon_number "3";
chr11	StringTie	exon	70407518	70407591	1000	+	.	gene_id "MSTRG.32993"; transcript_id "MSTRG.32993.221"; exon_number "4";
chr11	StringTie	exon	70409831	70409960	1000	+	.	gene_id "MSTRG.32993"; transcript_id "MSTRG.32993.221"; exon_number "5";
chr11	StringTie	exon	70414542	70414652	1000	+	.	gene_id "MSTRG.32993"; transcript_id "MSTRG.32993.221"; exon_number "6";
chr11	StringTie	exon	70415663	70415717	1000	+	.	gene_id "MSTRG.32993"; transcript_id "MSTRG.32993.221"; exon_number "7";
chr11	StringTie	exon	70417013	70417198	1000	+	.	gene_id "MSTRG.32993"; transcript_id "MSTRG.32993.221"; exon_number "8";
chr11	StringTie	exon	70419746	70419856	1000	+	.	gene_id "MSTRG.32993"; transcript_id "MSTRG.32993.221"; exon_number "9";
chr11	StringTie	exon	70420400	70420510	1000	+	.	gene_id "MSTRG.32993"; transcript_id "MSTRG.32993.221"; exon_number "10";
chr11	StringTie	exon	70421470	70421580	1000	+	.	gene_id "MSTRG.32993"; transcript_id "MSTRG.32993.221"; exon_number "11";
chr11	StringTie	exon	70422940	70422995	1000	+	.	gene_id "MSTRG.32993"; transcript_id "MSTRG.32993.221"; exon_number "12";
chr11	StringTie	exon	70425332	70425401	1000	+	.	gene_id "MSTRG.32993"; transcript_id "MSTRG.32993.221"; exon_number "13";
chr11	StringTie	exon	70429051	70429199	1000	+	.	gene_id "MSTRG.32993"; transcript_id "MSTRG.32993.221"; exon_number "14";
chr11	StringTie	exon	70431191	70431280	1000	+	.	gene_id "MSTRG.32993"; transcript_id "MSTRG.32993.221"; exon_number "15";
chr11	StringTie	exon	70433101	70433278	1000	+	.	gene_id "MSTRG.32993"; transcript_id "MSTRG.32993.221"; exon_number "16";
chr11	StringTie	exon	70433647	70433718	1000	+	.	gene_id "MSTRG.32993"; transcript_id "MSTRG.32993.221"; exon_number "17";
chr11	StringTie	exon	70435026	70436611	1000	+	.	gene_id "MSTRG.32993"; transcript_id "MSTRG.32993.221"; exon_number "18";
chr11	StringTie	transcript	70398484	70436616	1000	+	.	gene_id "MSTRG.32993"; transcript_id "MSTRG.32993.222";
chr11	StringTie	exon	70398484	70398614	1000	+	.	gene_id "MSTRG.32993"; transcript_id "MSTRG.32993.222"; exon_number "1";
chr11	StringTie	exon	70405265	70405361	1000	+	.	gene_id "MSTRG.32993"; transcript_id "MSTRG.32993.222"; exon_number "2";
chr11	StringTie	exon	70407298	70407384	1000	+	.	gene_id "MSTRG.32993"; transcript_id "MSTRG.32993.222"; exon_number "3";
chr11	StringTie	exon	70407518	70407591	1000	+	.	gene_id "MSTRG.32993"; transcript_id "MSTRG.32993.222"; exon_number "4";
chr11	StringTie	exon	70409831	70409960	1000	+	.	gene_id "MSTRG.32993"; transcript_id "MSTRG.32993.222"; exon_number "5";
chr11	StringTie	exon	70414546	70414652	1000	+	.	gene_id "MSTRG.32993"; transcript_id "MSTRG.32993.222"; exon_number "6";
chr11	StringTie	exon	70415663	70415717	1000	+	.	gene_id "MSTRG.32993"; transcript_id "MSTRG.32993.222"; exon_number "7";
chr11	StringTie	exon	70417013	70417123	1000	+	.	gene_id "MSTRG.32993"; transcript_id "MSTRG.32993.222"; exon_number "8";
chr11	StringTie	exon	70419746	70419856	1000	+	.	gene_id "MSTRG.32993"; transcript_id "MSTRG.32993.222"; exon_number "9";
chr11	StringTie	exon	70420400	70420510	1000	+	.	gene_id "MSTRG.32993"; transcript_id "MSTRG.32993.222"; exon_number "10";
chr11	StringTie	exon	70422940	70422995	1000	+	.	gene_id "MSTRG.32993"; transcript_id "MSTRG.32993.222"; exon_number "11";
chr11	StringTie	exon	70425332	70425401	1000	+	.	gene_id "MSTRG.32993"; transcript_id "MSTRG.32993.222"; exon_number "12";
chr11	StringTie	exon	70429051	70429199	1000	+	.	gene_id "MSTRG.32993"; transcript_id "MSTRG.32993.222"; exon_number "13";
chr11	StringTie	exon	70431191	70431280	1000	+	.	gene_id "MSTRG.32993"; transcript_id "MSTRG.32993.222"; exon_number "14";
chr11	StringTie	exon	70433119	70433278	1000	+	.	gene_id "MSTRG.32993"; transcript_id "MSTRG.32993.222"; exon_number "15";
chr11	StringTie	exon	70433647	70433718	1000	+	.	gene_id "MSTRG.32993"; transcript_id "MSTRG.32993.222"; exon_number "16";
chr11	StringTie	exon	70435026	70436616	1000	+	.	gene_id "MSTRG.32993"; transcript_id "MSTRG.32993.222"; exon_number "17";
chr11	StringTie	transcript	70398484	70436580	1000	+	.	gene_id "MSTRG.32993"; transcript_id "MSTRG.32993.223";
chr11	StringTie	exon	70398484	70398614	1000	+	.	gene_id "MSTRG.32993"; transcript_id "MSTRG.32993.223"; exon_number "1";
chr11	StringTie	exon	70405265	70405361	1000	+	.	gene_id "MSTRG.32993"; transcript_id "MSTRG.32993.223"; exon_number "2";
chr11	StringTie	exon	70407298	70407384	1000	+	.	gene_id "MSTRG.32993"; transcript_id "MSTRG.32993.223"; exon_number "3";
chr11	StringTie	exon	70407518	70407591	1000	+	.	gene_id "MSTRG.32993"; transcript_id "MSTRG.32993.223"; exon_number "4";
chr11	StringTie	exon	70409831	70409960	1000	+	.	gene_id "MSTRG.32993"; transcript_id "MSTRG.32993.223"; exon_number "5";
chr11	StringTie	exon	70413865	70414003	1000	+	.	gene_id "MSTRG.32993"; transcript_id "MSTRG.32993.223"; exon_number "6";
chr11	StringTie	exon	70414542	70414652	1000	+	.	gene_id "MSTRG.32993"; transcript_id "MSTRG.32993.223"; exon_number "7";
chr11	StringTie	exon	70415663	70415717	1000	+	.	gene_id "MSTRG.32993"; transcript_id "MSTRG.32993.223"; exon_number "8";
chr11	StringTie	exon	70417013	70417123	1000	+	.	gene_id "MSTRG.32993"; transcript_id "MSTRG.32993.223"; exon_number "9";
chr11	StringTie	exon	70419746	70419856	1000	+	.	gene_id "MSTRG.32993"; transcript_id "MSTRG.32993.223"; exon_number "10";
chr11	StringTie	exon	70420400	70420510	1000	+	.	gene_id "MSTRG.32993"; transcript_id "MSTRG.32993.223"; exon_number "11";
chr11	StringTie	exon	70422940	70422995	1000	+	.	gene_id "MSTRG.32993"; transcript_id "MSTRG.32993.223"; exon_number "12";
chr11	StringTie	exon	70425332	70425401	1000	+	.	gene_id "MSTRG.32993"; transcript_id "MSTRG.32993.223"; exon_number "13";
chr11	StringTie	exon	70429051	70429199	1000	+	.	gene_id "MSTRG.32993"; transcript_id "MSTRG.32993.223"; exon_number "14";
chr11	StringTie	exon	70431191	70431280	1000	+	.	gene_id "MSTRG.32993"; transcript_id "MSTRG.32993.223"; exon_number "15";
chr11	StringTie	exon	70433101	70433278	1000	+	.	gene_id "MSTRG.32993"; transcript_id "MSTRG.32993.223"; exon_number "16";
chr11	StringTie	exon	70433647	70433718	1000	+	.	gene_id "MSTRG.32993"; transcript_id "MSTRG.32993.223"; exon_number "17";
chr11	StringTie	exon	70435026	70436580	1000	+	.	gene_id "MSTRG.32993"; transcript_id "MSTRG.32993.223"; exon_number "18";
chr11	StringTie	transcript	70398484	70436581	1000	+	.	gene_id "MSTRG.32993"; transcript_id "MSTRG.32993.224";
chr11	StringTie	exon	70398484	70398614	1000	+	.	gene_id "MSTRG.32993"; transcript_id "MSTRG.32993.224"; exon_number "1";
chr11	StringTie	exon	70405265	70405361	1000	+	.	gene_id "MSTRG.32993"; transcript_id "MSTRG.32993.224"; exon_number "2";
chr11	StringTie	exon	70407298	70407384	1000	+	.	gene_id "MSTRG.32993"; transcript_id "MSTRG.32993.224"; exon_number "3";
chr11	StringTie	exon	70407518	70407591	1000	+	.	gene_id "MSTRG.32993"; transcript_id "MSTRG.32993.224"; exon_number "4";
chr11	StringTie	exon	70409831	70409960	1000	+	.	gene_id "MSTRG.32993"; transcript_id "MSTRG.32993.224"; exon_number "5";
chr11	StringTie	exon	70414546	70414652	1000	+	.	gene_id "MSTRG.32993"; transcript_id "MSTRG.32993.224"; exon_number "6";
chr11	StringTie	exon	70415663	70415717	1000	+	.	gene_id "MSTRG.32993"; transcript_id "MSTRG.32993.224"; exon_number "7";
chr11	StringTie	exon	70417013	70417123	1000	+	.	gene_id "MSTRG.32993"; transcript_id "MSTRG.32993.224"; exon_number "8";
chr11	StringTie	exon	70419746	70419856	1000	+	.	gene_id "MSTRG.32993"; transcript_id "MSTRG.32993.224"; exon_number "9";
chr11	StringTie	exon	70420400	70420510	1000	+	.	gene_id "MSTRG.32993"; transcript_id "MSTRG.32993.224"; exon_number "10";
chr11	StringTie	exon	70422940	70422995	1000	+	.	gene_id "MSTRG.32993"; transcript_id "MSTRG.32993.224"; exon_number "11";
chr11	StringTie	exon	70425332	70425401	1000	+	.	gene_id "MSTRG.32993"; transcript_id "MSTRG.32993.224"; exon_number "12";
chr11	StringTie	exon	70429051	70429199	1000	+	.	gene_id "MSTRG.32993"; transcript_id "MSTRG.32993.224"; exon_number "13";
chr11	StringTie	exon	70431191	70431280	1000	+	.	gene_id "MSTRG.32993"; transcript_id "MSTRG.32993.224"; exon_number "14";
chr11	StringTie	exon	70433119	70433278	1000	+	.	gene_id "MSTRG.32993"; transcript_id "MSTRG.32993.224"; exon_number "15";
chr11	StringTie	exon	70433649	70433718	1000	+	.	gene_id "MSTRG.32993"; transcript_id "MSTRG.32993.224"; exon_number "16";
chr11	StringTie	exon	70435026	70436581	1000	+	.	gene_id "MSTRG.32993"; transcript_id "MSTRG.32993.224"; exon_number "17";
chr11	StringTie	transcript	70398484	70436613	1000	+	.	gene_id "MSTRG.32993"; transcript_id "MSTRG.32993.225";
chr11	StringTie	exon	70398484	70398614	1000	+	.	gene_id "MSTRG.32993"; transcript_id "MSTRG.32993.225"; exon_number "1";
chr11	StringTie	exon	70402839	70403012	1000	+	.	gene_id "MSTRG.32993"; transcript_id "MSTRG.32993.225"; exon_number "2";
chr11	StringTie	exon	70405265	70405361	1000	+	.	gene_id "MSTRG.32993"; transcript_id "MSTRG.32993.225"; exon_number "3";
chr11	StringTie	exon	70407298	70407384	1000	+	.	gene_id "MSTRG.32993"; transcript_id "MSTRG.32993.225"; exon_number "4";
chr11	StringTie	exon	70407518	70407591	1000	+	.	gene_id "MSTRG.32993"; transcript_id "MSTRG.32993.225"; exon_number "5";
chr11	StringTie	exon	70409831	70409960	1000	+	.	gene_id "MSTRG.32993"; transcript_id "MSTRG.32993.225"; exon_number "6";
chr11	StringTie	exon	70414546	70414652	1000	+	.	gene_id "MSTRG.32993"; transcript_id "MSTRG.32993.225"; exon_number "7";
chr11	StringTie	exon	70415663	70415717	1000	+	.	gene_id "MSTRG.32993"; transcript_id "MSTRG.32993.225"; exon_number "8";
chr11	StringTie	exon	70417013	70417123	1000	+	.	gene_id "MSTRG.32993"; transcript_id "MSTRG.32993.225"; exon_number "9";
chr11	StringTie	exon	70419746	70419856	1000	+	.	gene_id "MSTRG.32993"; transcript_id "MSTRG.32993.225"; exon_number "10";
chr11	StringTie	exon	70420400	70420510	1000	+	.	gene_id "MSTRG.32993"; transcript_id "MSTRG.32993.225"; exon_number "11";
chr11	StringTie	exon	70421470	70421580	1000	+	.	gene_id "MSTRG.32993"; transcript_id "MSTRG.32993.225"; exon_number "12";
chr11	StringTie	exon	70422940	70422995	1000	+	.	gene_id "MSTRG.32993"; transcript_id "MSTRG.32993.225"; exon_number "13";
chr11	StringTie	exon	70425332	70425401	1000	+	.	gene_id "MSTRG.32993"; transcript_id "MSTRG.32993.225"; exon_number "14";
chr11	StringTie	exon	70429051	70429199	1000	+	.	gene_id "MSTRG.32993"; transcript_id "MSTRG.32993.225"; exon_number "15";
chr11	StringTie	exon	70431191	70431280	1000	+	.	gene_id "MSTRG.32993"; transcript_id "MSTRG.32993.225"; exon_number "16";
chr11	StringTie	exon	70433119	70433278	1000	+	.	gene_id "MSTRG.32993"; transcript_id "MSTRG.32993.225"; exon_number "17";
chr11	StringTie	exon	70433647	70433718	1000	+	.	gene_id "MSTRG.32993"; transcript_id "MSTRG.32993.225"; exon_number "18";
chr11	StringTie	exon	70435026	70436613	1000	+	.	gene_id "MSTRG.32993"; transcript_id "MSTRG.32993.225"; exon_number "19";
chr11	StringTie	transcript	70398484	70436632	1000	+	.	gene_id "MSTRG.32993"; transcript_id "MSTRG.32993.226";
chr11	StringTie	exon	70398484	70398614	1000	+	.	gene_id "MSTRG.32993"; transcript_id "MSTRG.32993.226"; exon_number "1";
chr11	StringTie	exon	70405265	70405361	1000	+	.	gene_id "MSTRG.32993"; transcript_id "MSTRG.32993.226"; exon_number "2";
chr11	StringTie	exon	70407298	70407384	1000	+	.	gene_id "MSTRG.32993"; transcript_id "MSTRG.32993.226"; exon_number "3";
chr11	StringTie	exon	70407519	70409960	1000	+	.	gene_id "MSTRG.32993"; transcript_id "MSTRG.32993.226"; exon_number "4";
chr11	StringTie	exon	70414542	70414652	1000	+	.	gene_id "MSTRG.32993"; transcript_id "MSTRG.32993.226"; exon_number "5";
chr11	StringTie	exon	70415663	70415717	1000	+	.	gene_id "MSTRG.32993"; transcript_id "MSTRG.32993.226"; exon_number "6";
chr11	StringTie	exon	70417013	70417140	1000	+	.	gene_id "MSTRG.32993"; transcript_id "MSTRG.32993.226"; exon_number "7";
chr11	StringTie	exon	70419746	70419856	1000	+	.	gene_id "MSTRG.32993"; transcript_id "MSTRG.32993.226"; exon_number "8";
chr11	StringTie	exon	70420400	70420510	1000	+	.	gene_id "MSTRG.32993"; transcript_id "MSTRG.32993.226"; exon_number "9";
chr11	StringTie	exon	70421470	70421580	1000	+	.	gene_id "MSTRG.32993"; transcript_id "MSTRG.32993.226"; exon_number "10";
chr11	StringTie	exon	70422940	70422995	1000	+	.	gene_id "MSTRG.32993"; transcript_id "MSTRG.32993.226"; exon_number "11";
chr11	StringTie	exon	70425332	70425401	1000	+	.	gene_id "MSTRG.32993"; transcript_id "MSTRG.32993.226"; exon_number "12";
chr11	StringTie	exon	70429051	70429199	1000	+	.	gene_id "MSTRG.32993"; transcript_id "MSTRG.32993.226"; exon_number "13";
chr11	StringTie	exon	70431191	70431280	1000	+	.	gene_id "MSTRG.32993"; transcript_id "MSTRG.32993.226"; exon_number "14";
chr11	StringTie	exon	70433101	70433278	1000	+	.	gene_id "MSTRG.32993"; transcript_id "MSTRG.32993.226"; exon_number "15";
chr11	StringTie	exon	70433647	70433718	1000	+	.	gene_id "MSTRG.32993"; transcript_id "MSTRG.32993.226"; exon_number "16";
chr11	StringTie	exon	70435026	70436632	1000	+	.	gene_id "MSTRG.32993"; transcript_id "MSTRG.32993.226"; exon_number "17";
chr11	StringTie	transcript	70398485	70436584	1000	+	.	gene_id "MSTRG.32993"; transcript_id "MSTRG.32993.227";
chr11	StringTie	exon	70398485	70398614	1000	+	.	gene_id "MSTRG.32993"; transcript_id "MSTRG.32993.227"; exon_number "1";
chr11	StringTie	exon	70405265	70405361	1000	+	.	gene_id "MSTRG.32993"; transcript_id "MSTRG.32993.227"; exon_number "2";
chr11	StringTie	exon	70407298	70407384	1000	+	.	gene_id "MSTRG.32993"; transcript_id "MSTRG.32993.227"; exon_number "3";
chr11	StringTie	exon	70407518	70407591	1000	+	.	gene_id "MSTRG.32993"; transcript_id "MSTRG.32993.227"; exon_number "4";
chr11	StringTie	exon	70409831	70409960	1000	+	.	gene_id "MSTRG.32993"; transcript_id "MSTRG.32993.227"; exon_number "5";
chr11	StringTie	exon	70414542	70414652	1000	+	.	gene_id "MSTRG.32993"; transcript_id "MSTRG.32993.227"; exon_number "6";
chr11	StringTie	exon	70415663	70415717	1000	+	.	gene_id "MSTRG.32993"; transcript_id "MSTRG.32993.227"; exon_number "7";
chr11	StringTie	exon	70417013	70417123	1000	+	.	gene_id "MSTRG.32993"; transcript_id "MSTRG.32993.227"; exon_number "8";
chr11	StringTie	exon	70419746	70419856	1000	+	.	gene_id "MSTRG.32993"; transcript_id "MSTRG.32993.227"; exon_number "9";
chr11	StringTie	exon	70422940	70422995	1000	+	.	gene_id "MSTRG.32993"; transcript_id "MSTRG.32993.227"; exon_number "10";
chr11	StringTie	exon	70425332	70425401	1000	+	.	gene_id "MSTRG.32993"; transcript_id "MSTRG.32993.227"; exon_number "11";
chr11	StringTie	exon	70429051	70429199	1000	+	.	gene_id "MSTRG.32993"; transcript_id "MSTRG.32993.227"; exon_number "12";
chr11	StringTie	exon	70431191	70431280	1000	+	.	gene_id "MSTRG.32993"; transcript_id "MSTRG.32993.227"; exon_number "13";
chr11	StringTie	exon	70433101	70433199	1000	+	.	gene_id "MSTRG.32993"; transcript_id "MSTRG.32993.227"; exon_number "14";
chr11	StringTie	exon	70433236	70433278	1000	+	.	gene_id "MSTRG.32993"; transcript_id "MSTRG.32993.227"; exon_number "15";
chr11	StringTie	exon	70433647	70433718	1000	+	.	gene_id "MSTRG.32993"; transcript_id "MSTRG.32993.227"; exon_number "16";
chr11	StringTie	exon	70435026	70436584	1000	+	.	gene_id "MSTRG.32993"; transcript_id "MSTRG.32993.227"; exon_number "17";
chr11	StringTie	transcript	70398485	70436577	1000	+	.	gene_id "MSTRG.32993"; transcript_id "MSTRG.32993.228";
chr11	StringTie	exon	70398485	70398614	1000	+	.	gene_id "MSTRG.32993"; transcript_id "MSTRG.32993.228"; exon_number "1";
chr11	StringTie	exon	70405265	70405361	1000	+	.	gene_id "MSTRG.32993"; transcript_id "MSTRG.32993.228"; exon_number "2";
chr11	StringTie	exon	70407298	70407384	1000	+	.	gene_id "MSTRG.32993"; transcript_id "MSTRG.32993.228"; exon_number "3";
chr11	StringTie	exon	70407518	70407591	1000	+	.	gene_id "MSTRG.32993"; transcript_id "MSTRG.32993.228"; exon_number "4";
chr11	StringTie	exon	70409772	70409960	1000	+	.	gene_id "MSTRG.32993"; transcript_id "MSTRG.32993.228"; exon_number "5";
chr11	StringTie	exon	70413865	70414003	1000	+	.	gene_id "MSTRG.32993"; transcript_id "MSTRG.32993.228"; exon_number "6";
chr11	StringTie	exon	70414542	70414652	1000	+	.	gene_id "MSTRG.32993"; transcript_id "MSTRG.32993.228"; exon_number "7";
chr11	StringTie	exon	70415663	70415717	1000	+	.	gene_id "MSTRG.32993"; transcript_id "MSTRG.32993.228"; exon_number "8";
chr11	StringTie	exon	70417013	70417123	1000	+	.	gene_id "MSTRG.32993"; transcript_id "MSTRG.32993.228"; exon_number "9";
chr11	StringTie	exon	70419746	70420510	1000	+	.	gene_id "MSTRG.32993"; transcript_id "MSTRG.32993.228"; exon_number "10";
chr11	StringTie	exon	70421470	70422995	1000	+	.	gene_id "MSTRG.32993"; transcript_id "MSTRG.32993.228"; exon_number "11";
chr11	StringTie	exon	70425332	70425401	1000	+	.	gene_id "MSTRG.32993"; transcript_id "MSTRG.32993.228"; exon_number "12";
chr11	StringTie	exon	70429051	70429199	1000	+	.	gene_id "MSTRG.32993"; transcript_id "MSTRG.32993.228"; exon_number "13";
chr11	StringTie	exon	70431191	70431280	1000	+	.	gene_id "MSTRG.32993"; transcript_id "MSTRG.32993.228"; exon_number "14";
chr11	StringTie	exon	70433101	70433278	1000	+	.	gene_id "MSTRG.32993"; transcript_id "MSTRG.32993.228"; exon_number "15";
chr11	StringTie	exon	70433647	70433718	1000	+	.	gene_id "MSTRG.32993"; transcript_id "MSTRG.32993.228"; exon_number "16";
chr11	StringTie	exon	70435026	70436577	1000	+	.	gene_id "MSTRG.32993"; transcript_id "MSTRG.32993.228"; exon_number "17";
chr11	StringTie	transcript	70398485	70436595	1000	+	.	gene_id "MSTRG.32993"; transcript_id "MSTRG.32993.229";
chr11	StringTie	exon	70398485	70398614	1000	+	.	gene_id "MSTRG.32993"; transcript_id "MSTRG.32993.229"; exon_number "1";
chr11	StringTie	exon	70405265	70405361	1000	+	.	gene_id "MSTRG.32993"; transcript_id "MSTRG.32993.229"; exon_number "2";
chr11	StringTie	exon	70407298	70407384	1000	+	.	gene_id "MSTRG.32993"; transcript_id "MSTRG.32993.229"; exon_number "3";
chr11	StringTie	exon	70407518	70409960	1000	+	.	gene_id "MSTRG.32993"; transcript_id "MSTRG.32993.229"; exon_number "4";
chr11	StringTie	exon	70414546	70414652	1000	+	.	gene_id "MSTRG.32993"; transcript_id "MSTRG.32993.229"; exon_number "5";
chr11	StringTie	exon	70415663	70415717	1000	+	.	gene_id "MSTRG.32993"; transcript_id "MSTRG.32993.229"; exon_number "6";
chr11	StringTie	exon	70417013	70417123	1000	+	.	gene_id "MSTRG.32993"; transcript_id "MSTRG.32993.229"; exon_number "7";
chr11	StringTie	exon	70419746	70419856	1000	+	.	gene_id "MSTRG.32993"; transcript_id "MSTRG.32993.229"; exon_number "8";
chr11	StringTie	exon	70420400	70420510	1000	+	.	gene_id "MSTRG.32993"; transcript_id "MSTRG.32993.229"; exon_number "9";
chr11	StringTie	exon	70421470	70421580	1000	+	.	gene_id "MSTRG.32993"; transcript_id "MSTRG.32993.229"; exon_number "10";
chr11	StringTie	exon	70422940	70422995	1000	+	.	gene_id "MSTRG.32993"; transcript_id "MSTRG.32993.229"; exon_number "11";
chr11	StringTie	exon	70425332	70425401	1000	+	.	gene_id "MSTRG.32993"; transcript_id "MSTRG.32993.229"; exon_number "12";
chr11	StringTie	exon	70429051	70429199	1000	+	.	gene_id "MSTRG.32993"; transcript_id "MSTRG.32993.229"; exon_number "13";
chr11	StringTie	exon	70431191	70431280	1000	+	.	gene_id "MSTRG.32993"; transcript_id "MSTRG.32993.229"; exon_number "14";
chr11	StringTie	exon	70433123	70433278	1000	+	.	gene_id "MSTRG.32993"; transcript_id "MSTRG.32993.229"; exon_number "15";
chr11	StringTie	exon	70433647	70433718	1000	+	.	gene_id "MSTRG.32993"; transcript_id "MSTRG.32993.229"; exon_number "16";
chr11	StringTie	exon	70435026	70436595	1000	+	.	gene_id "MSTRG.32993"; transcript_id "MSTRG.32993.229"; exon_number "17";
chr11	StringTie	transcript	70270736	70386497	1000	+	.	gene_id "MSTRG.32993"; transcript_id "MSTRG.32993.23";
chr11	StringTie	exon	70270736	70270914	1000	+	.	gene_id "MSTRG.32993"; transcript_id "MSTRG.32993.23"; exon_number "1";
chr11	StringTie	exon	70272173	70272436	1000	+	.	gene_id "MSTRG.32993"; transcript_id "MSTRG.32993.23"; exon_number "2";
chr11	StringTie	exon	70324402	70324503	1000	+	.	gene_id "MSTRG.32993"; transcript_id "MSTRG.32993.23"; exon_number "3";
chr11	StringTie	exon	70324847	70325011	1000	+	.	gene_id "MSTRG.32993"; transcript_id "MSTRG.32993.23"; exon_number "4";
chr11	StringTie	exon	70325500	70325574	1000	+	.	gene_id "MSTRG.32993"; transcript_id "MSTRG.32993.23"; exon_number "5";
chr11	StringTie	exon	70326262	70326363	1000	+	.	gene_id "MSTRG.32993"; transcript_id "MSTRG.32993.23"; exon_number "6";
chr11	StringTie	exon	70326597	70326818	1000	+	.	gene_id "MSTRG.32993"; transcript_id "MSTRG.32993.23"; exon_number "7";
chr11	StringTie	exon	70330173	70330319	1000	+	.	gene_id "MSTRG.32993"; transcript_id "MSTRG.32993.23"; exon_number "8";
chr11	StringTie	exon	70331960	70332094	1000	+	.	gene_id "MSTRG.32993"; transcript_id "MSTRG.32993.23"; exon_number "9";
chr11	StringTie	exon	70333470	70333553	1000	+	.	gene_id "MSTRG.32993"; transcript_id "MSTRG.32993.23"; exon_number "10";
chr11	StringTie	exon	70335563	70335694	1000	+	.	gene_id "MSTRG.32993"; transcript_id "MSTRG.32993.23"; exon_number "11";
chr11	StringTie	exon	70337365	70337427	1000	+	.	gene_id "MSTRG.32993"; transcript_id "MSTRG.32993.23"; exon_number "12";
chr11	StringTie	exon	70338374	70338453	1000	+	.	gene_id "MSTRG.32993"; transcript_id "MSTRG.32993.23"; exon_number "13";
chr11	StringTie	exon	70339171	70339306	1000	+	.	gene_id "MSTRG.32993"; transcript_id "MSTRG.32993.23"; exon_number "14";
chr11	StringTie	exon	70343669	70343892	1000	+	.	gene_id "MSTRG.32993"; transcript_id "MSTRG.32993.23"; exon_number "15";
chr11	StringTie	exon	70348189	70348420	1000	+	.	gene_id "MSTRG.32993"; transcript_id "MSTRG.32993.23"; exon_number "16";
chr11	StringTie	exon	70350994	70351023	1000	+	.	gene_id "MSTRG.32993"; transcript_id "MSTRG.32993.23"; exon_number "17";
chr11	StringTie	exon	70354301	70354452	1000	+	.	gene_id "MSTRG.32993"; transcript_id "MSTRG.32993.23"; exon_number "18";
chr11	StringTie	exon	70355639	70355811	1000	+	.	gene_id "MSTRG.32993"; transcript_id "MSTRG.32993.23"; exon_number "19";
chr11	StringTie	exon	70356161	70356254	1000	+	.	gene_id "MSTRG.32993"; transcript_id "MSTRG.32993.23"; exon_number "20";
chr11	StringTie	exon	70362095	70362176	1000	+	.	gene_id "MSTRG.32993"; transcript_id "MSTRG.32993.23"; exon_number "21";
chr11	StringTie	exon	70362288	70362488	1000	+	.	gene_id "MSTRG.32993"; transcript_id "MSTRG.32993.23"; exon_number "22";
chr11	StringTie	exon	70365373	70365435	1000	+	.	gene_id "MSTRG.32993"; transcript_id "MSTRG.32993.23"; exon_number "23";
chr11	StringTie	exon	70365941	70365967	1000	+	.	gene_id "MSTRG.32993"; transcript_id "MSTRG.32993.23"; exon_number "24";
chr11	StringTie	exon	70372215	70372390	1000	+	.	gene_id "MSTRG.32993"; transcript_id "MSTRG.32993.23"; exon_number "25";
chr11	StringTie	exon	70372477	70372574	1000	+	.	gene_id "MSTRG.32993"; transcript_id "MSTRG.32993.23"; exon_number "26";
chr11	StringTie	exon	70374918	70375093	1000	+	.	gene_id "MSTRG.32993"; transcript_id "MSTRG.32993.23"; exon_number "27";
chr11	StringTie	exon	70376532	70376600	1000	+	.	gene_id "MSTRG.32993"; transcript_id "MSTRG.32993.23"; exon_number "28";
chr11	StringTie	exon	70378030	70378195	1000	+	.	gene_id "MSTRG.32993"; transcript_id "MSTRG.32993.23"; exon_number "29";
chr11	StringTie	exon	70382088	70382158	1000	+	.	gene_id "MSTRG.32993"; transcript_id "MSTRG.32993.23"; exon_number "30";
chr11	StringTie	exon	70383003	70386497	1000	+	.	gene_id "MSTRG.32993"; transcript_id "MSTRG.32993.23"; exon_number "31";
chr11	StringTie	transcript	70398485	70436582	1000	+	.	gene_id "MSTRG.32993"; transcript_id "MSTRG.32993.230";
chr11	StringTie	exon	70398485	70398614	1000	+	.	gene_id "MSTRG.32993"; transcript_id "MSTRG.32993.230"; exon_number "1";
chr11	StringTie	exon	70402839	70403012	1000	+	.	gene_id "MSTRG.32993"; transcript_id "MSTRG.32993.230"; exon_number "2";
chr11	StringTie	exon	70405265	70405361	1000	+	.	gene_id "MSTRG.32993"; transcript_id "MSTRG.32993.230"; exon_number "3";
chr11	StringTie	exon	70407298	70407384	1000	+	.	gene_id "MSTRG.32993"; transcript_id "MSTRG.32993.230"; exon_number "4";
chr11	StringTie	exon	70407518	70407591	1000	+	.	gene_id "MSTRG.32993"; transcript_id "MSTRG.32993.230"; exon_number "5";
chr11	StringTie	exon	70409831	70409960	1000	+	.	gene_id "MSTRG.32993"; transcript_id "MSTRG.32993.230"; exon_number "6";
chr11	StringTie	exon	70414542	70414652	1000	+	.	gene_id "MSTRG.32993"; transcript_id "MSTRG.32993.230"; exon_number "7";
chr11	StringTie	exon	70415663	70415717	1000	+	.	gene_id "MSTRG.32993"; transcript_id "MSTRG.32993.230"; exon_number "8";
chr11	StringTie	exon	70417013	70417123	1000	+	.	gene_id "MSTRG.32993"; transcript_id "MSTRG.32993.230"; exon_number "9";
chr11	StringTie	exon	70419746	70419856	1000	+	.	gene_id "MSTRG.32993"; transcript_id "MSTRG.32993.230"; exon_number "10";
chr11	StringTie	exon	70420400	70420510	1000	+	.	gene_id "MSTRG.32993"; transcript_id "MSTRG.32993.230"; exon_number "11";
chr11	StringTie	exon	70422940	70422995	1000	+	.	gene_id "MSTRG.32993"; transcript_id "MSTRG.32993.230"; exon_number "12";
chr11	StringTie	exon	70425332	70425401	1000	+	.	gene_id "MSTRG.32993"; transcript_id "MSTRG.32993.230"; exon_number "13";
chr11	StringTie	exon	70429051	70429199	1000	+	.	gene_id "MSTRG.32993"; transcript_id "MSTRG.32993.230"; exon_number "14";
chr11	StringTie	exon	70431191	70431280	1000	+	.	gene_id "MSTRG.32993"; transcript_id "MSTRG.32993.230"; exon_number "15";
chr11	StringTie	exon	70433119	70433278	1000	+	.	gene_id "MSTRG.32993"; transcript_id "MSTRG.32993.230"; exon_number "16";
chr11	StringTie	exon	70433647	70433718	1000	+	.	gene_id "MSTRG.32993"; transcript_id "MSTRG.32993.230"; exon_number "17";
chr11	StringTie	exon	70435026	70436582	1000	+	.	gene_id "MSTRG.32993"; transcript_id "MSTRG.32993.230"; exon_number "18";
chr11	StringTie	transcript	70398486	70436577	1000	+	.	gene_id "MSTRG.32993"; transcript_id "MSTRG.32993.231";
chr11	StringTie	exon	70398486	70398614	1000	+	.	gene_id "MSTRG.32993"; transcript_id "MSTRG.32993.231"; exon_number "1";
chr11	StringTie	exon	70402839	70403012	1000	+	.	gene_id "MSTRG.32993"; transcript_id "MSTRG.32993.231"; exon_number "2";
chr11	StringTie	exon	70405265	70405361	1000	+	.	gene_id "MSTRG.32993"; transcript_id "MSTRG.32993.231"; exon_number "3";
chr11	StringTie	exon	70407298	70407384	1000	+	.	gene_id "MSTRG.32993"; transcript_id "MSTRG.32993.231"; exon_number "4";
chr11	StringTie	exon	70407518	70407591	1000	+	.	gene_id "MSTRG.32993"; transcript_id "MSTRG.32993.231"; exon_number "5";
chr11	StringTie	exon	70409831	70409960	1000	+	.	gene_id "MSTRG.32993"; transcript_id "MSTRG.32993.231"; exon_number "6";
chr11	StringTie	exon	70414542	70414652	1000	+	.	gene_id "MSTRG.32993"; transcript_id "MSTRG.32993.231"; exon_number "7";
chr11	StringTie	exon	70415663	70415717	1000	+	.	gene_id "MSTRG.32993"; transcript_id "MSTRG.32993.231"; exon_number "8";
chr11	StringTie	exon	70417013	70417123	1000	+	.	gene_id "MSTRG.32993"; transcript_id "MSTRG.32993.231"; exon_number "9";
chr11	StringTie	exon	70419746	70419856	1000	+	.	gene_id "MSTRG.32993"; transcript_id "MSTRG.32993.231"; exon_number "10";
chr11	StringTie	exon	70420400	70420510	1000	+	.	gene_id "MSTRG.32993"; transcript_id "MSTRG.32993.231"; exon_number "11";
chr11	StringTie	exon	70422940	70422995	1000	+	.	gene_id "MSTRG.32993"; transcript_id "MSTRG.32993.231"; exon_number "12";
chr11	StringTie	exon	70425332	70425399	1000	+	.	gene_id "MSTRG.32993"; transcript_id "MSTRG.32993.231"; exon_number "13";
chr11	StringTie	exon	70429051	70429199	1000	+	.	gene_id "MSTRG.32993"; transcript_id "MSTRG.32993.231"; exon_number "14";
chr11	StringTie	exon	70431191	70431280	1000	+	.	gene_id "MSTRG.32993"; transcript_id "MSTRG.32993.231"; exon_number "15";
chr11	StringTie	exon	70433101	70433278	1000	+	.	gene_id "MSTRG.32993"; transcript_id "MSTRG.32993.231"; exon_number "16";
chr11	StringTie	exon	70433647	70433718	1000	+	.	gene_id "MSTRG.32993"; transcript_id "MSTRG.32993.231"; exon_number "17";
chr11	StringTie	exon	70435026	70436577	1000	+	.	gene_id "MSTRG.32993"; transcript_id "MSTRG.32993.231"; exon_number "18";
chr11	StringTie	transcript	70398488	70436576	1000	+	.	gene_id "MSTRG.32993"; transcript_id "MSTRG.32993.232";
chr11	StringTie	exon	70398488	70398614	1000	+	.	gene_id "MSTRG.32993"; transcript_id "MSTRG.32993.232"; exon_number "1";
chr11	StringTie	exon	70402839	70403012	1000	+	.	gene_id "MSTRG.32993"; transcript_id "MSTRG.32993.232"; exon_number "2";
chr11	StringTie	exon	70405265	70405361	1000	+	.	gene_id "MSTRG.32993"; transcript_id "MSTRG.32993.232"; exon_number "3";
chr11	StringTie	exon	70407298	70407384	1000	+	.	gene_id "MSTRG.32993"; transcript_id "MSTRG.32993.232"; exon_number "4";
chr11	StringTie	exon	70407518	70407591	1000	+	.	gene_id "MSTRG.32993"; transcript_id "MSTRG.32993.232"; exon_number "5";
chr11	StringTie	exon	70409831	70409960	1000	+	.	gene_id "MSTRG.32993"; transcript_id "MSTRG.32993.232"; exon_number "6";
chr11	StringTie	exon	70414542	70414652	1000	+	.	gene_id "MSTRG.32993"; transcript_id "MSTRG.32993.232"; exon_number "7";
chr11	StringTie	exon	70415663	70415717	1000	+	.	gene_id "MSTRG.32993"; transcript_id "MSTRG.32993.232"; exon_number "8";
chr11	StringTie	exon	70417013	70417123	1000	+	.	gene_id "MSTRG.32993"; transcript_id "MSTRG.32993.232"; exon_number "9";
chr11	StringTie	exon	70419746	70419856	1000	+	.	gene_id "MSTRG.32993"; transcript_id "MSTRG.32993.232"; exon_number "10";
chr11	StringTie	exon	70420400	70420510	1000	+	.	gene_id "MSTRG.32993"; transcript_id "MSTRG.32993.232"; exon_number "11";
chr11	StringTie	exon	70422940	70422995	1000	+	.	gene_id "MSTRG.32993"; transcript_id "MSTRG.32993.232"; exon_number "12";
chr11	StringTie	exon	70425332	70425401	1000	+	.	gene_id "MSTRG.32993"; transcript_id "MSTRG.32993.232"; exon_number "13";
chr11	StringTie	exon	70429051	70429199	1000	+	.	gene_id "MSTRG.32993"; transcript_id "MSTRG.32993.232"; exon_number "14";
chr11	StringTie	exon	70431191	70431280	1000	+	.	gene_id "MSTRG.32993"; transcript_id "MSTRG.32993.232"; exon_number "15";
chr11	StringTie	exon	70433119	70433278	1000	+	.	gene_id "MSTRG.32993"; transcript_id "MSTRG.32993.232"; exon_number "16";
chr11	StringTie	exon	70433649	70433718	1000	+	.	gene_id "MSTRG.32993"; transcript_id "MSTRG.32993.232"; exon_number "17";
chr11	StringTie	exon	70435026	70436576	1000	+	.	gene_id "MSTRG.32993"; transcript_id "MSTRG.32993.232"; exon_number "18";
chr11	StringTie	transcript	70398490	70436616	1000	+	.	gene_id "MSTRG.32993"; transcript_id "MSTRG.32993.233";
chr11	StringTie	exon	70398490	70398614	1000	+	.	gene_id "MSTRG.32993"; transcript_id "MSTRG.32993.233"; exon_number "1";
chr11	StringTie	exon	70405265	70405361	1000	+	.	gene_id "MSTRG.32993"; transcript_id "MSTRG.32993.233"; exon_number "2";
chr11	StringTie	exon	70407298	70407384	1000	+	.	gene_id "MSTRG.32993"; transcript_id "MSTRG.32993.233"; exon_number "3";
chr11	StringTie	exon	70407518	70407591	1000	+	.	gene_id "MSTRG.32993"; transcript_id "MSTRG.32993.233"; exon_number "4";
chr11	StringTie	exon	70409831	70409960	1000	+	.	gene_id "MSTRG.32993"; transcript_id "MSTRG.32993.233"; exon_number "5";
chr11	StringTie	exon	70413865	70414003	1000	+	.	gene_id "MSTRG.32993"; transcript_id "MSTRG.32993.233"; exon_number "6";
chr11	StringTie	exon	70414546	70414652	1000	+	.	gene_id "MSTRG.32993"; transcript_id "MSTRG.32993.233"; exon_number "7";
chr11	StringTie	exon	70415663	70415717	1000	+	.	gene_id "MSTRG.32993"; transcript_id "MSTRG.32993.233"; exon_number "8";
chr11	StringTie	exon	70417013	70417123	1000	+	.	gene_id "MSTRG.32993"; transcript_id "MSTRG.32993.233"; exon_number "9";
chr11	StringTie	exon	70419746	70419856	1000	+	.	gene_id "MSTRG.32993"; transcript_id "MSTRG.32993.233"; exon_number "10";
chr11	StringTie	exon	70420400	70420510	1000	+	.	gene_id "MSTRG.32993"; transcript_id "MSTRG.32993.233"; exon_number "11";
chr11	StringTie	exon	70421470	70421580	1000	+	.	gene_id "MSTRG.32993"; transcript_id "MSTRG.32993.233"; exon_number "12";
chr11	StringTie	exon	70422940	70422995	1000	+	.	gene_id "MSTRG.32993"; transcript_id "MSTRG.32993.233"; exon_number "13";
chr11	StringTie	exon	70425332	70425401	1000	+	.	gene_id "MSTRG.32993"; transcript_id "MSTRG.32993.233"; exon_number "14";
chr11	StringTie	exon	70429051	70429199	1000	+	.	gene_id "MSTRG.32993"; transcript_id "MSTRG.32993.233"; exon_number "15";
chr11	StringTie	exon	70431191	70431280	1000	+	.	gene_id "MSTRG.32993"; transcript_id "MSTRG.32993.233"; exon_number "16";
chr11	StringTie	exon	70433101	70433278	1000	+	.	gene_id "MSTRG.32993"; transcript_id "MSTRG.32993.233"; exon_number "17";
chr11	StringTie	exon	70433649	70433718	1000	+	.	gene_id "MSTRG.32993"; transcript_id "MSTRG.32993.233"; exon_number "18";
chr11	StringTie	exon	70435026	70436616	1000	+	.	gene_id "MSTRG.32993"; transcript_id "MSTRG.32993.233"; exon_number "19";
chr11	StringTie	transcript	70398491	70436583	1000	+	.	gene_id "MSTRG.32993"; transcript_id "MSTRG.32993.234";
chr11	StringTie	exon	70398491	70398614	1000	+	.	gene_id "MSTRG.32993"; transcript_id "MSTRG.32993.234"; exon_number "1";
chr11	StringTie	exon	70402839	70403012	1000	+	.	gene_id "MSTRG.32993"; transcript_id "MSTRG.32993.234"; exon_number "2";
chr11	StringTie	exon	70405265	70405361	1000	+	.	gene_id "MSTRG.32993"; transcript_id "MSTRG.32993.234"; exon_number "3";
chr11	StringTie	exon	70407298	70407384	1000	+	.	gene_id "MSTRG.32993"; transcript_id "MSTRG.32993.234"; exon_number "4";
chr11	StringTie	exon	70407518	70407591	1000	+	.	gene_id "MSTRG.32993"; transcript_id "MSTRG.32993.234"; exon_number "5";
chr11	StringTie	exon	70409831	70409960	1000	+	.	gene_id "MSTRG.32993"; transcript_id "MSTRG.32993.234"; exon_number "6";
chr11	StringTie	exon	70414542	70414652	1000	+	.	gene_id "MSTRG.32993"; transcript_id "MSTRG.32993.234"; exon_number "7";
chr11	StringTie	exon	70415663	70415717	1000	+	.	gene_id "MSTRG.32993"; transcript_id "MSTRG.32993.234"; exon_number "8";
chr11	StringTie	exon	70417013	70417123	1000	+	.	gene_id "MSTRG.32993"; transcript_id "MSTRG.32993.234"; exon_number "9";
chr11	StringTie	exon	70419746	70419856	1000	+	.	gene_id "MSTRG.32993"; transcript_id "MSTRG.32993.234"; exon_number "10";
chr11	StringTie	exon	70420400	70420510	1000	+	.	gene_id "MSTRG.32993"; transcript_id "MSTRG.32993.234"; exon_number "11";
chr11	StringTie	exon	70421470	70421580	1000	+	.	gene_id "MSTRG.32993"; transcript_id "MSTRG.32993.234"; exon_number "12";
chr11	StringTie	exon	70422940	70422995	1000	+	.	gene_id "MSTRG.32993"; transcript_id "MSTRG.32993.234"; exon_number "13";
chr11	StringTie	exon	70425332	70425401	1000	+	.	gene_id "MSTRG.32993"; transcript_id "MSTRG.32993.234"; exon_number "14";
chr11	StringTie	exon	70429051	70429199	1000	+	.	gene_id "MSTRG.32993"; transcript_id "MSTRG.32993.234"; exon_number "15";
chr11	StringTie	exon	70431191	70431280	1000	+	.	gene_id "MSTRG.32993"; transcript_id "MSTRG.32993.234"; exon_number "16";
chr11	StringTie	exon	70433119	70433278	1000	+	.	gene_id "MSTRG.32993"; transcript_id "MSTRG.32993.234"; exon_number "17";
chr11	StringTie	exon	70433647	70433718	1000	+	.	gene_id "MSTRG.32993"; transcript_id "MSTRG.32993.234"; exon_number "18";
chr11	StringTie	exon	70435026	70436583	1000	+	.	gene_id "MSTRG.32993"; transcript_id "MSTRG.32993.234"; exon_number "19";
chr11	StringTie	transcript	70398492	70436579	1000	+	.	gene_id "MSTRG.32993"; transcript_id "MSTRG.32993.235";
chr11	StringTie	exon	70398492	70398614	1000	+	.	gene_id "MSTRG.32993"; transcript_id "MSTRG.32993.235"; exon_number "1";
chr11	StringTie	exon	70405265	70405361	1000	+	.	gene_id "MSTRG.32993"; transcript_id "MSTRG.32993.235"; exon_number "2";
chr11	StringTie	exon	70407298	70407384	1000	+	.	gene_id "MSTRG.32993"; transcript_id "MSTRG.32993.235"; exon_number "3";
chr11	StringTie	exon	70407518	70407591	1000	+	.	gene_id "MSTRG.32993"; transcript_id "MSTRG.32993.235"; exon_number "4";
chr11	StringTie	exon	70409831	70409960	1000	+	.	gene_id "MSTRG.32993"; transcript_id "MSTRG.32993.235"; exon_number "5";
chr11	StringTie	exon	70414546	70414652	1000	+	.	gene_id "MSTRG.32993"; transcript_id "MSTRG.32993.235"; exon_number "6";
chr11	StringTie	exon	70415663	70415717	1000	+	.	gene_id "MSTRG.32993"; transcript_id "MSTRG.32993.235"; exon_number "7";
chr11	StringTie	exon	70417013	70417123	1000	+	.	gene_id "MSTRG.32993"; transcript_id "MSTRG.32993.235"; exon_number "8";
chr11	StringTie	exon	70419746	70419856	1000	+	.	gene_id "MSTRG.32993"; transcript_id "MSTRG.32993.235"; exon_number "9";
chr11	StringTie	exon	70420400	70420510	1000	+	.	gene_id "MSTRG.32993"; transcript_id "MSTRG.32993.235"; exon_number "10";
chr11	StringTie	exon	70422940	70422995	1000	+	.	gene_id "MSTRG.32993"; transcript_id "MSTRG.32993.235"; exon_number "11";
chr11	StringTie	exon	70425332	70425401	1000	+	.	gene_id "MSTRG.32993"; transcript_id "MSTRG.32993.235"; exon_number "12";
chr11	StringTie	exon	70429051	70429199	1000	+	.	gene_id "MSTRG.32993"; transcript_id "MSTRG.32993.235"; exon_number "13";
chr11	StringTie	exon	70431191	70431280	1000	+	.	gene_id "MSTRG.32993"; transcript_id "MSTRG.32993.235"; exon_number "14";
chr11	StringTie	exon	70433123	70433278	1000	+	.	gene_id "MSTRG.32993"; transcript_id "MSTRG.32993.235"; exon_number "15";
chr11	StringTie	exon	70433647	70433718	1000	+	.	gene_id "MSTRG.32993"; transcript_id "MSTRG.32993.235"; exon_number "16";
chr11	StringTie	exon	70435026	70436579	1000	+	.	gene_id "MSTRG.32993"; transcript_id "MSTRG.32993.235"; exon_number "17";
chr11	StringTie	transcript	70398492	70436575	1000	+	.	gene_id "MSTRG.32993"; transcript_id "MSTRG.32993.236";
chr11	StringTie	exon	70398492	70398614	1000	+	.	gene_id "MSTRG.32993"; transcript_id "MSTRG.32993.236"; exon_number "1";
chr11	StringTie	exon	70405265	70405406	1000	+	.	gene_id "MSTRG.32993"; transcript_id "MSTRG.32993.236"; exon_number "2";
chr11	StringTie	exon	70407298	70407384	1000	+	.	gene_id "MSTRG.32993"; transcript_id "MSTRG.32993.236"; exon_number "3";
chr11	StringTie	exon	70407518	70407591	1000	+	.	gene_id "MSTRG.32993"; transcript_id "MSTRG.32993.236"; exon_number "4";
chr11	StringTie	exon	70409831	70409960	1000	+	.	gene_id "MSTRG.32993"; transcript_id "MSTRG.32993.236"; exon_number "5";
chr11	StringTie	exon	70414546	70414652	1000	+	.	gene_id "MSTRG.32993"; transcript_id "MSTRG.32993.236"; exon_number "6";
chr11	StringTie	exon	70415663	70415717	1000	+	.	gene_id "MSTRG.32993"; transcript_id "MSTRG.32993.236"; exon_number "7";
chr11	StringTie	exon	70417013	70417123	1000	+	.	gene_id "MSTRG.32993"; transcript_id "MSTRG.32993.236"; exon_number "8";
chr11	StringTie	exon	70419746	70419856	1000	+	.	gene_id "MSTRG.32993"; transcript_id "MSTRG.32993.236"; exon_number "9";
chr11	StringTie	exon	70420400	70420510	1000	+	.	gene_id "MSTRG.32993"; transcript_id "MSTRG.32993.236"; exon_number "10";
chr11	StringTie	exon	70422940	70422995	1000	+	.	gene_id "MSTRG.32993"; transcript_id "MSTRG.32993.236"; exon_number "11";
chr11	StringTie	exon	70425332	70425401	1000	+	.	gene_id "MSTRG.32993"; transcript_id "MSTRG.32993.236"; exon_number "12";
chr11	StringTie	exon	70429058	70429199	1000	+	.	gene_id "MSTRG.32993"; transcript_id "MSTRG.32993.236"; exon_number "13";
chr11	StringTie	exon	70431191	70431280	1000	+	.	gene_id "MSTRG.32993"; transcript_id "MSTRG.32993.236"; exon_number "14";
chr11	StringTie	exon	70433101	70433278	1000	+	.	gene_id "MSTRG.32993"; transcript_id "MSTRG.32993.236"; exon_number "15";
chr11	StringTie	exon	70433647	70433718	1000	+	.	gene_id "MSTRG.32993"; transcript_id "MSTRG.32993.236"; exon_number "16";
chr11	StringTie	exon	70435026	70436575	1000	+	.	gene_id "MSTRG.32993"; transcript_id "MSTRG.32993.236"; exon_number "17";
chr11	StringTie	transcript	70398492	70436575	1000	+	.	gene_id "MSTRG.32993"; transcript_id "MSTRG.32993.237";
chr11	StringTie	exon	70398492	70398614	1000	+	.	gene_id "MSTRG.32993"; transcript_id "MSTRG.32993.237"; exon_number "1";
chr11	StringTie	exon	70399507	70399976	1000	+	.	gene_id "MSTRG.32993"; transcript_id "MSTRG.32993.237"; exon_number "2";
chr11	StringTie	exon	70405265	70405361	1000	+	.	gene_id "MSTRG.32993"; transcript_id "MSTRG.32993.237"; exon_number "3";
chr11	StringTie	exon	70407298	70407381	1000	+	.	gene_id "MSTRG.32993"; transcript_id "MSTRG.32993.237"; exon_number "4";
chr11	StringTie	exon	70407518	70407591	1000	+	.	gene_id "MSTRG.32993"; transcript_id "MSTRG.32993.237"; exon_number "5";
chr11	StringTie	exon	70409831	70409960	1000	+	.	gene_id "MSTRG.32993"; transcript_id "MSTRG.32993.237"; exon_number "6";
chr11	StringTie	exon	70414546	70414652	1000	+	.	gene_id "MSTRG.32993"; transcript_id "MSTRG.32993.237"; exon_number "7";
chr11	StringTie	exon	70415663	70415717	1000	+	.	gene_id "MSTRG.32993"; transcript_id "MSTRG.32993.237"; exon_number "8";
chr11	StringTie	exon	70417013	70417123	1000	+	.	gene_id "MSTRG.32993"; transcript_id "MSTRG.32993.237"; exon_number "9";
chr11	StringTie	exon	70419746	70419856	1000	+	.	gene_id "MSTRG.32993"; transcript_id "MSTRG.32993.237"; exon_number "10";
chr11	StringTie	exon	70420400	70420510	1000	+	.	gene_id "MSTRG.32993"; transcript_id "MSTRG.32993.237"; exon_number "11";
chr11	StringTie	exon	70422940	70422995	1000	+	.	gene_id "MSTRG.32993"; transcript_id "MSTRG.32993.237"; exon_number "12";
chr11	StringTie	exon	70425332	70425401	1000	+	.	gene_id "MSTRG.32993"; transcript_id "MSTRG.32993.237"; exon_number "13";
chr11	StringTie	exon	70429051	70429199	1000	+	.	gene_id "MSTRG.32993"; transcript_id "MSTRG.32993.237"; exon_number "14";
chr11	StringTie	exon	70431191	70431280	1000	+	.	gene_id "MSTRG.32993"; transcript_id "MSTRG.32993.237"; exon_number "15";
chr11	StringTie	exon	70433101	70433278	1000	+	.	gene_id "MSTRG.32993"; transcript_id "MSTRG.32993.237"; exon_number "16";
chr11	StringTie	exon	70433647	70433718	1000	+	.	gene_id "MSTRG.32993"; transcript_id "MSTRG.32993.237"; exon_number "17";
chr11	StringTie	exon	70435026	70436575	1000	+	.	gene_id "MSTRG.32993"; transcript_id "MSTRG.32993.237"; exon_number "18";
chr11	StringTie	transcript	70398492	70436575	1000	+	.	gene_id "MSTRG.32993"; transcript_id "MSTRG.32993.238";
chr11	StringTie	exon	70398492	70398614	1000	+	.	gene_id "MSTRG.32993"; transcript_id "MSTRG.32993.238"; exon_number "1";
chr11	StringTie	exon	70399507	70399976	1000	+	.	gene_id "MSTRG.32993"; transcript_id "MSTRG.32993.238"; exon_number "2";
chr11	StringTie	exon	70405265	70405361	1000	+	.	gene_id "MSTRG.32993"; transcript_id "MSTRG.32993.238"; exon_number "3";
chr11	StringTie	exon	70407298	70407384	1000	+	.	gene_id "MSTRG.32993"; transcript_id "MSTRG.32993.238"; exon_number "4";
chr11	StringTie	exon	70407518	70407591	1000	+	.	gene_id "MSTRG.32993"; transcript_id "MSTRG.32993.238"; exon_number "5";
chr11	StringTie	exon	70409831	70409960	1000	+	.	gene_id "MSTRG.32993"; transcript_id "MSTRG.32993.238"; exon_number "6";
chr11	StringTie	exon	70413865	70414003	1000	+	.	gene_id "MSTRG.32993"; transcript_id "MSTRG.32993.238"; exon_number "7";
chr11	StringTie	exon	70414546	70414652	1000	+	.	gene_id "MSTRG.32993"; transcript_id "MSTRG.32993.238"; exon_number "8";
chr11	StringTie	exon	70415663	70415717	1000	+	.	gene_id "MSTRG.32993"; transcript_id "MSTRG.32993.238"; exon_number "9";
chr11	StringTie	exon	70417013	70417123	1000	+	.	gene_id "MSTRG.32993"; transcript_id "MSTRG.32993.238"; exon_number "10";
chr11	StringTie	exon	70419746	70419856	1000	+	.	gene_id "MSTRG.32993"; transcript_id "MSTRG.32993.238"; exon_number "11";
chr11	StringTie	exon	70420400	70420510	1000	+	.	gene_id "MSTRG.32993"; transcript_id "MSTRG.32993.238"; exon_number "12";
chr11	StringTie	exon	70422940	70422995	1000	+	.	gene_id "MSTRG.32993"; transcript_id "MSTRG.32993.238"; exon_number "13";
chr11	StringTie	exon	70425332	70425401	1000	+	.	gene_id "MSTRG.32993"; transcript_id "MSTRG.32993.238"; exon_number "14";
chr11	StringTie	exon	70429051	70429199	1000	+	.	gene_id "MSTRG.32993"; transcript_id "MSTRG.32993.238"; exon_number "15";
chr11	StringTie	exon	70431191	70431280	1000	+	.	gene_id "MSTRG.32993"; transcript_id "MSTRG.32993.238"; exon_number "16";
chr11	StringTie	exon	70433101	70433278	1000	+	.	gene_id "MSTRG.32993"; transcript_id "MSTRG.32993.238"; exon_number "17";
chr11	StringTie	exon	70433647	70433718	1000	+	.	gene_id "MSTRG.32993"; transcript_id "MSTRG.32993.238"; exon_number "18";
chr11	StringTie	exon	70435026	70436575	1000	+	.	gene_id "MSTRG.32993"; transcript_id "MSTRG.32993.238"; exon_number "19";
chr11	StringTie	transcript	70398494	70436582	1000	+	.	gene_id "MSTRG.32993"; transcript_id "MSTRG.32993.239";
chr11	StringTie	exon	70398494	70398614	1000	+	.	gene_id "MSTRG.32993"; transcript_id "MSTRG.32993.239"; exon_number "1";
chr11	StringTie	exon	70405265	70405361	1000	+	.	gene_id "MSTRG.32993"; transcript_id "MSTRG.32993.239"; exon_number "2";
chr11	StringTie	exon	70407298	70407384	1000	+	.	gene_id "MSTRG.32993"; transcript_id "MSTRG.32993.239"; exon_number "3";
chr11	StringTie	exon	70407518	70407591	1000	+	.	gene_id "MSTRG.32993"; transcript_id "MSTRG.32993.239"; exon_number "4";
chr11	StringTie	exon	70409831	70409960	1000	+	.	gene_id "MSTRG.32993"; transcript_id "MSTRG.32993.239"; exon_number "5";
chr11	StringTie	exon	70413865	70414003	1000	+	.	gene_id "MSTRG.32993"; transcript_id "MSTRG.32993.239"; exon_number "6";
chr11	StringTie	exon	70414546	70414652	1000	+	.	gene_id "MSTRG.32993"; transcript_id "MSTRG.32993.239"; exon_number "7";
chr11	StringTie	exon	70415663	70415717	1000	+	.	gene_id "MSTRG.32993"; transcript_id "MSTRG.32993.239"; exon_number "8";
chr11	StringTie	exon	70417013	70417123	1000	+	.	gene_id "MSTRG.32993"; transcript_id "MSTRG.32993.239"; exon_number "9";
chr11	StringTie	exon	70419746	70419856	1000	+	.	gene_id "MSTRG.32993"; transcript_id "MSTRG.32993.239"; exon_number "10";
chr11	StringTie	exon	70420400	70420510	1000	+	.	gene_id "MSTRG.32993"; transcript_id "MSTRG.32993.239"; exon_number "11";
chr11	StringTie	exon	70422940	70422995	1000	+	.	gene_id "MSTRG.32993"; transcript_id "MSTRG.32993.239"; exon_number "12";
chr11	StringTie	exon	70425332	70425401	1000	+	.	gene_id "MSTRG.32993"; transcript_id "MSTRG.32993.239"; exon_number "13";
chr11	StringTie	exon	70429051	70429199	1000	+	.	gene_id "MSTRG.32993"; transcript_id "MSTRG.32993.239"; exon_number "14";
chr11	StringTie	exon	70431191	70431280	1000	+	.	gene_id "MSTRG.32993"; transcript_id "MSTRG.32993.239"; exon_number "15";
chr11	StringTie	exon	70433119	70433278	1000	+	.	gene_id "MSTRG.32993"; transcript_id "MSTRG.32993.239"; exon_number "16";
chr11	StringTie	exon	70433647	70433718	1000	+	.	gene_id "MSTRG.32993"; transcript_id "MSTRG.32993.239"; exon_number "17";
chr11	StringTie	exon	70435026	70436582	1000	+	.	gene_id "MSTRG.32993"; transcript_id "MSTRG.32993.239"; exon_number "18";
chr11	StringTie	transcript	70270736	70384403	1000	+	.	gene_id "MSTRG.32993"; transcript_id "MSTRG.32993.24";
chr11	StringTie	exon	70270736	70270914	1000	+	.	gene_id "MSTRG.32993"; transcript_id "MSTRG.32993.24"; exon_number "1";
chr11	StringTie	exon	70272173	70272436	1000	+	.	gene_id "MSTRG.32993"; transcript_id "MSTRG.32993.24"; exon_number "2";
chr11	StringTie	exon	70324402	70324503	1000	+	.	gene_id "MSTRG.32993"; transcript_id "MSTRG.32993.24"; exon_number "3";
chr11	StringTie	exon	70324847	70325035	1000	+	.	gene_id "MSTRG.32993"; transcript_id "MSTRG.32993.24"; exon_number "4";
chr11	StringTie	exon	70325500	70325574	1000	+	.	gene_id "MSTRG.32993"; transcript_id "MSTRG.32993.24"; exon_number "5";
chr11	StringTie	exon	70326262	70326363	1000	+	.	gene_id "MSTRG.32993"; transcript_id "MSTRG.32993.24"; exon_number "6";
chr11	StringTie	exon	70326597	70326818	1000	+	.	gene_id "MSTRG.32993"; transcript_id "MSTRG.32993.24"; exon_number "7";
chr11	StringTie	exon	70330173	70330319	1000	+	.	gene_id "MSTRG.32993"; transcript_id "MSTRG.32993.24"; exon_number "8";
chr11	StringTie	exon	70331960	70332094	1000	+	.	gene_id "MSTRG.32993"; transcript_id "MSTRG.32993.24"; exon_number "9";
chr11	StringTie	exon	70333470	70333553	1000	+	.	gene_id "MSTRG.32993"; transcript_id "MSTRG.32993.24"; exon_number "10";
chr11	StringTie	exon	70335563	70335694	1000	+	.	gene_id "MSTRG.32993"; transcript_id "MSTRG.32993.24"; exon_number "11";
chr11	StringTie	exon	70337365	70337427	1000	+	.	gene_id "MSTRG.32993"; transcript_id "MSTRG.32993.24"; exon_number "12";
chr11	StringTie	exon	70338374	70338453	1000	+	.	gene_id "MSTRG.32993"; transcript_id "MSTRG.32993.24"; exon_number "13";
chr11	StringTie	exon	70339171	70339306	1000	+	.	gene_id "MSTRG.32993"; transcript_id "MSTRG.32993.24"; exon_number "14";
chr11	StringTie	exon	70343669	70343892	1000	+	.	gene_id "MSTRG.32993"; transcript_id "MSTRG.32993.24"; exon_number "15";
chr11	StringTie	exon	70348189	70348420	1000	+	.	gene_id "MSTRG.32993"; transcript_id "MSTRG.32993.24"; exon_number "16";
chr11	StringTie	exon	70349923	70350039	1000	+	.	gene_id "MSTRG.32993"; transcript_id "MSTRG.32993.24"; exon_number "17";
chr11	StringTie	exon	70350994	70351023	1000	+	.	gene_id "MSTRG.32993"; transcript_id "MSTRG.32993.24"; exon_number "18";
chr11	StringTie	exon	70354301	70354452	1000	+	.	gene_id "MSTRG.32993"; transcript_id "MSTRG.32993.24"; exon_number "19";
chr11	StringTie	exon	70355639	70355811	1000	+	.	gene_id "MSTRG.32993"; transcript_id "MSTRG.32993.24"; exon_number "20";
chr11	StringTie	exon	70356161	70356254	1000	+	.	gene_id "MSTRG.32993"; transcript_id "MSTRG.32993.24"; exon_number "21";
chr11	StringTie	exon	70362095	70362176	1000	+	.	gene_id "MSTRG.32993"; transcript_id "MSTRG.32993.24"; exon_number "22";
chr11	StringTie	exon	70362288	70362488	1000	+	.	gene_id "MSTRG.32993"; transcript_id "MSTRG.32993.24"; exon_number "23";
chr11	StringTie	exon	70365373	70365435	1000	+	.	gene_id "MSTRG.32993"; transcript_id "MSTRG.32993.24"; exon_number "24";
chr11	StringTie	exon	70365941	70365967	1000	+	.	gene_id "MSTRG.32993"; transcript_id "MSTRG.32993.24"; exon_number "25";
chr11	StringTie	exon	70372215	70372390	1000	+	.	gene_id "MSTRG.32993"; transcript_id "MSTRG.32993.24"; exon_number "26";
chr11	StringTie	exon	70372477	70372574	1000	+	.	gene_id "MSTRG.32993"; transcript_id "MSTRG.32993.24"; exon_number "27";
chr11	StringTie	exon	70374918	70375093	1000	+	.	gene_id "MSTRG.32993"; transcript_id "MSTRG.32993.24"; exon_number "28";
chr11	StringTie	exon	70376532	70376600	1000	+	.	gene_id "MSTRG.32993"; transcript_id "MSTRG.32993.24"; exon_number "29";
chr11	StringTie	exon	70378030	70378195	1000	+	.	gene_id "MSTRG.32993"; transcript_id "MSTRG.32993.24"; exon_number "30";
chr11	StringTie	exon	70382088	70382158	1000	+	.	gene_id "MSTRG.32993"; transcript_id "MSTRG.32993.24"; exon_number "31";
chr11	StringTie	exon	70383003	70384403	1000	+	.	gene_id "MSTRG.32993"; transcript_id "MSTRG.32993.24"; exon_number "32";
chr11	StringTie	transcript	70398494	70436600	1000	+	.	gene_id "MSTRG.32993"; transcript_id "MSTRG.32993.240";
chr11	StringTie	exon	70398494	70398614	1000	+	.	gene_id "MSTRG.32993"; transcript_id "MSTRG.32993.240"; exon_number "1";
chr11	StringTie	exon	70402839	70403012	1000	+	.	gene_id "MSTRG.32993"; transcript_id "MSTRG.32993.240"; exon_number "2";
chr11	StringTie	exon	70405265	70405361	1000	+	.	gene_id "MSTRG.32993"; transcript_id "MSTRG.32993.240"; exon_number "3";
chr11	StringTie	exon	70407298	70407384	1000	+	.	gene_id "MSTRG.32993"; transcript_id "MSTRG.32993.240"; exon_number "4";
chr11	StringTie	exon	70407518	70407591	1000	+	.	gene_id "MSTRG.32993"; transcript_id "MSTRG.32993.240"; exon_number "5";
chr11	StringTie	exon	70409831	70409960	1000	+	.	gene_id "MSTRG.32993"; transcript_id "MSTRG.32993.240"; exon_number "6";
chr11	StringTie	exon	70414546	70414652	1000	+	.	gene_id "MSTRG.32993"; transcript_id "MSTRG.32993.240"; exon_number "7";
chr11	StringTie	exon	70415663	70415717	1000	+	.	gene_id "MSTRG.32993"; transcript_id "MSTRG.32993.240"; exon_number "8";
chr11	StringTie	exon	70417013	70417123	1000	+	.	gene_id "MSTRG.32993"; transcript_id "MSTRG.32993.240"; exon_number "9";
chr11	StringTie	exon	70419746	70419856	1000	+	.	gene_id "MSTRG.32993"; transcript_id "MSTRG.32993.240"; exon_number "10";
chr11	StringTie	exon	70420400	70420510	1000	+	.	gene_id "MSTRG.32993"; transcript_id "MSTRG.32993.240"; exon_number "11";
chr11	StringTie	exon	70422940	70422995	1000	+	.	gene_id "MSTRG.32993"; transcript_id "MSTRG.32993.240"; exon_number "12";
chr11	StringTie	exon	70425332	70425401	1000	+	.	gene_id "MSTRG.32993"; transcript_id "MSTRG.32993.240"; exon_number "13";
chr11	StringTie	exon	70429051	70429199	1000	+	.	gene_id "MSTRG.32993"; transcript_id "MSTRG.32993.240"; exon_number "14";
chr11	StringTie	exon	70431191	70431280	1000	+	.	gene_id "MSTRG.32993"; transcript_id "MSTRG.32993.240"; exon_number "15";
chr11	StringTie	exon	70432862	70432877	1000	+	.	gene_id "MSTRG.32993"; transcript_id "MSTRG.32993.240"; exon_number "16";
chr11	StringTie	exon	70433101	70433278	1000	+	.	gene_id "MSTRG.32993"; transcript_id "MSTRG.32993.240"; exon_number "17";
chr11	StringTie	exon	70433647	70433718	1000	+	.	gene_id "MSTRG.32993"; transcript_id "MSTRG.32993.240"; exon_number "18";
chr11	StringTie	exon	70435026	70436600	1000	+	.	gene_id "MSTRG.32993"; transcript_id "MSTRG.32993.240"; exon_number "19";
chr11	StringTie	transcript	70398500	70436580	1000	+	.	gene_id "MSTRG.32993"; transcript_id "MSTRG.32993.241";
chr11	StringTie	exon	70398500	70398614	1000	+	.	gene_id "MSTRG.32993"; transcript_id "MSTRG.32993.241"; exon_number "1";
chr11	StringTie	exon	70405265	70405361	1000	+	.	gene_id "MSTRG.32993"; transcript_id "MSTRG.32993.241"; exon_number "2";
chr11	StringTie	exon	70407518	70407591	1000	+	.	gene_id "MSTRG.32993"; transcript_id "MSTRG.32993.241"; exon_number "3";
chr11	StringTie	exon	70409831	70409960	1000	+	.	gene_id "MSTRG.32993"; transcript_id "MSTRG.32993.241"; exon_number "4";
chr11	StringTie	exon	70414542	70414652	1000	+	.	gene_id "MSTRG.32993"; transcript_id "MSTRG.32993.241"; exon_number "5";
chr11	StringTie	exon	70415663	70415717	1000	+	.	gene_id "MSTRG.32993"; transcript_id "MSTRG.32993.241"; exon_number "6";
chr11	StringTie	exon	70417013	70417123	1000	+	.	gene_id "MSTRG.32993"; transcript_id "MSTRG.32993.241"; exon_number "7";
chr11	StringTie	exon	70419746	70419856	1000	+	.	gene_id "MSTRG.32993"; transcript_id "MSTRG.32993.241"; exon_number "8";
chr11	StringTie	exon	70422940	70422995	1000	+	.	gene_id "MSTRG.32993"; transcript_id "MSTRG.32993.241"; exon_number "9";
chr11	StringTie	exon	70425332	70425401	1000	+	.	gene_id "MSTRG.32993"; transcript_id "MSTRG.32993.241"; exon_number "10";
chr11	StringTie	exon	70429051	70429199	1000	+	.	gene_id "MSTRG.32993"; transcript_id "MSTRG.32993.241"; exon_number "11";
chr11	StringTie	exon	70431191	70431280	1000	+	.	gene_id "MSTRG.32993"; transcript_id "MSTRG.32993.241"; exon_number "12";
chr11	StringTie	exon	70433101	70433278	1000	+	.	gene_id "MSTRG.32993"; transcript_id "MSTRG.32993.241"; exon_number "13";
chr11	StringTie	exon	70433647	70433718	1000	+	.	gene_id "MSTRG.32993"; transcript_id "MSTRG.32993.241"; exon_number "14";
chr11	StringTie	exon	70435026	70436580	1000	+	.	gene_id "MSTRG.32993"; transcript_id "MSTRG.32993.241"; exon_number "15";
chr11	StringTie	transcript	70398502	70436852	1000	+	.	gene_id "MSTRG.32993"; transcript_id "MSTRG.32993.242";
chr11	StringTie	exon	70398502	70398614	1000	+	.	gene_id "MSTRG.32993"; transcript_id "MSTRG.32993.242"; exon_number "1";
chr11	StringTie	exon	70405265	70405361	1000	+	.	gene_id "MSTRG.32993"; transcript_id "MSTRG.32993.242"; exon_number "2";
chr11	StringTie	exon	70407298	70407384	1000	+	.	gene_id "MSTRG.32993"; transcript_id "MSTRG.32993.242"; exon_number "3";
chr11	StringTie	exon	70407518	70407591	1000	+	.	gene_id "MSTRG.32993"; transcript_id "MSTRG.32993.242"; exon_number "4";
chr11	StringTie	exon	70409831	70409960	1000	+	.	gene_id "MSTRG.32993"; transcript_id "MSTRG.32993.242"; exon_number "5";
chr11	StringTie	exon	70414542	70414652	1000	+	.	gene_id "MSTRG.32993"; transcript_id "MSTRG.32993.242"; exon_number "6";
chr11	StringTie	exon	70415663	70415717	1000	+	.	gene_id "MSTRG.32993"; transcript_id "MSTRG.32993.242"; exon_number "7";
chr11	StringTie	exon	70417013	70417123	1000	+	.	gene_id "MSTRG.32993"; transcript_id "MSTRG.32993.242"; exon_number "8";
chr11	StringTie	exon	70419746	70420510	1000	+	.	gene_id "MSTRG.32993"; transcript_id "MSTRG.32993.242"; exon_number "9";
chr11	StringTie	exon	70422509	70422995	1000	+	.	gene_id "MSTRG.32993"; transcript_id "MSTRG.32993.242"; exon_number "10";
chr11	StringTie	exon	70425332	70425401	1000	+	.	gene_id "MSTRG.32993"; transcript_id "MSTRG.32993.242"; exon_number "11";
chr11	StringTie	exon	70429051	70429199	1000	+	.	gene_id "MSTRG.32993"; transcript_id "MSTRG.32993.242"; exon_number "12";
chr11	StringTie	exon	70431191	70431280	1000	+	.	gene_id "MSTRG.32993"; transcript_id "MSTRG.32993.242"; exon_number "13";
chr11	StringTie	exon	70433101	70433278	1000	+	.	gene_id "MSTRG.32993"; transcript_id "MSTRG.32993.242"; exon_number "14";
chr11	StringTie	exon	70433647	70433718	1000	+	.	gene_id "MSTRG.32993"; transcript_id "MSTRG.32993.242"; exon_number "15";
chr11	StringTie	exon	70435026	70436852	1000	+	.	gene_id "MSTRG.32993"; transcript_id "MSTRG.32993.242"; exon_number "16";
chr11	StringTie	transcript	70398502	70436855	1000	+	.	gene_id "MSTRG.32993"; transcript_id "MSTRG.32993.243";
chr11	StringTie	exon	70398502	70398614	1000	+	.	gene_id "MSTRG.32993"; transcript_id "MSTRG.32993.243"; exon_number "1";
chr11	StringTie	exon	70405265	70405361	1000	+	.	gene_id "MSTRG.32993"; transcript_id "MSTRG.32993.243"; exon_number "2";
chr11	StringTie	exon	70407298	70407384	1000	+	.	gene_id "MSTRG.32993"; transcript_id "MSTRG.32993.243"; exon_number "3";
chr11	StringTie	exon	70407518	70407591	1000	+	.	gene_id "MSTRG.32993"; transcript_id "MSTRG.32993.243"; exon_number "4";
chr11	StringTie	exon	70409831	70409960	1000	+	.	gene_id "MSTRG.32993"; transcript_id "MSTRG.32993.243"; exon_number "5";
chr11	StringTie	exon	70414542	70414652	1000	+	.	gene_id "MSTRG.32993"; transcript_id "MSTRG.32993.243"; exon_number "6";
chr11	StringTie	exon	70415663	70415717	1000	+	.	gene_id "MSTRG.32993"; transcript_id "MSTRG.32993.243"; exon_number "7";
chr11	StringTie	exon	70417013	70417123	1000	+	.	gene_id "MSTRG.32993"; transcript_id "MSTRG.32993.243"; exon_number "8";
chr11	StringTie	exon	70419746	70419856	1000	+	.	gene_id "MSTRG.32993"; transcript_id "MSTRG.32993.243"; exon_number "9";
chr11	StringTie	exon	70422940	70422995	1000	+	.	gene_id "MSTRG.32993"; transcript_id "MSTRG.32993.243"; exon_number "10";
chr11	StringTie	exon	70425332	70425401	1000	+	.	gene_id "MSTRG.32993"; transcript_id "MSTRG.32993.243"; exon_number "11";
chr11	StringTie	exon	70429051	70429199	1000	+	.	gene_id "MSTRG.32993"; transcript_id "MSTRG.32993.243"; exon_number "12";
chr11	StringTie	exon	70431191	70431280	1000	+	.	gene_id "MSTRG.32993"; transcript_id "MSTRG.32993.243"; exon_number "13";
chr11	StringTie	exon	70433101	70433278	1000	+	.	gene_id "MSTRG.32993"; transcript_id "MSTRG.32993.243"; exon_number "14";
chr11	StringTie	exon	70433647	70433718	1000	+	.	gene_id "MSTRG.32993"; transcript_id "MSTRG.32993.243"; exon_number "15";
chr11	StringTie	exon	70435026	70435119	1000	+	.	gene_id "MSTRG.32993"; transcript_id "MSTRG.32993.243"; exon_number "16";
chr11	StringTie	exon	70435466	70436855	1000	+	.	gene_id "MSTRG.32993"; transcript_id "MSTRG.32993.243"; exon_number "17";
chr11	StringTie	transcript	70398502	70436601	1000	+	.	gene_id "MSTRG.32993"; transcript_id "MSTRG.32993.244";
chr11	StringTie	exon	70398502	70398614	1000	+	.	gene_id "MSTRG.32993"; transcript_id "MSTRG.32993.244"; exon_number "1";
chr11	StringTie	exon	70405265	70405361	1000	+	.	gene_id "MSTRG.32993"; transcript_id "MSTRG.32993.244"; exon_number "2";
chr11	StringTie	exon	70407298	70407384	1000	+	.	gene_id "MSTRG.32993"; transcript_id "MSTRG.32993.244"; exon_number "3";
chr11	StringTie	exon	70407518	70407591	1000	+	.	gene_id "MSTRG.32993"; transcript_id "MSTRG.32993.244"; exon_number "4";
chr11	StringTie	exon	70409831	70409960	1000	+	.	gene_id "MSTRG.32993"; transcript_id "MSTRG.32993.244"; exon_number "5";
chr11	StringTie	exon	70413865	70414003	1000	+	.	gene_id "MSTRG.32993"; transcript_id "MSTRG.32993.244"; exon_number "6";
chr11	StringTie	exon	70414546	70414652	1000	+	.	gene_id "MSTRG.32993"; transcript_id "MSTRG.32993.244"; exon_number "7";
chr11	StringTie	exon	70415663	70415717	1000	+	.	gene_id "MSTRG.32993"; transcript_id "MSTRG.32993.244"; exon_number "8";
chr11	StringTie	exon	70417013	70417123	1000	+	.	gene_id "MSTRG.32993"; transcript_id "MSTRG.32993.244"; exon_number "9";
chr11	StringTie	exon	70419746	70419856	1000	+	.	gene_id "MSTRG.32993"; transcript_id "MSTRG.32993.244"; exon_number "10";
chr11	StringTie	exon	70420400	70420510	1000	+	.	gene_id "MSTRG.32993"; transcript_id "MSTRG.32993.244"; exon_number "11";
chr11	StringTie	exon	70422940	70422995	1000	+	.	gene_id "MSTRG.32993"; transcript_id "MSTRG.32993.244"; exon_number "12";
chr11	StringTie	exon	70425332	70425401	1000	+	.	gene_id "MSTRG.32993"; transcript_id "MSTRG.32993.244"; exon_number "13";
chr11	StringTie	exon	70429051	70429199	1000	+	.	gene_id "MSTRG.32993"; transcript_id "MSTRG.32993.244"; exon_number "14";
chr11	StringTie	exon	70431191	70431280	1000	+	.	gene_id "MSTRG.32993"; transcript_id "MSTRG.32993.244"; exon_number "15";
chr11	StringTie	exon	70433101	70433278	1000	+	.	gene_id "MSTRG.32993"; transcript_id "MSTRG.32993.244"; exon_number "16";
chr11	StringTie	exon	70433647	70433718	1000	+	.	gene_id "MSTRG.32993"; transcript_id "MSTRG.32993.244"; exon_number "17";
chr11	StringTie	exon	70435026	70435032	1000	+	.	gene_id "MSTRG.32993"; transcript_id "MSTRG.32993.244"; exon_number "18";
chr11	StringTie	exon	70435054	70436601	1000	+	.	gene_id "MSTRG.32993"; transcript_id "MSTRG.32993.244"; exon_number "19";
chr11	StringTie	transcript	70398502	70436579	1000	+	.	gene_id "MSTRG.32993"; transcript_id "MSTRG.32993.245";
chr11	StringTie	exon	70398502	70398618	1000	+	.	gene_id "MSTRG.32993"; transcript_id "MSTRG.32993.245"; exon_number "1";
chr11	StringTie	exon	70405265	70405361	1000	+	.	gene_id "MSTRG.32993"; transcript_id "MSTRG.32993.245"; exon_number "2";
chr11	StringTie	exon	70407298	70407384	1000	+	.	gene_id "MSTRG.32993"; transcript_id "MSTRG.32993.245"; exon_number "3";
chr11	StringTie	exon	70407518	70407591	1000	+	.	gene_id "MSTRG.32993"; transcript_id "MSTRG.32993.245"; exon_number "4";
chr11	StringTie	exon	70409831	70409960	1000	+	.	gene_id "MSTRG.32993"; transcript_id "MSTRG.32993.245"; exon_number "5";
chr11	StringTie	exon	70413865	70414003	1000	+	.	gene_id "MSTRG.32993"; transcript_id "MSTRG.32993.245"; exon_number "6";
chr11	StringTie	exon	70414546	70414652	1000	+	.	gene_id "MSTRG.32993"; transcript_id "MSTRG.32993.245"; exon_number "7";
chr11	StringTie	exon	70415663	70415717	1000	+	.	gene_id "MSTRG.32993"; transcript_id "MSTRG.32993.245"; exon_number "8";
chr11	StringTie	exon	70417013	70417123	1000	+	.	gene_id "MSTRG.32993"; transcript_id "MSTRG.32993.245"; exon_number "9";
chr11	StringTie	exon	70419746	70419856	1000	+	.	gene_id "MSTRG.32993"; transcript_id "MSTRG.32993.245"; exon_number "10";
chr11	StringTie	exon	70420400	70420510	1000	+	.	gene_id "MSTRG.32993"; transcript_id "MSTRG.32993.245"; exon_number "11";
chr11	StringTie	exon	70422509	70422631	1000	+	.	gene_id "MSTRG.32993"; transcript_id "MSTRG.32993.245"; exon_number "12";
chr11	StringTie	exon	70422940	70422995	1000	+	.	gene_id "MSTRG.32993"; transcript_id "MSTRG.32993.245"; exon_number "13";
chr11	StringTie	exon	70425332	70425401	1000	+	.	gene_id "MSTRG.32993"; transcript_id "MSTRG.32993.245"; exon_number "14";
chr11	StringTie	exon	70429051	70429199	1000	+	.	gene_id "MSTRG.32993"; transcript_id "MSTRG.32993.245"; exon_number "15";
chr11	StringTie	exon	70431191	70431280	1000	+	.	gene_id "MSTRG.32993"; transcript_id "MSTRG.32993.245"; exon_number "16";
chr11	StringTie	exon	70433101	70433278	1000	+	.	gene_id "MSTRG.32993"; transcript_id "MSTRG.32993.245"; exon_number "17";
chr11	StringTie	exon	70433649	70433718	1000	+	.	gene_id "MSTRG.32993"; transcript_id "MSTRG.32993.245"; exon_number "18";
chr11	StringTie	exon	70435026	70436579	1000	+	.	gene_id "MSTRG.32993"; transcript_id "MSTRG.32993.245"; exon_number "19";
chr11	StringTie	transcript	70398503	70436661	1000	+	.	gene_id "MSTRG.32993"; transcript_id "MSTRG.32993.246";
chr11	StringTie	exon	70398503	70398614	1000	+	.	gene_id "MSTRG.32993"; transcript_id "MSTRG.32993.246"; exon_number "1";
chr11	StringTie	exon	70405265	70405361	1000	+	.	gene_id "MSTRG.32993"; transcript_id "MSTRG.32993.246"; exon_number "2";
chr11	StringTie	exon	70407298	70407384	1000	+	.	gene_id "MSTRG.32993"; transcript_id "MSTRG.32993.246"; exon_number "3";
chr11	StringTie	exon	70407518	70407591	1000	+	.	gene_id "MSTRG.32993"; transcript_id "MSTRG.32993.246"; exon_number "4";
chr11	StringTie	exon	70409831	70409960	1000	+	.	gene_id "MSTRG.32993"; transcript_id "MSTRG.32993.246"; exon_number "5";
chr11	StringTie	exon	70414546	70414652	1000	+	.	gene_id "MSTRG.32993"; transcript_id "MSTRG.32993.246"; exon_number "6";
chr11	StringTie	exon	70415663	70415717	1000	+	.	gene_id "MSTRG.32993"; transcript_id "MSTRG.32993.246"; exon_number "7";
chr11	StringTie	exon	70417013	70417123	1000	+	.	gene_id "MSTRG.32993"; transcript_id "MSTRG.32993.246"; exon_number "8";
chr11	StringTie	exon	70419746	70419856	1000	+	.	gene_id "MSTRG.32993"; transcript_id "MSTRG.32993.246"; exon_number "9";
chr11	StringTie	exon	70420400	70420510	1000	+	.	gene_id "MSTRG.32993"; transcript_id "MSTRG.32993.246"; exon_number "10";
chr11	StringTie	exon	70422940	70422995	1000	+	.	gene_id "MSTRG.32993"; transcript_id "MSTRG.32993.246"; exon_number "11";
chr11	StringTie	exon	70425332	70425399	1000	+	.	gene_id "MSTRG.32993"; transcript_id "MSTRG.32993.246"; exon_number "12";
chr11	StringTie	exon	70429051	70429199	1000	+	.	gene_id "MSTRG.32993"; transcript_id "MSTRG.32993.246"; exon_number "13";
chr11	StringTie	exon	70431191	70431280	1000	+	.	gene_id "MSTRG.32993"; transcript_id "MSTRG.32993.246"; exon_number "14";
chr11	StringTie	exon	70433101	70433278	1000	+	.	gene_id "MSTRG.32993"; transcript_id "MSTRG.32993.246"; exon_number "15";
chr11	StringTie	exon	70433647	70433718	1000	+	.	gene_id "MSTRG.32993"; transcript_id "MSTRG.32993.246"; exon_number "16";
chr11	StringTie	exon	70435026	70436661	1000	+	.	gene_id "MSTRG.32993"; transcript_id "MSTRG.32993.246"; exon_number "17";
chr11	StringTie	transcript	70398503	70436688	1000	+	.	gene_id "MSTRG.32993"; transcript_id "MSTRG.32993.247";
chr11	StringTie	exon	70398503	70398614	1000	+	.	gene_id "MSTRG.32993"; transcript_id "MSTRG.32993.247"; exon_number "1";
chr11	StringTie	exon	70405265	70405361	1000	+	.	gene_id "MSTRG.32993"; transcript_id "MSTRG.32993.247"; exon_number "2";
chr11	StringTie	exon	70407298	70407384	1000	+	.	gene_id "MSTRG.32993"; transcript_id "MSTRG.32993.247"; exon_number "3";
chr11	StringTie	exon	70407518	70407591	1000	+	.	gene_id "MSTRG.32993"; transcript_id "MSTRG.32993.247"; exon_number "4";
chr11	StringTie	exon	70409831	70409960	1000	+	.	gene_id "MSTRG.32993"; transcript_id "MSTRG.32993.247"; exon_number "5";
chr11	StringTie	exon	70414542	70414652	1000	+	.	gene_id "MSTRG.32993"; transcript_id "MSTRG.32993.247"; exon_number "6";
chr11	StringTie	exon	70415663	70415717	1000	+	.	gene_id "MSTRG.32993"; transcript_id "MSTRG.32993.247"; exon_number "7";
chr11	StringTie	exon	70417013	70417123	1000	+	.	gene_id "MSTRG.32993"; transcript_id "MSTRG.32993.247"; exon_number "8";
chr11	StringTie	exon	70419746	70419856	1000	+	.	gene_id "MSTRG.32993"; transcript_id "MSTRG.32993.247"; exon_number "9";
chr11	StringTie	exon	70420400	70420510	1000	+	.	gene_id "MSTRG.32993"; transcript_id "MSTRG.32993.247"; exon_number "10";
chr11	StringTie	exon	70421470	70421580	1000	+	.	gene_id "MSTRG.32993"; transcript_id "MSTRG.32993.247"; exon_number "11";
chr11	StringTie	exon	70422940	70422995	1000	+	.	gene_id "MSTRG.32993"; transcript_id "MSTRG.32993.247"; exon_number "12";
chr11	StringTie	exon	70425332	70425401	1000	+	.	gene_id "MSTRG.32993"; transcript_id "MSTRG.32993.247"; exon_number "13";
chr11	StringTie	exon	70429051	70429199	1000	+	.	gene_id "MSTRG.32993"; transcript_id "MSTRG.32993.247"; exon_number "14";
chr11	StringTie	exon	70431191	70431228	1000	+	.	gene_id "MSTRG.32993"; transcript_id "MSTRG.32993.247"; exon_number "15";
chr11	StringTie	exon	70433138	70433278	1000	+	.	gene_id "MSTRG.32993"; transcript_id "MSTRG.32993.247"; exon_number "16";
chr11	StringTie	exon	70433647	70433718	1000	+	.	gene_id "MSTRG.32993"; transcript_id "MSTRG.32993.247"; exon_number "17";
chr11	StringTie	exon	70435026	70436688	1000	+	.	gene_id "MSTRG.32993"; transcript_id "MSTRG.32993.247"; exon_number "18";
chr11	StringTie	transcript	70398504	70436582	1000	+	.	gene_id "MSTRG.32993"; transcript_id "MSTRG.32993.248";
chr11	StringTie	exon	70398504	70398614	1000	+	.	gene_id "MSTRG.32993"; transcript_id "MSTRG.32993.248"; exon_number "1";
chr11	StringTie	exon	70402839	70403012	1000	+	.	gene_id "MSTRG.32993"; transcript_id "MSTRG.32993.248"; exon_number "2";
chr11	StringTie	exon	70405265	70405361	1000	+	.	gene_id "MSTRG.32993"; transcript_id "MSTRG.32993.248"; exon_number "3";
chr11	StringTie	exon	70407298	70407384	1000	+	.	gene_id "MSTRG.32993"; transcript_id "MSTRG.32993.248"; exon_number "4";
chr11	StringTie	exon	70407518	70407591	1000	+	.	gene_id "MSTRG.32993"; transcript_id "MSTRG.32993.248"; exon_number "5";
chr11	StringTie	exon	70409831	70409960	1000	+	.	gene_id "MSTRG.32993"; transcript_id "MSTRG.32993.248"; exon_number "6";
chr11	StringTie	exon	70414546	70414652	1000	+	.	gene_id "MSTRG.32993"; transcript_id "MSTRG.32993.248"; exon_number "7";
chr11	StringTie	exon	70415663	70415717	1000	+	.	gene_id "MSTRG.32993"; transcript_id "MSTRG.32993.248"; exon_number "8";
chr11	StringTie	exon	70417013	70417123	1000	+	.	gene_id "MSTRG.32993"; transcript_id "MSTRG.32993.248"; exon_number "9";
chr11	StringTie	exon	70419746	70419856	1000	+	.	gene_id "MSTRG.32993"; transcript_id "MSTRG.32993.248"; exon_number "10";
chr11	StringTie	exon	70420400	70420510	1000	+	.	gene_id "MSTRG.32993"; transcript_id "MSTRG.32993.248"; exon_number "11";
chr11	StringTie	exon	70422940	70422995	1000	+	.	gene_id "MSTRG.32993"; transcript_id "MSTRG.32993.248"; exon_number "12";
chr11	StringTie	exon	70425332	70425401	1000	+	.	gene_id "MSTRG.32993"; transcript_id "MSTRG.32993.248"; exon_number "13";
chr11	StringTie	exon	70429051	70429199	1000	+	.	gene_id "MSTRG.32993"; transcript_id "MSTRG.32993.248"; exon_number "14";
chr11	StringTie	exon	70431191	70431280	1000	+	.	gene_id "MSTRG.32993"; transcript_id "MSTRG.32993.248"; exon_number "15";
chr11	StringTie	exon	70433101	70433278	1000	+	.	gene_id "MSTRG.32993"; transcript_id "MSTRG.32993.248"; exon_number "16";
chr11	StringTie	exon	70433649	70433718	1000	+	.	gene_id "MSTRG.32993"; transcript_id "MSTRG.32993.248"; exon_number "17";
chr11	StringTie	exon	70435026	70436582	1000	+	.	gene_id "MSTRG.32993"; transcript_id "MSTRG.32993.248"; exon_number "18";
chr11	StringTie	transcript	70398506	70436575	1000	+	.	gene_id "MSTRG.32993"; transcript_id "MSTRG.32993.249";
chr11	StringTie	exon	70398506	70398614	1000	+	.	gene_id "MSTRG.32993"; transcript_id "MSTRG.32993.249"; exon_number "1";
chr11	StringTie	exon	70405265	70405361	1000	+	.	gene_id "MSTRG.32993"; transcript_id "MSTRG.32993.249"; exon_number "2";
chr11	StringTie	exon	70407298	70407384	1000	+	.	gene_id "MSTRG.32993"; transcript_id "MSTRG.32993.249"; exon_number "3";
chr11	StringTie	exon	70407518	70407591	1000	+	.	gene_id "MSTRG.32993"; transcript_id "MSTRG.32993.249"; exon_number "4";
chr11	StringTie	exon	70409831	70409960	1000	+	.	gene_id "MSTRG.32993"; transcript_id "MSTRG.32993.249"; exon_number "5";
chr11	StringTie	exon	70414546	70414652	1000	+	.	gene_id "MSTRG.32993"; transcript_id "MSTRG.32993.249"; exon_number "6";
chr11	StringTie	exon	70415663	70415717	1000	+	.	gene_id "MSTRG.32993"; transcript_id "MSTRG.32993.249"; exon_number "7";
chr11	StringTie	exon	70417013	70417123	1000	+	.	gene_id "MSTRG.32993"; transcript_id "MSTRG.32993.249"; exon_number "8";
chr11	StringTie	exon	70419746	70419856	1000	+	.	gene_id "MSTRG.32993"; transcript_id "MSTRG.32993.249"; exon_number "9";
chr11	StringTie	exon	70420400	70420510	1000	+	.	gene_id "MSTRG.32993"; transcript_id "MSTRG.32993.249"; exon_number "10";
chr11	StringTie	exon	70422940	70422995	1000	+	.	gene_id "MSTRG.32993"; transcript_id "MSTRG.32993.249"; exon_number "11";
chr11	StringTie	exon	70425332	70425399	1000	+	.	gene_id "MSTRG.32993"; transcript_id "MSTRG.32993.249"; exon_number "12";
chr11	StringTie	exon	70429051	70429199	1000	+	.	gene_id "MSTRG.32993"; transcript_id "MSTRG.32993.249"; exon_number "13";
chr11	StringTie	exon	70431191	70431280	1000	+	.	gene_id "MSTRG.32993"; transcript_id "MSTRG.32993.249"; exon_number "14";
chr11	StringTie	exon	70433101	70433278	1000	+	.	gene_id "MSTRG.32993"; transcript_id "MSTRG.32993.249"; exon_number "15";
chr11	StringTie	exon	70433647	70433718	1000	+	.	gene_id "MSTRG.32993"; transcript_id "MSTRG.32993.249"; exon_number "16";
chr11	StringTie	exon	70435026	70435587	1000	+	.	gene_id "MSTRG.32993"; transcript_id "MSTRG.32993.249"; exon_number "17";
chr11	StringTie	exon	70435636	70436575	1000	+	.	gene_id "MSTRG.32993"; transcript_id "MSTRG.32993.249"; exon_number "18";
chr11	StringTie	transcript	70398506	70436670	1000	+	.	gene_id "MSTRG.32993"; transcript_id "MSTRG.32993.250";
chr11	StringTie	exon	70398506	70398614	1000	+	.	gene_id "MSTRG.32993"; transcript_id "MSTRG.32993.250"; exon_number "1";
chr11	StringTie	exon	70405265	70405361	1000	+	.	gene_id "MSTRG.32993"; transcript_id "MSTRG.32993.250"; exon_number "2";
chr11	StringTie	exon	70407298	70407384	1000	+	.	gene_id "MSTRG.32993"; transcript_id "MSTRG.32993.250"; exon_number "3";
chr11	StringTie	exon	70407518	70407591	1000	+	.	gene_id "MSTRG.32993"; transcript_id "MSTRG.32993.250"; exon_number "4";
chr11	StringTie	exon	70409831	70409960	1000	+	.	gene_id "MSTRG.32993"; transcript_id "MSTRG.32993.250"; exon_number "5";
chr11	StringTie	exon	70414542	70414652	1000	+	.	gene_id "MSTRG.32993"; transcript_id "MSTRG.32993.250"; exon_number "6";
chr11	StringTie	exon	70415663	70415717	1000	+	.	gene_id "MSTRG.32993"; transcript_id "MSTRG.32993.250"; exon_number "7";
chr11	StringTie	exon	70417013	70417123	1000	+	.	gene_id "MSTRG.32993"; transcript_id "MSTRG.32993.250"; exon_number "8";
chr11	StringTie	exon	70419746	70419856	1000	+	.	gene_id "MSTRG.32993"; transcript_id "MSTRG.32993.250"; exon_number "9";
chr11	StringTie	exon	70420400	70420510	1000	+	.	gene_id "MSTRG.32993"; transcript_id "MSTRG.32993.250"; exon_number "10";
chr11	StringTie	exon	70422509	70422592	1000	+	.	gene_id "MSTRG.32993"; transcript_id "MSTRG.32993.250"; exon_number "11";
chr11	StringTie	exon	70422940	70422995	1000	+	.	gene_id "MSTRG.32993"; transcript_id "MSTRG.32993.250"; exon_number "12";
chr11	StringTie	exon	70425332	70425401	1000	+	.	gene_id "MSTRG.32993"; transcript_id "MSTRG.32993.250"; exon_number "13";
chr11	StringTie	exon	70429051	70429199	1000	+	.	gene_id "MSTRG.32993"; transcript_id "MSTRG.32993.250"; exon_number "14";
chr11	StringTie	exon	70431191	70431280	1000	+	.	gene_id "MSTRG.32993"; transcript_id "MSTRG.32993.250"; exon_number "15";
chr11	StringTie	exon	70433101	70433278	1000	+	.	gene_id "MSTRG.32993"; transcript_id "MSTRG.32993.250"; exon_number "16";
chr11	StringTie	exon	70433647	70433718	1000	+	.	gene_id "MSTRG.32993"; transcript_id "MSTRG.32993.250"; exon_number "17";
chr11	StringTie	exon	70435026	70435119	1000	+	.	gene_id "MSTRG.32993"; transcript_id "MSTRG.32993.250"; exon_number "18";
chr11	StringTie	exon	70435466	70436670	1000	+	.	gene_id "MSTRG.32993"; transcript_id "MSTRG.32993.250"; exon_number "19";
chr11	StringTie	transcript	70398508	70436601	1000	+	.	gene_id "MSTRG.32993"; transcript_id "MSTRG.32993.252";
chr11	StringTie	exon	70398508	70398614	1000	+	.	gene_id "MSTRG.32993"; transcript_id "MSTRG.32993.252"; exon_number "1";
chr11	StringTie	exon	70405265	70405361	1000	+	.	gene_id "MSTRG.32993"; transcript_id "MSTRG.32993.252"; exon_number "2";
chr11	StringTie	exon	70407298	70407384	1000	+	.	gene_id "MSTRG.32993"; transcript_id "MSTRG.32993.252"; exon_number "3";
chr11	StringTie	exon	70407518	70407591	1000	+	.	gene_id "MSTRG.32993"; transcript_id "MSTRG.32993.252"; exon_number "4";
chr11	StringTie	exon	70409831	70409960	1000	+	.	gene_id "MSTRG.32993"; transcript_id "MSTRG.32993.252"; exon_number "5";
chr11	StringTie	exon	70413865	70414003	1000	+	.	gene_id "MSTRG.32993"; transcript_id "MSTRG.32993.252"; exon_number "6";
chr11	StringTie	exon	70414546	70414652	1000	+	.	gene_id "MSTRG.32993"; transcript_id "MSTRG.32993.252"; exon_number "7";
chr11	StringTie	exon	70415663	70415717	1000	+	.	gene_id "MSTRG.32993"; transcript_id "MSTRG.32993.252"; exon_number "8";
chr11	StringTie	exon	70417013	70417123	1000	+	.	gene_id "MSTRG.32993"; transcript_id "MSTRG.32993.252"; exon_number "9";
chr11	StringTie	exon	70419746	70419856	1000	+	.	gene_id "MSTRG.32993"; transcript_id "MSTRG.32993.252"; exon_number "10";
chr11	StringTie	exon	70420400	70420510	1000	+	.	gene_id "MSTRG.32993"; transcript_id "MSTRG.32993.252"; exon_number "11";
chr11	StringTie	exon	70421470	70421580	1000	+	.	gene_id "MSTRG.32993"; transcript_id "MSTRG.32993.252"; exon_number "12";
chr11	StringTie	exon	70422940	70422995	1000	+	.	gene_id "MSTRG.32993"; transcript_id "MSTRG.32993.252"; exon_number "13";
chr11	StringTie	exon	70425332	70425401	1000	+	.	gene_id "MSTRG.32993"; transcript_id "MSTRG.32993.252"; exon_number "14";
chr11	StringTie	exon	70429051	70429199	1000	+	.	gene_id "MSTRG.32993"; transcript_id "MSTRG.32993.252"; exon_number "15";
chr11	StringTie	exon	70431191	70431280	1000	+	.	gene_id "MSTRG.32993"; transcript_id "MSTRG.32993.252"; exon_number "16";
chr11	StringTie	exon	70433119	70433278	1000	+	.	gene_id "MSTRG.32993"; transcript_id "MSTRG.32993.252"; exon_number "17";
chr11	StringTie	exon	70433647	70433718	1000	+	.	gene_id "MSTRG.32993"; transcript_id "MSTRG.32993.252"; exon_number "18";
chr11	StringTie	exon	70435026	70436601	1000	+	.	gene_id "MSTRG.32993"; transcript_id "MSTRG.32993.252"; exon_number "19";
chr11	StringTie	transcript	70398509	70436654	1000	+	.	gene_id "MSTRG.32993"; transcript_id "MSTRG.32993.253";
chr11	StringTie	exon	70398509	70398614	1000	+	.	gene_id "MSTRG.32993"; transcript_id "MSTRG.32993.253"; exon_number "1";
chr11	StringTie	exon	70405265	70405361	1000	+	.	gene_id "MSTRG.32993"; transcript_id "MSTRG.32993.253"; exon_number "2";
chr11	StringTie	exon	70407298	70407384	1000	+	.	gene_id "MSTRG.32993"; transcript_id "MSTRG.32993.253"; exon_number "3";
chr11	StringTie	exon	70407518	70407591	1000	+	.	gene_id "MSTRG.32993"; transcript_id "MSTRG.32993.253"; exon_number "4";
chr11	StringTie	exon	70409831	70409960	1000	+	.	gene_id "MSTRG.32993"; transcript_id "MSTRG.32993.253"; exon_number "5";
chr11	StringTie	exon	70414542	70414652	1000	+	.	gene_id "MSTRG.32993"; transcript_id "MSTRG.32993.253"; exon_number "6";
chr11	StringTie	exon	70415663	70415717	1000	+	.	gene_id "MSTRG.32993"; transcript_id "MSTRG.32993.253"; exon_number "7";
chr11	StringTie	exon	70417013	70417123	1000	+	.	gene_id "MSTRG.32993"; transcript_id "MSTRG.32993.253"; exon_number "8";
chr11	StringTie	exon	70419746	70419856	1000	+	.	gene_id "MSTRG.32993"; transcript_id "MSTRG.32993.253"; exon_number "9";
chr11	StringTie	exon	70420400	70420510	1000	+	.	gene_id "MSTRG.32993"; transcript_id "MSTRG.32993.253"; exon_number "10";
chr11	StringTie	exon	70422940	70422995	1000	+	.	gene_id "MSTRG.32993"; transcript_id "MSTRG.32993.253"; exon_number "11";
chr11	StringTie	exon	70425332	70425401	1000	+	.	gene_id "MSTRG.32993"; transcript_id "MSTRG.32993.253"; exon_number "12";
chr11	StringTie	exon	70429051	70429199	1000	+	.	gene_id "MSTRG.32993"; transcript_id "MSTRG.32993.253"; exon_number "13";
chr11	StringTie	exon	70431191	70431280	1000	+	.	gene_id "MSTRG.32993"; transcript_id "MSTRG.32993.253"; exon_number "14";
chr11	StringTie	exon	70433101	70433137	1000	+	.	gene_id "MSTRG.32993"; transcript_id "MSTRG.32993.253"; exon_number "15";
chr11	StringTie	exon	70433236	70433278	1000	+	.	gene_id "MSTRG.32993"; transcript_id "MSTRG.32993.253"; exon_number "16";
chr11	StringTie	exon	70433647	70433718	1000	+	.	gene_id "MSTRG.32993"; transcript_id "MSTRG.32993.253"; exon_number "17";
chr11	StringTie	exon	70435026	70436654	1000	+	.	gene_id "MSTRG.32993"; transcript_id "MSTRG.32993.253"; exon_number "18";
chr11	StringTie	transcript	70398510	70436591	1000	+	.	gene_id "MSTRG.32993"; transcript_id "MSTRG.32993.254";
chr11	StringTie	exon	70398510	70398614	1000	+	.	gene_id "MSTRG.32993"; transcript_id "MSTRG.32993.254"; exon_number "1";
chr11	StringTie	exon	70405265	70405361	1000	+	.	gene_id "MSTRG.32993"; transcript_id "MSTRG.32993.254"; exon_number "2";
chr11	StringTie	exon	70407298	70407384	1000	+	.	gene_id "MSTRG.32993"; transcript_id "MSTRG.32993.254"; exon_number "3";
chr11	StringTie	exon	70407518	70407591	1000	+	.	gene_id "MSTRG.32993"; transcript_id "MSTRG.32993.254"; exon_number "4";
chr11	StringTie	exon	70409831	70409960	1000	+	.	gene_id "MSTRG.32993"; transcript_id "MSTRG.32993.254"; exon_number "5";
chr11	StringTie	exon	70414542	70414652	1000	+	.	gene_id "MSTRG.32993"; transcript_id "MSTRG.32993.254"; exon_number "6";
chr11	StringTie	exon	70415663	70415717	1000	+	.	gene_id "MSTRG.32993"; transcript_id "MSTRG.32993.254"; exon_number "7";
chr11	StringTie	exon	70417013	70417123	1000	+	.	gene_id "MSTRG.32993"; transcript_id "MSTRG.32993.254"; exon_number "8";
chr11	StringTie	exon	70419746	70419856	1000	+	.	gene_id "MSTRG.32993"; transcript_id "MSTRG.32993.254"; exon_number "9";
chr11	StringTie	exon	70420400	70420510	1000	+	.	gene_id "MSTRG.32993"; transcript_id "MSTRG.32993.254"; exon_number "10";
chr11	StringTie	exon	70422940	70422995	1000	+	.	gene_id "MSTRG.32993"; transcript_id "MSTRG.32993.254"; exon_number "11";
chr11	StringTie	exon	70425332	70425401	1000	+	.	gene_id "MSTRG.32993"; transcript_id "MSTRG.32993.254"; exon_number "12";
chr11	StringTie	exon	70429051	70429199	1000	+	.	gene_id "MSTRG.32993"; transcript_id "MSTRG.32993.254"; exon_number "13";
chr11	StringTie	exon	70431191	70431280	1000	+	.	gene_id "MSTRG.32993"; transcript_id "MSTRG.32993.254"; exon_number "14";
chr11	StringTie	exon	70433101	70433278	1000	+	.	gene_id "MSTRG.32993"; transcript_id "MSTRG.32993.254"; exon_number "15";
chr11	StringTie	exon	70433649	70433718	1000	+	.	gene_id "MSTRG.32993"; transcript_id "MSTRG.32993.254"; exon_number "16";
chr11	StringTie	exon	70435026	70436591	1000	+	.	gene_id "MSTRG.32993"; transcript_id "MSTRG.32993.254"; exon_number "17";
chr11	StringTie	transcript	70398511	70436580	1000	+	.	gene_id "MSTRG.32993"; transcript_id "MSTRG.32993.255";
chr11	StringTie	exon	70398511	70398614	1000	+	.	gene_id "MSTRG.32993"; transcript_id "MSTRG.32993.255"; exon_number "1";
chr11	StringTie	exon	70405265	70405406	1000	+	.	gene_id "MSTRG.32993"; transcript_id "MSTRG.32993.255"; exon_number "2";
chr11	StringTie	exon	70407298	70407384	1000	+	.	gene_id "MSTRG.32993"; transcript_id "MSTRG.32993.255"; exon_number "3";
chr11	StringTie	exon	70407518	70407591	1000	+	.	gene_id "MSTRG.32993"; transcript_id "MSTRG.32993.255"; exon_number "4";
chr11	StringTie	exon	70409831	70409960	1000	+	.	gene_id "MSTRG.32993"; transcript_id "MSTRG.32993.255"; exon_number "5";
chr11	StringTie	exon	70414546	70414652	1000	+	.	gene_id "MSTRG.32993"; transcript_id "MSTRG.32993.255"; exon_number "6";
chr11	StringTie	exon	70415663	70415717	1000	+	.	gene_id "MSTRG.32993"; transcript_id "MSTRG.32993.255"; exon_number "7";
chr11	StringTie	exon	70417013	70417123	1000	+	.	gene_id "MSTRG.32993"; transcript_id "MSTRG.32993.255"; exon_number "8";
chr11	StringTie	exon	70419746	70419856	1000	+	.	gene_id "MSTRG.32993"; transcript_id "MSTRG.32993.255"; exon_number "9";
chr11	StringTie	exon	70420400	70420510	1000	+	.	gene_id "MSTRG.32993"; transcript_id "MSTRG.32993.255"; exon_number "10";
chr11	StringTie	exon	70422940	70422995	1000	+	.	gene_id "MSTRG.32993"; transcript_id "MSTRG.32993.255"; exon_number "11";
chr11	StringTie	exon	70425332	70425401	1000	+	.	gene_id "MSTRG.32993"; transcript_id "MSTRG.32993.255"; exon_number "12";
chr11	StringTie	exon	70429051	70429199	1000	+	.	gene_id "MSTRG.32993"; transcript_id "MSTRG.32993.255"; exon_number "13";
chr11	StringTie	exon	70431191	70431280	1000	+	.	gene_id "MSTRG.32993"; transcript_id "MSTRG.32993.255"; exon_number "14";
chr11	StringTie	exon	70433101	70433278	1000	+	.	gene_id "MSTRG.32993"; transcript_id "MSTRG.32993.255"; exon_number "15";
chr11	StringTie	exon	70433647	70433718	1000	+	.	gene_id "MSTRG.32993"; transcript_id "MSTRG.32993.255"; exon_number "16";
chr11	StringTie	exon	70435026	70436580	1000	+	.	gene_id "MSTRG.32993"; transcript_id "MSTRG.32993.255"; exon_number "17";
chr11	StringTie	transcript	70398512	70436672	1000	+	.	gene_id "MSTRG.32993"; transcript_id "MSTRG.32993.256";
chr11	StringTie	exon	70398512	70398614	1000	+	.	gene_id "MSTRG.32993"; transcript_id "MSTRG.32993.256"; exon_number "1";
```
