## Additional File 7 - TCGA transcript assembly for "Widespread 3’ UTR splicing regulates expression of oncogene transcripts in sequence-dependent and independent manners": all_tissues_agg-agg-agg.gtf (part 1302 of 2216)

```
chr11	StringTie	exon	70405265	70405361	1000	+	.	gene_id "MSTRG.32993"; transcript_id "MSTRG.32993.256"; exon_number "2";
chr11	StringTie	exon	70407298	70407384	1000	+	.	gene_id "MSTRG.32993"; transcript_id "MSTRG.32993.256"; exon_number "3";
chr11	StringTie	exon	70407518	70407591	1000	+	.	gene_id "MSTRG.32993"; transcript_id "MSTRG.32993.256"; exon_number "4";
chr11	StringTie	exon	70409831	70409960	1000	+	.	gene_id "MSTRG.32993"; transcript_id "MSTRG.32993.256"; exon_number "5";
chr11	StringTie	exon	70414546	70414652	1000	+	.	gene_id "MSTRG.32993"; transcript_id "MSTRG.32993.256"; exon_number "6";
chr11	StringTie	exon	70415663	70415717	1000	+	.	gene_id "MSTRG.32993"; transcript_id "MSTRG.32993.256"; exon_number "7";
chr11	StringTie	exon	70417013	70417123	1000	+	.	gene_id "MSTRG.32993"; transcript_id "MSTRG.32993.256"; exon_number "8";
chr11	StringTie	exon	70419746	70419856	1000	+	.	gene_id "MSTRG.32993"; transcript_id "MSTRG.32993.256"; exon_number "9";
chr11	StringTie	exon	70420400	70420510	1000	+	.	gene_id "MSTRG.32993"; transcript_id "MSTRG.32993.256"; exon_number "10";
chr11	StringTie	exon	70421470	70421580	1000	+	.	gene_id "MSTRG.32993"; transcript_id "MSTRG.32993.256"; exon_number "11";
chr11	StringTie	exon	70422940	70422995	1000	+	.	gene_id "MSTRG.32993"; transcript_id "MSTRG.32993.256"; exon_number "12";
chr11	StringTie	exon	70425332	70425401	1000	+	.	gene_id "MSTRG.32993"; transcript_id "MSTRG.32993.256"; exon_number "13";
chr11	StringTie	exon	70429051	70429199	1000	+	.	gene_id "MSTRG.32993"; transcript_id "MSTRG.32993.256"; exon_number "14";
chr11	StringTie	exon	70431191	70431280	1000	+	.	gene_id "MSTRG.32993"; transcript_id "MSTRG.32993.256"; exon_number "15";
chr11	StringTie	exon	70433101	70433274	1000	+	.	gene_id "MSTRG.32993"; transcript_id "MSTRG.32993.256"; exon_number "16";
chr11	StringTie	exon	70433647	70433718	1000	+	.	gene_id "MSTRG.32993"; transcript_id "MSTRG.32993.256"; exon_number "17";
chr11	StringTie	exon	70435026	70436672	1000	+	.	gene_id "MSTRG.32993"; transcript_id "MSTRG.32993.256"; exon_number "18";
chr11	StringTie	transcript	70398512	70436577	1000	+	.	gene_id "MSTRG.32993"; transcript_id "MSTRG.32993.257";
chr11	StringTie	exon	70398512	70398614	1000	+	.	gene_id "MSTRG.32993"; transcript_id "MSTRG.32993.257"; exon_number "1";
chr11	StringTie	exon	70402839	70403012	1000	+	.	gene_id "MSTRG.32993"; transcript_id "MSTRG.32993.257"; exon_number "2";
chr11	StringTie	exon	70405265	70405361	1000	+	.	gene_id "MSTRG.32993"; transcript_id "MSTRG.32993.257"; exon_number "3";
chr11	StringTie	exon	70407298	70407384	1000	+	.	gene_id "MSTRG.32993"; transcript_id "MSTRG.32993.257"; exon_number "4";
chr11	StringTie	exon	70407518	70407591	1000	+	.	gene_id "MSTRG.32993"; transcript_id "MSTRG.32993.257"; exon_number "5";
chr11	StringTie	exon	70409831	70409960	1000	+	.	gene_id "MSTRG.32993"; transcript_id "MSTRG.32993.257"; exon_number "6";
chr11	StringTie	exon	70414546	70414652	1000	+	.	gene_id "MSTRG.32993"; transcript_id "MSTRG.32993.257"; exon_number "7";
chr11	StringTie	exon	70415663	70415717	1000	+	.	gene_id "MSTRG.32993"; transcript_id "MSTRG.32993.257"; exon_number "8";
chr11	StringTie	exon	70417013	70417123	1000	+	.	gene_id "MSTRG.32993"; transcript_id "MSTRG.32993.257"; exon_number "9";
chr11	StringTie	exon	70419746	70419856	1000	+	.	gene_id "MSTRG.32993"; transcript_id "MSTRG.32993.257"; exon_number "10";
chr11	StringTie	exon	70420400	70420510	1000	+	.	gene_id "MSTRG.32993"; transcript_id "MSTRG.32993.257"; exon_number "11";
chr11	StringTie	exon	70422940	70422995	1000	+	.	gene_id "MSTRG.32993"; transcript_id "MSTRG.32993.257"; exon_number "12";
chr11	StringTie	exon	70425332	70425401	1000	+	.	gene_id "MSTRG.32993"; transcript_id "MSTRG.32993.257"; exon_number "13";
chr11	StringTie	exon	70429051	70429199	1000	+	.	gene_id "MSTRG.32993"; transcript_id "MSTRG.32993.257"; exon_number "14";
chr11	StringTie	exon	70431191	70431280	1000	+	.	gene_id "MSTRG.32993"; transcript_id "MSTRG.32993.257"; exon_number "15";
chr11	StringTie	exon	70433101	70433278	1000	+	.	gene_id "MSTRG.32993"; transcript_id "MSTRG.32993.257"; exon_number "16";
chr11	StringTie	exon	70433625	70433718	1000	+	.	gene_id "MSTRG.32993"; transcript_id "MSTRG.32993.257"; exon_number "17";
chr11	StringTie	exon	70435026	70436577	1000	+	.	gene_id "MSTRG.32993"; transcript_id "MSTRG.32993.257"; exon_number "18";
chr11	StringTie	transcript	70398513	70436713	1000	+	.	gene_id "MSTRG.32993"; transcript_id "MSTRG.32993.258";
chr11	StringTie	exon	70398513	70398614	1000	+	.	gene_id "MSTRG.32993"; transcript_id "MSTRG.32993.258"; exon_number "1";
chr11	StringTie	exon	70405265	70405361	1000	+	.	gene_id "MSTRG.32993"; transcript_id "MSTRG.32993.258"; exon_number "2";
chr11	StringTie	exon	70407298	70407384	1000	+	.	gene_id "MSTRG.32993"; transcript_id "MSTRG.32993.258"; exon_number "3";
chr11	StringTie	exon	70407518	70407591	1000	+	.	gene_id "MSTRG.32993"; transcript_id "MSTRG.32993.258"; exon_number "4";
chr11	StringTie	exon	70409831	70409960	1000	+	.	gene_id "MSTRG.32993"; transcript_id "MSTRG.32993.258"; exon_number "5";
chr11	StringTie	exon	70414542	70414652	1000	+	.	gene_id "MSTRG.32993"; transcript_id "MSTRG.32993.258"; exon_number "6";
chr11	StringTie	exon	70415663	70415717	1000	+	.	gene_id "MSTRG.32993"; transcript_id "MSTRG.32993.258"; exon_number "7";
chr11	StringTie	exon	70417013	70417123	1000	+	.	gene_id "MSTRG.32993"; transcript_id "MSTRG.32993.258"; exon_number "8";
chr11	StringTie	exon	70419746	70419856	1000	+	.	gene_id "MSTRG.32993"; transcript_id "MSTRG.32993.258"; exon_number "9";
chr11	StringTie	exon	70420400	70420510	1000	+	.	gene_id "MSTRG.32993"; transcript_id "MSTRG.32993.258"; exon_number "10";
chr11	StringTie	exon	70421470	70421580	1000	+	.	gene_id "MSTRG.32993"; transcript_id "MSTRG.32993.258"; exon_number "11";
chr11	StringTie	exon	70422940	70422995	1000	+	.	gene_id "MSTRG.32993"; transcript_id "MSTRG.32993.258"; exon_number "12";
chr11	StringTie	exon	70425332	70425401	1000	+	.	gene_id "MSTRG.32993"; transcript_id "MSTRG.32993.258"; exon_number "13";
chr11	StringTie	exon	70429051	70429199	1000	+	.	gene_id "MSTRG.32993"; transcript_id "MSTRG.32993.258"; exon_number "14";
chr11	StringTie	exon	70431191	70431280	1000	+	.	gene_id "MSTRG.32993"; transcript_id "MSTRG.32993.258"; exon_number "15";
chr11	StringTie	exon	70433101	70433278	1000	+	.	gene_id "MSTRG.32993"; transcript_id "MSTRG.32993.258"; exon_number "16";
chr11	StringTie	exon	70433649	70433718	1000	+	.	gene_id "MSTRG.32993"; transcript_id "MSTRG.32993.258"; exon_number "17";
chr11	StringTie	exon	70435026	70435119	1000	+	.	gene_id "MSTRG.32993"; transcript_id "MSTRG.32993.258"; exon_number "18";
chr11	StringTie	exon	70435466	70436713	1000	+	.	gene_id "MSTRG.32993"; transcript_id "MSTRG.32993.258"; exon_number "19";
chr11	StringTie	transcript	70398513	70436625	1000	+	.	gene_id "MSTRG.32993"; transcript_id "MSTRG.32993.259";
chr11	StringTie	exon	70398513	70398614	1000	+	.	gene_id "MSTRG.32993"; transcript_id "MSTRG.32993.259"; exon_number "1";
chr11	StringTie	exon	70405265	70405361	1000	+	.	gene_id "MSTRG.32993"; transcript_id "MSTRG.32993.259"; exon_number "2";
chr11	StringTie	exon	70407298	70407384	1000	+	.	gene_id "MSTRG.32993"; transcript_id "MSTRG.32993.259"; exon_number "3";
chr11	StringTie	exon	70407518	70409960	1000	+	.	gene_id "MSTRG.32993"; transcript_id "MSTRG.32993.259"; exon_number "4";
chr11	StringTie	exon	70414542	70414652	1000	+	.	gene_id "MSTRG.32993"; transcript_id "MSTRG.32993.259"; exon_number "5";
chr11	StringTie	exon	70415663	70415717	1000	+	.	gene_id "MSTRG.32993"; transcript_id "MSTRG.32993.259"; exon_number "6";
chr11	StringTie	exon	70417013	70417123	1000	+	.	gene_id "MSTRG.32993"; transcript_id "MSTRG.32993.259"; exon_number "7";
chr11	StringTie	exon	70419746	70420510	1000	+	.	gene_id "MSTRG.32993"; transcript_id "MSTRG.32993.259"; exon_number "8";
chr11	StringTie	exon	70421470	70422995	1000	+	.	gene_id "MSTRG.32993"; transcript_id "MSTRG.32993.259"; exon_number "9";
chr11	StringTie	exon	70425332	70425400	1000	+	.	gene_id "MSTRG.32993"; transcript_id "MSTRG.32993.259"; exon_number "10";
chr11	StringTie	exon	70429051	70429199	1000	+	.	gene_id "MSTRG.32993"; transcript_id "MSTRG.32993.259"; exon_number "11";
chr11	StringTie	exon	70431191	70431280	1000	+	.	gene_id "MSTRG.32993"; transcript_id "MSTRG.32993.259"; exon_number "12";
chr11	StringTie	exon	70433101	70433278	1000	+	.	gene_id "MSTRG.32993"; transcript_id "MSTRG.32993.259"; exon_number "13";
chr11	StringTie	exon	70433647	70433718	1000	+	.	gene_id "MSTRG.32993"; transcript_id "MSTRG.32993.259"; exon_number "14";
chr11	StringTie	exon	70435026	70436625	1000	+	.	gene_id "MSTRG.32993"; transcript_id "MSTRG.32993.259"; exon_number "15";
chr11	StringTie	transcript	70270785	70385540	1000	+	.	gene_id "MSTRG.32993"; transcript_id "MSTRG.32993.26";
chr11	StringTie	exon	70270785	70270914	1000	+	.	gene_id "MSTRG.32993"; transcript_id "MSTRG.32993.26"; exon_number "1";
chr11	StringTie	exon	70272173	70272436	1000	+	.	gene_id "MSTRG.32993"; transcript_id "MSTRG.32993.26"; exon_number "2";
chr11	StringTie	exon	70324402	70324503	1000	+	.	gene_id "MSTRG.32993"; transcript_id "MSTRG.32993.26"; exon_number "3";
chr11	StringTie	exon	70324847	70325011	1000	+	.	gene_id "MSTRG.32993"; transcript_id "MSTRG.32993.26"; exon_number "4";
chr11	StringTie	exon	70325500	70325574	1000	+	.	gene_id "MSTRG.32993"; transcript_id "MSTRG.32993.26"; exon_number "5";
chr11	StringTie	exon	70326262	70326363	1000	+	.	gene_id "MSTRG.32993"; transcript_id "MSTRG.32993.26"; exon_number "6";
chr11	StringTie	exon	70326597	70326818	1000	+	.	gene_id "MSTRG.32993"; transcript_id "MSTRG.32993.26"; exon_number "7";
chr11	StringTie	exon	70330173	70330319	1000	+	.	gene_id "MSTRG.32993"; transcript_id "MSTRG.32993.26"; exon_number "8";
chr11	StringTie	exon	70331960	70332094	1000	+	.	gene_id "MSTRG.32993"; transcript_id "MSTRG.32993.26"; exon_number "9";
chr11	StringTie	exon	70333470	70333553	1000	+	.	gene_id "MSTRG.32993"; transcript_id "MSTRG.32993.26"; exon_number "10";
chr11	StringTie	exon	70335563	70335694	1000	+	.	gene_id "MSTRG.32993"; transcript_id "MSTRG.32993.26"; exon_number "11";
chr11	StringTie	exon	70337365	70337427	1000	+	.	gene_id "MSTRG.32993"; transcript_id "MSTRG.32993.26"; exon_number "12";
chr11	StringTie	exon	70338374	70338453	1000	+	.	gene_id "MSTRG.32993"; transcript_id "MSTRG.32993.26"; exon_number "13";
chr11	StringTie	exon	70339171	70339306	1000	+	.	gene_id "MSTRG.32993"; transcript_id "MSTRG.32993.26"; exon_number "14";
chr11	StringTie	exon	70343669	70343892	1000	+	.	gene_id "MSTRG.32993"; transcript_id "MSTRG.32993.26"; exon_number "15";
chr11	StringTie	exon	70348189	70348420	1000	+	.	gene_id "MSTRG.32993"; transcript_id "MSTRG.32993.26"; exon_number "16";
chr11	StringTie	exon	70349923	70350039	1000	+	.	gene_id "MSTRG.32993"; transcript_id "MSTRG.32993.26"; exon_number "17";
chr11	StringTie	exon	70350994	70351023	1000	+	.	gene_id "MSTRG.32993"; transcript_id "MSTRG.32993.26"; exon_number "18";
chr11	StringTie	exon	70354301	70354452	1000	+	.	gene_id "MSTRG.32993"; transcript_id "MSTRG.32993.26"; exon_number "19";
chr11	StringTie	exon	70355639	70355811	1000	+	.	gene_id "MSTRG.32993"; transcript_id "MSTRG.32993.26"; exon_number "20";
chr11	StringTie	exon	70356161	70356254	1000	+	.	gene_id "MSTRG.32993"; transcript_id "MSTRG.32993.26"; exon_number "21";
chr11	StringTie	exon	70362095	70362176	1000	+	.	gene_id "MSTRG.32993"; transcript_id "MSTRG.32993.26"; exon_number "22";
chr11	StringTie	exon	70362288	70362488	1000	+	.	gene_id "MSTRG.32993"; transcript_id "MSTRG.32993.26"; exon_number "23";
chr11	StringTie	exon	70365373	70365435	1000	+	.	gene_id "MSTRG.32993"; transcript_id "MSTRG.32993.26"; exon_number "24";
chr11	StringTie	exon	70372215	70372390	1000	+	.	gene_id "MSTRG.32993"; transcript_id "MSTRG.32993.26"; exon_number "25";
chr11	StringTie	exon	70372477	70372574	1000	+	.	gene_id "MSTRG.32993"; transcript_id "MSTRG.32993.26"; exon_number "26";
chr11	StringTie	exon	70374918	70375093	1000	+	.	gene_id "MSTRG.32993"; transcript_id "MSTRG.32993.26"; exon_number "27";
chr11	StringTie	exon	70376532	70376600	1000	+	.	gene_id "MSTRG.32993"; transcript_id "MSTRG.32993.26"; exon_number "28";
chr11	StringTie	exon	70378030	70378195	1000	+	.	gene_id "MSTRG.32993"; transcript_id "MSTRG.32993.26"; exon_number "29";
chr11	StringTie	exon	70382088	70382158	1000	+	.	gene_id "MSTRG.32993"; transcript_id "MSTRG.32993.26"; exon_number "30";
chr11	StringTie	exon	70383003	70385540	1000	+	.	gene_id "MSTRG.32993"; transcript_id "MSTRG.32993.26"; exon_number "31";
chr11	StringTie	transcript	70398513	70436677	1000	+	.	gene_id "MSTRG.32993"; transcript_id "MSTRG.32993.260";
chr11	StringTie	exon	70398513	70398614	1000	+	.	gene_id "MSTRG.32993"; transcript_id "MSTRG.32993.260"; exon_number "1";
chr11	StringTie	exon	70405265	70405406	1000	+	.	gene_id "MSTRG.32993"; transcript_id "MSTRG.32993.260"; exon_number "2";
chr11	StringTie	exon	70407298	70407384	1000	+	.	gene_id "MSTRG.32993"; transcript_id "MSTRG.32993.260"; exon_number "3";
chr11	StringTie	exon	70407518	70407591	1000	+	.	gene_id "MSTRG.32993"; transcript_id "MSTRG.32993.260"; exon_number "4";
chr11	StringTie	exon	70409831	70409960	1000	+	.	gene_id "MSTRG.32993"; transcript_id "MSTRG.32993.260"; exon_number "5";
chr11	StringTie	exon	70414546	70414652	1000	+	.	gene_id "MSTRG.32993"; transcript_id "MSTRG.32993.260"; exon_number "6";
chr11	StringTie	exon	70415663	70415717	1000	+	.	gene_id "MSTRG.32993"; transcript_id "MSTRG.32993.260"; exon_number "7";
chr11	StringTie	exon	70417013	70417123	1000	+	.	gene_id "MSTRG.32993"; transcript_id "MSTRG.32993.260"; exon_number "8";
chr11	StringTie	exon	70419746	70419856	1000	+	.	gene_id "MSTRG.32993"; transcript_id "MSTRG.32993.260"; exon_number "9";
chr11	StringTie	exon	70420400	70420510	1000	+	.	gene_id "MSTRG.32993"; transcript_id "MSTRG.32993.260"; exon_number "10";
chr11	StringTie	exon	70421470	70421580	1000	+	.	gene_id "MSTRG.32993"; transcript_id "MSTRG.32993.260"; exon_number "11";
chr11	StringTie	exon	70422940	70422995	1000	+	.	gene_id "MSTRG.32993"; transcript_id "MSTRG.32993.260"; exon_number "12";
chr11	StringTie	exon	70425332	70425401	1000	+	.	gene_id "MSTRG.32993"; transcript_id "MSTRG.32993.260"; exon_number "13";
chr11	StringTie	exon	70429051	70429199	1000	+	.	gene_id "MSTRG.32993"; transcript_id "MSTRG.32993.260"; exon_number "14";
chr11	StringTie	exon	70431191	70431280	1000	+	.	gene_id "MSTRG.32993"; transcript_id "MSTRG.32993.260"; exon_number "15";
chr11	StringTie	exon	70433101	70433278	1000	+	.	gene_id "MSTRG.32993"; transcript_id "MSTRG.32993.260"; exon_number "16";
chr11	StringTie	exon	70433647	70433718	1000	+	.	gene_id "MSTRG.32993"; transcript_id "MSTRG.32993.260"; exon_number "17";
chr11	StringTie	exon	70435026	70436677	1000	+	.	gene_id "MSTRG.32993"; transcript_id "MSTRG.32993.260"; exon_number "18";
chr11	StringTie	transcript	70398513	70436630	1000	+	.	gene_id "MSTRG.32993"; transcript_id "MSTRG.32993.261";
chr11	StringTie	exon	70398513	70398614	1000	+	.	gene_id "MSTRG.32993"; transcript_id "MSTRG.32993.261"; exon_number "1";
chr11	StringTie	exon	70402839	70403012	1000	+	.	gene_id "MSTRG.32993"; transcript_id "MSTRG.32993.261"; exon_number "2";
chr11	StringTie	exon	70405265	70405361	1000	+	.	gene_id "MSTRG.32993"; transcript_id "MSTRG.32993.261"; exon_number "3";
chr11	StringTie	exon	70407298	70407384	1000	+	.	gene_id "MSTRG.32993"; transcript_id "MSTRG.32993.261"; exon_number "4";
chr11	StringTie	exon	70407518	70407591	1000	+	.	gene_id "MSTRG.32993"; transcript_id "MSTRG.32993.261"; exon_number "5";
chr11	StringTie	exon	70409831	70409960	1000	+	.	gene_id "MSTRG.32993"; transcript_id "MSTRG.32993.261"; exon_number "6";
chr11	StringTie	exon	70414546	70414652	1000	+	.	gene_id "MSTRG.32993"; transcript_id "MSTRG.32993.261"; exon_number "7";
chr11	StringTie	exon	70415663	70415717	1000	+	.	gene_id "MSTRG.32993"; transcript_id "MSTRG.32993.261"; exon_number "8";
chr11	StringTie	exon	70417013	70417123	1000	+	.	gene_id "MSTRG.32993"; transcript_id "MSTRG.32993.261"; exon_number "9";
chr11	StringTie	exon	70419746	70419856	1000	+	.	gene_id "MSTRG.32993"; transcript_id "MSTRG.32993.261"; exon_number "10";
chr11	StringTie	exon	70420400	70420510	1000	+	.	gene_id "MSTRG.32993"; transcript_id "MSTRG.32993.261"; exon_number "11";
chr11	StringTie	exon	70421470	70421580	1000	+	.	gene_id "MSTRG.32993"; transcript_id "MSTRG.32993.261"; exon_number "12";
chr11	StringTie	exon	70422940	70422995	1000	+	.	gene_id "MSTRG.32993"; transcript_id "MSTRG.32993.261"; exon_number "13";
chr11	StringTie	exon	70425332	70425401	1000	+	.	gene_id "MSTRG.32993"; transcript_id "MSTRG.32993.261"; exon_number "14";
chr11	StringTie	exon	70429051	70429199	1000	+	.	gene_id "MSTRG.32993"; transcript_id "MSTRG.32993.261"; exon_number "15";
chr11	StringTie	exon	70431191	70431280	1000	+	.	gene_id "MSTRG.32993"; transcript_id "MSTRG.32993.261"; exon_number "16";
chr11	StringTie	exon	70433101	70433278	1000	+	.	gene_id "MSTRG.32993"; transcript_id "MSTRG.32993.261"; exon_number "17";
chr11	StringTie	exon	70433649	70433718	1000	+	.	gene_id "MSTRG.32993"; transcript_id "MSTRG.32993.261"; exon_number "18";
chr11	StringTie	exon	70435026	70436630	1000	+	.	gene_id "MSTRG.32993"; transcript_id "MSTRG.32993.261"; exon_number "19";
chr11	StringTie	transcript	70398514	70436641	1000	+	.	gene_id "MSTRG.32993"; transcript_id "MSTRG.32993.262";
chr11	StringTie	exon	70398514	70398614	1000	+	.	gene_id "MSTRG.32993"; transcript_id "MSTRG.32993.262"; exon_number "1";
chr11	StringTie	exon	70405265	70405361	1000	+	.	gene_id "MSTRG.32993"; transcript_id "MSTRG.32993.262"; exon_number "2";
chr11	StringTie	exon	70407298	70407384	1000	+	.	gene_id "MSTRG.32993"; transcript_id "MSTRG.32993.262"; exon_number "3";
chr11	StringTie	exon	70407518	70409960	1000	+	.	gene_id "MSTRG.32993"; transcript_id "MSTRG.32993.262"; exon_number "4";
chr11	StringTie	exon	70414542	70414652	1000	+	.	gene_id "MSTRG.32993"; transcript_id "MSTRG.32993.262"; exon_number "5";
chr11	StringTie	exon	70415663	70415717	1000	+	.	gene_id "MSTRG.32993"; transcript_id "MSTRG.32993.262"; exon_number "6";
chr11	StringTie	exon	70417013	70417140	1000	+	.	gene_id "MSTRG.32993"; transcript_id "MSTRG.32993.262"; exon_number "7";
chr11	StringTie	exon	70419746	70419856	1000	+	.	gene_id "MSTRG.32993"; transcript_id "MSTRG.32993.262"; exon_number "8";
chr11	StringTie	exon	70420400	70420510	1000	+	.	gene_id "MSTRG.32993"; transcript_id "MSTRG.32993.262"; exon_number "9";
chr11	StringTie	exon	70421470	70421580	1000	+	.	gene_id "MSTRG.32993"; transcript_id "MSTRG.32993.262"; exon_number "10";
chr11	StringTie	exon	70422940	70422995	1000	+	.	gene_id "MSTRG.32993"; transcript_id "MSTRG.32993.262"; exon_number "11";
chr11	StringTie	exon	70425332	70425401	1000	+	.	gene_id "MSTRG.32993"; transcript_id "MSTRG.32993.262"; exon_number "12";
chr11	StringTie	exon	70429051	70429199	1000	+	.	gene_id "MSTRG.32993"; transcript_id "MSTRG.32993.262"; exon_number "13";
chr11	StringTie	exon	70431191	70431280	1000	+	.	gene_id "MSTRG.32993"; transcript_id "MSTRG.32993.262"; exon_number "14";
chr11	StringTie	exon	70433101	70433278	1000	+	.	gene_id "MSTRG.32993"; transcript_id "MSTRG.32993.262"; exon_number "15";
chr11	StringTie	exon	70433647	70433718	1000	+	.	gene_id "MSTRG.32993"; transcript_id "MSTRG.32993.262"; exon_number "16";
chr11	StringTie	exon	70435026	70436641	1000	+	.	gene_id "MSTRG.32993"; transcript_id "MSTRG.32993.262"; exon_number "17";
chr11	StringTie	transcript	70398514	70436576	1000	+	.	gene_id "MSTRG.32993"; transcript_id "MSTRG.32993.263";
chr11	StringTie	exon	70398514	70398614	1000	+	.	gene_id "MSTRG.32993"; transcript_id "MSTRG.32993.263"; exon_number "1";
chr11	StringTie	exon	70405265	70405406	1000	+	.	gene_id "MSTRG.32993"; transcript_id "MSTRG.32993.263"; exon_number "2";
chr11	StringTie	exon	70407298	70407384	1000	+	.	gene_id "MSTRG.32993"; transcript_id "MSTRG.32993.263"; exon_number "3";
chr11	StringTie	exon	70407518	70407591	1000	+	.	gene_id "MSTRG.32993"; transcript_id "MSTRG.32993.263"; exon_number "4";
chr11	StringTie	exon	70409831	70409960	1000	+	.	gene_id "MSTRG.32993"; transcript_id "MSTRG.32993.263"; exon_number "5";
chr11	StringTie	exon	70413865	70414003	1000	+	.	gene_id "MSTRG.32993"; transcript_id "MSTRG.32993.263"; exon_number "6";
chr11	StringTie	exon	70414546	70414652	1000	+	.	gene_id "MSTRG.32993"; transcript_id "MSTRG.32993.263"; exon_number "7";
chr11	StringTie	exon	70415663	70415717	1000	+	.	gene_id "MSTRG.32993"; transcript_id "MSTRG.32993.263"; exon_number "8";
chr11	StringTie	exon	70417013	70417123	1000	+	.	gene_id "MSTRG.32993"; transcript_id "MSTRG.32993.263"; exon_number "9";
chr11	StringTie	exon	70419746	70420510	1000	+	.	gene_id "MSTRG.32993"; transcript_id "MSTRG.32993.263"; exon_number "10";
chr11	StringTie	exon	70422940	70422995	1000	+	.	gene_id "MSTRG.32993"; transcript_id "MSTRG.32993.263"; exon_number "11";
chr11	StringTie	exon	70425332	70425401	1000	+	.	gene_id "MSTRG.32993"; transcript_id "MSTRG.32993.263"; exon_number "12";
chr11	StringTie	exon	70429051	70429199	1000	+	.	gene_id "MSTRG.32993"; transcript_id "MSTRG.32993.263"; exon_number "13";
chr11	StringTie	exon	70431191	70431280	1000	+	.	gene_id "MSTRG.32993"; transcript_id "MSTRG.32993.263"; exon_number "14";
chr11	StringTie	exon	70433101	70433278	1000	+	.	gene_id "MSTRG.32993"; transcript_id "MSTRG.32993.263"; exon_number "15";
chr11	StringTie	exon	70433647	70433718	1000	+	.	gene_id "MSTRG.32993"; transcript_id "MSTRG.32993.263"; exon_number "16";
chr11	StringTie	exon	70435026	70436576	1000	+	.	gene_id "MSTRG.32993"; transcript_id "MSTRG.32993.263"; exon_number "17";
chr11	StringTie	transcript	70398514	70436578	1000	+	.	gene_id "MSTRG.32993"; transcript_id "MSTRG.32993.264";
chr11	StringTie	exon	70398514	70398614	1000	+	.	gene_id "MSTRG.32993"; transcript_id "MSTRG.32993.264"; exon_number "1";
chr11	StringTie	exon	70405265	70405361	1000	+	.	gene_id "MSTRG.32993"; transcript_id "MSTRG.32993.264"; exon_number "2";
chr11	StringTie	exon	70407298	70407384	1000	+	.	gene_id "MSTRG.32993"; transcript_id "MSTRG.32993.264"; exon_number "3";
chr11	StringTie	exon	70407518	70407591	1000	+	.	gene_id "MSTRG.32993"; transcript_id "MSTRG.32993.264"; exon_number "4";
chr11	StringTie	exon	70409831	70409960	1000	+	.	gene_id "MSTRG.32993"; transcript_id "MSTRG.32993.264"; exon_number "5";
chr11	StringTie	exon	70413865	70414003	1000	+	.	gene_id "MSTRG.32993"; transcript_id "MSTRG.32993.264"; exon_number "6";
chr11	StringTie	exon	70414546	70414652	1000	+	.	gene_id "MSTRG.32993"; transcript_id "MSTRG.32993.264"; exon_number "7";
chr11	StringTie	exon	70415663	70415717	1000	+	.	gene_id "MSTRG.32993"; transcript_id "MSTRG.32993.264"; exon_number "8";
chr11	StringTie	exon	70417013	70417123	1000	+	.	gene_id "MSTRG.32993"; transcript_id "MSTRG.32993.264"; exon_number "9";
chr11	StringTie	exon	70419746	70419856	1000	+	.	gene_id "MSTRG.32993"; transcript_id "MSTRG.32993.264"; exon_number "10";
chr11	StringTie	exon	70420400	70420510	1000	+	.	gene_id "MSTRG.32993"; transcript_id "MSTRG.32993.264"; exon_number "11";
chr11	StringTie	exon	70422940	70422995	1000	+	.	gene_id "MSTRG.32993"; transcript_id "MSTRG.32993.264"; exon_number "12";
chr11	StringTie	exon	70425332	70425401	1000	+	.	gene_id "MSTRG.32993"; transcript_id "MSTRG.32993.264"; exon_number "13";
chr11	StringTie	exon	70429051	70429199	1000	+	.	gene_id "MSTRG.32993"; transcript_id "MSTRG.32993.264"; exon_number "14";
chr11	StringTie	exon	70431191	70431280	1000	+	.	gene_id "MSTRG.32993"; transcript_id "MSTRG.32993.264"; exon_number "15";
chr11	StringTie	exon	70433101	70433278	1000	+	.	gene_id "MSTRG.32993"; transcript_id "MSTRG.32993.264"; exon_number "16";
chr11	StringTie	exon	70433649	70433718	1000	+	.	gene_id "MSTRG.32993"; transcript_id "MSTRG.32993.264"; exon_number "17";
chr11	StringTie	exon	70435026	70436578	1000	+	.	gene_id "MSTRG.32993"; transcript_id "MSTRG.32993.264"; exon_number "18";
chr11	StringTie	transcript	70398514	70436578	1000	+	.	gene_id "MSTRG.32993"; transcript_id "MSTRG.32993.265";
chr11	StringTie	exon	70398514	70398614	1000	+	.	gene_id "MSTRG.32993"; transcript_id "MSTRG.32993.265"; exon_number "1";
chr11	StringTie	exon	70399598	70399976	1000	+	.	gene_id "MSTRG.32993"; transcript_id "MSTRG.32993.265"; exon_number "2";
chr11	StringTie	exon	70405265	70405361	1000	+	.	gene_id "MSTRG.32993"; transcript_id "MSTRG.32993.265"; exon_number "3";
chr11	StringTie	exon	70407298	70407384	1000	+	.	gene_id "MSTRG.32993"; transcript_id "MSTRG.32993.265"; exon_number "4";
chr11	StringTie	exon	70407518	70407591	1000	+	.	gene_id "MSTRG.32993"; transcript_id "MSTRG.32993.265"; exon_number "5";
chr11	StringTie	exon	70409831	70409960	1000	+	.	gene_id "MSTRG.32993"; transcript_id "MSTRG.32993.265"; exon_number "6";
chr11	StringTie	exon	70414546	70414652	1000	+	.	gene_id "MSTRG.32993"; transcript_id "MSTRG.32993.265"; exon_number "7";
chr11	StringTie	exon	70415663	70415717	1000	+	.	gene_id "MSTRG.32993"; transcript_id "MSTRG.32993.265"; exon_number "8";
chr11	StringTie	exon	70417013	70417123	1000	+	.	gene_id "MSTRG.32993"; transcript_id "MSTRG.32993.265"; exon_number "9";
chr11	StringTie	exon	70419746	70419856	1000	+	.	gene_id "MSTRG.32993"; transcript_id "MSTRG.32993.265"; exon_number "10";
chr11	StringTie	exon	70420400	70420510	1000	+	.	gene_id "MSTRG.32993"; transcript_id "MSTRG.32993.265"; exon_number "11";
chr11	StringTie	exon	70422940	70422995	1000	+	.	gene_id "MSTRG.32993"; transcript_id "MSTRG.32993.265"; exon_number "12";
chr11	StringTie	exon	70425332	70425401	1000	+	.	gene_id "MSTRG.32993"; transcript_id "MSTRG.32993.265"; exon_number "13";
chr11	StringTie	exon	70429051	70429199	1000	+	.	gene_id "MSTRG.32993"; transcript_id "MSTRG.32993.265"; exon_number "14";
chr11	StringTie	exon	70431191	70431280	1000	+	.	gene_id "MSTRG.32993"; transcript_id "MSTRG.32993.265"; exon_number "15";
chr11	StringTie	exon	70433101	70433278	1000	+	.	gene_id "MSTRG.32993"; transcript_id "MSTRG.32993.265"; exon_number "16";
chr11	StringTie	exon	70433647	70433718	1000	+	.	gene_id "MSTRG.32993"; transcript_id "MSTRG.32993.265"; exon_number "17";
chr11	StringTie	exon	70435026	70436578	1000	+	.	gene_id "MSTRG.32993"; transcript_id "MSTRG.32993.265"; exon_number "18";
chr11	StringTie	transcript	70398514	70436654	1000	+	.	gene_id "MSTRG.32993"; transcript_id "MSTRG.32993.266";
chr11	StringTie	exon	70398514	70398618	1000	+	.	gene_id "MSTRG.32993"; transcript_id "MSTRG.32993.266"; exon_number "1";
chr11	StringTie	exon	70405265	70405361	1000	+	.	gene_id "MSTRG.32993"; transcript_id "MSTRG.32993.266"; exon_number "2";
chr11	StringTie	exon	70407298	70407384	1000	+	.	gene_id "MSTRG.32993"; transcript_id "MSTRG.32993.266"; exon_number "3";
chr11	StringTie	exon	70407518	70407591	1000	+	.	gene_id "MSTRG.32993"; transcript_id "MSTRG.32993.266"; exon_number "4";
chr11	StringTie	exon	70409831	70409960	1000	+	.	gene_id "MSTRG.32993"; transcript_id "MSTRG.32993.266"; exon_number "5";
chr11	StringTie	exon	70414542	70414652	1000	+	.	gene_id "MSTRG.32993"; transcript_id "MSTRG.32993.266"; exon_number "6";
chr11	StringTie	exon	70415663	70415717	1000	+	.	gene_id "MSTRG.32993"; transcript_id "MSTRG.32993.266"; exon_number "7";
chr11	StringTie	exon	70417013	70417123	1000	+	.	gene_id "MSTRG.32993"; transcript_id "MSTRG.32993.266"; exon_number "8";
chr11	StringTie	exon	70419746	70419856	1000	+	.	gene_id "MSTRG.32993"; transcript_id "MSTRG.32993.266"; exon_number "9";
chr11	StringTie	exon	70420400	70420510	1000	+	.	gene_id "MSTRG.32993"; transcript_id "MSTRG.32993.266"; exon_number "10";
chr11	StringTie	exon	70421470	70421580	1000	+	.	gene_id "MSTRG.32993"; transcript_id "MSTRG.32993.266"; exon_number "11";
chr11	StringTie	exon	70422940	70422995	1000	+	.	gene_id "MSTRG.32993"; transcript_id "MSTRG.32993.266"; exon_number "12";
chr11	StringTie	exon	70425332	70425401	1000	+	.	gene_id "MSTRG.32993"; transcript_id "MSTRG.32993.266"; exon_number "13";
chr11	StringTie	exon	70429051	70429199	1000	+	.	gene_id "MSTRG.32993"; transcript_id "MSTRG.32993.266"; exon_number "14";
chr11	StringTie	exon	70431191	70431280	1000	+	.	gene_id "MSTRG.32993"; transcript_id "MSTRG.32993.266"; exon_number "15";
chr11	StringTie	exon	70433119	70433278	1000	+	.	gene_id "MSTRG.32993"; transcript_id "MSTRG.32993.266"; exon_number "16";
chr11	StringTie	exon	70433647	70433718	1000	+	.	gene_id "MSTRG.32993"; transcript_id "MSTRG.32993.266"; exon_number "17";
chr11	StringTie	exon	70435026	70436654	1000	+	.	gene_id "MSTRG.32993"; transcript_id "MSTRG.32993.266"; exon_number "18";
chr11	StringTie	transcript	70398514	70436610	1000	+	.	gene_id "MSTRG.32993"; transcript_id "MSTRG.32993.267";
chr11	StringTie	exon	70398514	70398614	1000	+	.	gene_id "MSTRG.32993"; transcript_id "MSTRG.32993.267"; exon_number "1";
chr11	StringTie	exon	70402839	70403012	1000	+	.	gene_id "MSTRG.32993"; transcript_id "MSTRG.32993.267"; exon_number "2";
chr11	StringTie	exon	70405265	70405361	1000	+	.	gene_id "MSTRG.32993"; transcript_id "MSTRG.32993.267"; exon_number "3";
chr11	StringTie	exon	70407298	70407384	1000	+	.	gene_id "MSTRG.32993"; transcript_id "MSTRG.32993.267"; exon_number "4";
chr11	StringTie	exon	70407519	70407591	1000	+	.	gene_id "MSTRG.32993"; transcript_id "MSTRG.32993.267"; exon_number "5";
chr11	StringTie	exon	70409831	70409960	1000	+	.	gene_id "MSTRG.32993"; transcript_id "MSTRG.32993.267"; exon_number "6";
chr11	StringTie	exon	70414546	70414652	1000	+	.	gene_id "MSTRG.32993"; transcript_id "MSTRG.32993.267"; exon_number "7";
chr11	StringTie	exon	70415663	70415717	1000	+	.	gene_id "MSTRG.32993"; transcript_id "MSTRG.32993.267"; exon_number "8";
chr11	StringTie	exon	70417013	70417123	1000	+	.	gene_id "MSTRG.32993"; transcript_id "MSTRG.32993.267"; exon_number "9";
chr11	StringTie	exon	70419746	70419856	1000	+	.	gene_id "MSTRG.32993"; transcript_id "MSTRG.32993.267"; exon_number "10";
chr11	StringTie	exon	70420400	70420510	1000	+	.	gene_id "MSTRG.32993"; transcript_id "MSTRG.32993.267"; exon_number "11";
chr11	StringTie	exon	70421470	70421580	1000	+	.	gene_id "MSTRG.32993"; transcript_id "MSTRG.32993.267"; exon_number "12";
chr11	StringTie	exon	70422940	70422995	1000	+	.	gene_id "MSTRG.32993"; transcript_id "MSTRG.32993.267"; exon_number "13";
chr11	StringTie	exon	70425332	70425401	1000	+	.	gene_id "MSTRG.32993"; transcript_id "MSTRG.32993.267"; exon_number "14";
chr11	StringTie	exon	70429051	70429199	1000	+	.	gene_id "MSTRG.32993"; transcript_id "MSTRG.32993.267"; exon_number "15";
chr11	StringTie	exon	70431191	70431280	1000	+	.	gene_id "MSTRG.32993"; transcript_id "MSTRG.32993.267"; exon_number "16";
chr11	StringTie	exon	70433101	70433278	1000	+	.	gene_id "MSTRG.32993"; transcript_id "MSTRG.32993.267"; exon_number "17";
chr11	StringTie	exon	70433647	70433718	1000	+	.	gene_id "MSTRG.32993"; transcript_id "MSTRG.32993.267"; exon_number "18";
chr11	StringTie	exon	70435026	70436610	1000	+	.	gene_id "MSTRG.32993"; transcript_id "MSTRG.32993.267"; exon_number "19";
chr11	StringTie	transcript	70398515	70436584	1000	+	.	gene_id "MSTRG.32993"; transcript_id "MSTRG.32993.268";
chr11	StringTie	exon	70398515	70398614	1000	+	.	gene_id "MSTRG.32993"; transcript_id "MSTRG.32993.268"; exon_number "1";
chr11	StringTie	exon	70399507	70399781	1000	+	.	gene_id "MSTRG.32993"; transcript_id "MSTRG.32993.268"; exon_number "2";
chr11	StringTie	exon	70405265	70405361	1000	+	.	gene_id "MSTRG.32993"; transcript_id "MSTRG.32993.268"; exon_number "3";
chr11	StringTie	exon	70407298	70407384	1000	+	.	gene_id "MSTRG.32993"; transcript_id "MSTRG.32993.268"; exon_number "4";
chr11	StringTie	exon	70407518	70407591	1000	+	.	gene_id "MSTRG.32993"; transcript_id "MSTRG.32993.268"; exon_number "5";
chr11	StringTie	exon	70409831	70409960	1000	+	.	gene_id "MSTRG.32993"; transcript_id "MSTRG.32993.268"; exon_number "6";
chr11	StringTie	exon	70414546	70414652	1000	+	.	gene_id "MSTRG.32993"; transcript_id "MSTRG.32993.268"; exon_number "7";
chr11	StringTie	exon	70415663	70415717	1000	+	.	gene_id "MSTRG.32993"; transcript_id "MSTRG.32993.268"; exon_number "8";
chr11	StringTie	exon	70417013	70417123	1000	+	.	gene_id "MSTRG.32993"; transcript_id "MSTRG.32993.268"; exon_number "9";
chr11	StringTie	exon	70419746	70419856	1000	+	.	gene_id "MSTRG.32993"; transcript_id "MSTRG.32993.268"; exon_number "10";
chr11	StringTie	exon	70420400	70420510	1000	+	.	gene_id "MSTRG.32993"; transcript_id "MSTRG.32993.268"; exon_number "11";
chr11	StringTie	exon	70422940	70422995	1000	+	.	gene_id "MSTRG.32993"; transcript_id "MSTRG.32993.268"; exon_number "12";
chr11	StringTie	exon	70425332	70425401	1000	+	.	gene_id "MSTRG.32993"; transcript_id "MSTRG.32993.268"; exon_number "13";
chr11	StringTie	exon	70429051	70429199	1000	+	.	gene_id "MSTRG.32993"; transcript_id "MSTRG.32993.268"; exon_number "14";
chr11	StringTie	exon	70431191	70431280	1000	+	.	gene_id "MSTRG.32993"; transcript_id "MSTRG.32993.268"; exon_number "15";
chr11	StringTie	exon	70433101	70433278	1000	+	.	gene_id "MSTRG.32993"; transcript_id "MSTRG.32993.268"; exon_number "16";
chr11	StringTie	exon	70433647	70433718	1000	+	.	gene_id "MSTRG.32993"; transcript_id "MSTRG.32993.268"; exon_number "17";
chr11	StringTie	exon	70435026	70436584	1000	+	.	gene_id "MSTRG.32993"; transcript_id "MSTRG.32993.268"; exon_number "18";
chr11	StringTie	transcript	70398515	70436577	1000	+	.	gene_id "MSTRG.32993"; transcript_id "MSTRG.32993.269";
chr11	StringTie	exon	70398515	70398614	1000	+	.	gene_id "MSTRG.32993"; transcript_id "MSTRG.32993.269"; exon_number "1";
chr11	StringTie	exon	70405265	70405361	1000	+	.	gene_id "MSTRG.32993"; transcript_id "MSTRG.32993.269"; exon_number "2";
chr11	StringTie	exon	70407298	70407384	1000	+	.	gene_id "MSTRG.32993"; transcript_id "MSTRG.32993.269"; exon_number "3";
chr11	StringTie	exon	70407518	70407591	1000	+	.	gene_id "MSTRG.32993"; transcript_id "MSTRG.32993.269"; exon_number "4";
chr11	StringTie	exon	70409831	70409960	1000	+	.	gene_id "MSTRG.32993"; transcript_id "MSTRG.32993.269"; exon_number "5";
chr11	StringTie	exon	70414542	70414652	1000	+	.	gene_id "MSTRG.32993"; transcript_id "MSTRG.32993.269"; exon_number "6";
chr11	StringTie	exon	70415663	70415717	1000	+	.	gene_id "MSTRG.32993"; transcript_id "MSTRG.32993.269"; exon_number "7";
chr11	StringTie	exon	70417013	70417123	1000	+	.	gene_id "MSTRG.32993"; transcript_id "MSTRG.32993.269"; exon_number "8";
chr11	StringTie	exon	70419746	70419856	1000	+	.	gene_id "MSTRG.32993"; transcript_id "MSTRG.32993.269"; exon_number "9";
chr11	StringTie	exon	70420400	70420510	1000	+	.	gene_id "MSTRG.32993"; transcript_id "MSTRG.32993.269"; exon_number "10";
chr11	StringTie	exon	70422940	70422995	1000	+	.	gene_id "MSTRG.32993"; transcript_id "MSTRG.32993.269"; exon_number "11";
chr11	StringTie	exon	70425332	70425401	1000	+	.	gene_id "MSTRG.32993"; transcript_id "MSTRG.32993.269"; exon_number "12";
chr11	StringTie	exon	70429051	70429199	1000	+	.	gene_id "MSTRG.32993"; transcript_id "MSTRG.32993.269"; exon_number "13";
chr11	StringTie	exon	70431191	70431280	1000	+	.	gene_id "MSTRG.32993"; transcript_id "MSTRG.32993.269"; exon_number "14";
chr11	StringTie	exon	70433123	70433278	1000	+	.	gene_id "MSTRG.32993"; transcript_id "MSTRG.32993.269"; exon_number "15";
chr11	StringTie	exon	70433647	70433718	1000	+	.	gene_id "MSTRG.32993"; transcript_id "MSTRG.32993.269"; exon_number "16";
chr11	StringTie	exon	70435026	70436577	1000	+	.	gene_id "MSTRG.32993"; transcript_id "MSTRG.32993.269"; exon_number "17";
chr11	StringTie	transcript	70270800	70292119	1000	+	.	gene_id "MSTRG.32993"; transcript_id "MSTRG.32993.27";
chr11	StringTie	exon	70270800	70271319	1000	+	.	gene_id "MSTRG.32993"; transcript_id "MSTRG.32993.27"; exon_number "1";
chr11	StringTie	exon	70272173	70272436	1000	+	.	gene_id "MSTRG.32993"; transcript_id "MSTRG.32993.27"; exon_number "2";
chr11	StringTie	exon	70291865	70292119	1000	+	.	gene_id "MSTRG.32993"; transcript_id "MSTRG.32993.27"; exon_number "3";
chr11	StringTie	transcript	70398515	70436581	1000	+	.	gene_id "MSTRG.32993"; transcript_id "MSTRG.32993.270";
chr11	StringTie	exon	70398515	70398614	1000	+	.	gene_id "MSTRG.32993"; transcript_id "MSTRG.32993.270"; exon_number "1";
chr11	StringTie	exon	70405265	70405361	1000	+	.	gene_id "MSTRG.32993"; transcript_id "MSTRG.32993.270"; exon_number "2";
chr11	StringTie	exon	70407298	70407384	1000	+	.	gene_id "MSTRG.32993"; transcript_id "MSTRG.32993.270"; exon_number "3";
chr11	StringTie	exon	70407518	70407591	1000	+	.	gene_id "MSTRG.32993"; transcript_id "MSTRG.32993.270"; exon_number "4";
chr11	StringTie	exon	70409831	70409960	1000	+	.	gene_id "MSTRG.32993"; transcript_id "MSTRG.32993.270"; exon_number "5";
chr11	StringTie	exon	70414542	70414652	1000	+	.	gene_id "MSTRG.32993"; transcript_id "MSTRG.32993.270"; exon_number "6";
chr11	StringTie	exon	70415663	70415717	1000	+	.	gene_id "MSTRG.32993"; transcript_id "MSTRG.32993.270"; exon_number "7";
chr11	StringTie	exon	70417013	70417123	1000	+	.	gene_id "MSTRG.32993"; transcript_id "MSTRG.32993.270"; exon_number "8";
chr11	StringTie	exon	70419746	70419856	1000	+	.	gene_id "MSTRG.32993"; transcript_id "MSTRG.32993.270"; exon_number "9";
chr11	StringTie	exon	70422940	70422995	1000	+	.	gene_id "MSTRG.32993"; transcript_id "MSTRG.32993.270"; exon_number "10";
chr11	StringTie	exon	70425332	70425401	1000	+	.	gene_id "MSTRG.32993"; transcript_id "MSTRG.32993.270"; exon_number "11";
chr11	StringTie	exon	70429051	70429199	1000	+	.	gene_id "MSTRG.32993"; transcript_id "MSTRG.32993.270"; exon_number "12";
chr11	StringTie	exon	70431191	70431280	1000	+	.	gene_id "MSTRG.32993"; transcript_id "MSTRG.32993.270"; exon_number "13";
chr11	StringTie	exon	70433101	70433278	1000	+	.	gene_id "MSTRG.32993"; transcript_id "MSTRG.32993.270"; exon_number "14";
chr11	StringTie	exon	70433649	70433718	1000	+	.	gene_id "MSTRG.32993"; transcript_id "MSTRG.32993.270"; exon_number "15";
chr11	StringTie	exon	70435026	70436581	1000	+	.	gene_id "MSTRG.32993"; transcript_id "MSTRG.32993.270"; exon_number "16";
chr11	StringTie	transcript	70398515	70436579	1000	+	.	gene_id "MSTRG.32993"; transcript_id "MSTRG.32993.271";
chr11	StringTie	exon	70398515	70398614	1000	+	.	gene_id "MSTRG.32993"; transcript_id "MSTRG.32993.271"; exon_number "1";
chr11	StringTie	exon	70405265	70405361	1000	+	.	gene_id "MSTRG.32993"; transcript_id "MSTRG.32993.271"; exon_number "2";
chr11	StringTie	exon	70407298	70407384	1000	+	.	gene_id "MSTRG.32993"; transcript_id "MSTRG.32993.271"; exon_number "3";
chr11	StringTie	exon	70407518	70407591	1000	+	.	gene_id "MSTRG.32993"; transcript_id "MSTRG.32993.271"; exon_number "4";
chr11	StringTie	exon	70409831	70409960	1000	+	.	gene_id "MSTRG.32993"; transcript_id "MSTRG.32993.271"; exon_number "5";
chr11	StringTie	exon	70414546	70414652	1000	+	.	gene_id "MSTRG.32993"; transcript_id "MSTRG.32993.271"; exon_number "6";
chr11	StringTie	exon	70417013	70417123	1000	+	.	gene_id "MSTRG.32993"; transcript_id "MSTRG.32993.271"; exon_number "7";
chr11	StringTie	exon	70419746	70419856	1000	+	.	gene_id "MSTRG.32993"; transcript_id "MSTRG.32993.271"; exon_number "8";
chr11	StringTie	exon	70420400	70420510	1000	+	.	gene_id "MSTRG.32993"; transcript_id "MSTRG.32993.271"; exon_number "9";
chr11	StringTie	exon	70422940	70422995	1000	+	.	gene_id "MSTRG.32993"; transcript_id "MSTRG.32993.271"; exon_number "10";
chr11	StringTie	exon	70425332	70425401	1000	+	.	gene_id "MSTRG.32993"; transcript_id "MSTRG.32993.271"; exon_number "11";
chr11	StringTie	exon	70429051	70429199	1000	+	.	gene_id "MSTRG.32993"; transcript_id "MSTRG.32993.271"; exon_number "12";
chr11	StringTie	exon	70431191	70431280	1000	+	.	gene_id "MSTRG.32993"; transcript_id "MSTRG.32993.271"; exon_number "13";
chr11	StringTie	exon	70433119	70433278	1000	+	.	gene_id "MSTRG.32993"; transcript_id "MSTRG.32993.271"; exon_number "14";
chr11	StringTie	exon	70433647	70433718	1000	+	.	gene_id "MSTRG.32993"; transcript_id "MSTRG.32993.271"; exon_number "15";
chr11	StringTie	exon	70435026	70436579	1000	+	.	gene_id "MSTRG.32993"; transcript_id "MSTRG.32993.271"; exon_number "16";
chr11	StringTie	transcript	70398515	70436580	1000	+	.	gene_id "MSTRG.32993"; transcript_id "MSTRG.32993.272";
chr11	StringTie	exon	70398515	70398614	1000	+	.	gene_id "MSTRG.32993"; transcript_id "MSTRG.32993.272"; exon_number "1";
chr11	StringTie	exon	70405265	70405361	1000	+	.	gene_id "MSTRG.32993"; transcript_id "MSTRG.32993.272"; exon_number "2";
chr11	StringTie	exon	70407298	70407384	1000	+	.	gene_id "MSTRG.32993"; transcript_id "MSTRG.32993.272"; exon_number "3";
chr11	StringTie	exon	70407518	70407591	1000	+	.	gene_id "MSTRG.32993"; transcript_id "MSTRG.32993.272"; exon_number "4";
chr11	StringTie	exon	70409149	70409960	1000	+	.	gene_id "MSTRG.32993"; transcript_id "MSTRG.32993.272"; exon_number "5";
chr11	StringTie	exon	70414542	70414652	1000	+	.	gene_id "MSTRG.32993"; transcript_id "MSTRG.32993.272"; exon_number "6";
chr11	StringTie	exon	70415663	70415717	1000	+	.	gene_id "MSTRG.32993"; transcript_id "MSTRG.32993.272"; exon_number "7";
chr11	StringTie	exon	70417013	70417123	1000	+	.	gene_id "MSTRG.32993"; transcript_id "MSTRG.32993.272"; exon_number "8";
chr11	StringTie	exon	70419746	70419856	1000	+	.	gene_id "MSTRG.32993"; transcript_id "MSTRG.32993.272"; exon_number "9";
chr11	StringTie	exon	70420400	70420510	1000	+	.	gene_id "MSTRG.32993"; transcript_id "MSTRG.32993.272"; exon_number "10";
chr11	StringTie	exon	70422940	70422995	1000	+	.	gene_id "MSTRG.32993"; transcript_id "MSTRG.32993.272"; exon_number "11";
chr11	StringTie	exon	70425332	70425401	1000	+	.	gene_id "MSTRG.32993"; transcript_id "MSTRG.32993.272"; exon_number "12";
chr11	StringTie	exon	70429051	70429199	1000	+	.	gene_id "MSTRG.32993"; transcript_id "MSTRG.32993.272"; exon_number "13";
chr11	StringTie	exon	70431191	70431280	1000	+	.	gene_id "MSTRG.32993"; transcript_id "MSTRG.32993.272"; exon_number "14";
chr11	StringTie	exon	70433101	70433278	1000	+	.	gene_id "MSTRG.32993"; transcript_id "MSTRG.32993.272"; exon_number "15";
chr11	StringTie	exon	70433647	70433718	1000	+	.	gene_id "MSTRG.32993"; transcript_id "MSTRG.32993.272"; exon_number "16";
chr11	StringTie	exon	70435026	70436580	1000	+	.	gene_id "MSTRG.32993"; transcript_id "MSTRG.32993.272"; exon_number "17";
chr11	StringTie	transcript	70398515	70436627	1000	+	.	gene_id "MSTRG.32993"; transcript_id "MSTRG.32993.273";
chr11	StringTie	exon	70398515	70398614	1000	+	.	gene_id "MSTRG.32993"; transcript_id "MSTRG.32993.273"; exon_number "1";
chr11	StringTie	exon	70399507	70399781	1000	+	.	gene_id "MSTRG.32993"; transcript_id "MSTRG.32993.273"; exon_number "2";
chr11	StringTie	exon	70405265	70405361	1000	+	.	gene_id "MSTRG.32993"; transcript_id "MSTRG.32993.273"; exon_number "3";
chr11	StringTie	exon	70407298	70407384	1000	+	.	gene_id "MSTRG.32993"; transcript_id "MSTRG.32993.273"; exon_number "4";
chr11	StringTie	exon	70407518	70407591	1000	+	.	gene_id "MSTRG.32993"; transcript_id "MSTRG.32993.273"; exon_number "5";
chr11	StringTie	exon	70409831	70409960	1000	+	.	gene_id "MSTRG.32993"; transcript_id "MSTRG.32993.273"; exon_number "6";
chr11	StringTie	exon	70414542	70414652	1000	+	.	gene_id "MSTRG.32993"; transcript_id "MSTRG.32993.273"; exon_number "7";
chr11	StringTie	exon	70415663	70415717	1000	+	.	gene_id "MSTRG.32993"; transcript_id "MSTRG.32993.273"; exon_number "8";
chr11	StringTie	exon	70417013	70417123	1000	+	.	gene_id "MSTRG.32993"; transcript_id "MSTRG.32993.273"; exon_number "9";
chr11	StringTie	exon	70419746	70420510	1000	+	.	gene_id "MSTRG.32993"; transcript_id "MSTRG.32993.273"; exon_number "10";
chr11	StringTie	exon	70421470	70422995	1000	+	.	gene_id "MSTRG.32993"; transcript_id "MSTRG.32993.273"; exon_number "11";
chr11	StringTie	exon	70425332	70425401	1000	+	.	gene_id "MSTRG.32993"; transcript_id "MSTRG.32993.273"; exon_number "12";
chr11	StringTie	exon	70429051	70429199	1000	+	.	gene_id "MSTRG.32993"; transcript_id "MSTRG.32993.273"; exon_number "13";
chr11	StringTie	exon	70431191	70431280	1000	+	.	gene_id "MSTRG.32993"; transcript_id "MSTRG.32993.273"; exon_number "14";
chr11	StringTie	exon	70433101	70433278	1000	+	.	gene_id "MSTRG.32993"; transcript_id "MSTRG.32993.273"; exon_number "15";
chr11	StringTie	exon	70433647	70433718	1000	+	.	gene_id "MSTRG.32993"; transcript_id "MSTRG.32993.273"; exon_number "16";
chr11	StringTie	exon	70435026	70436627	1000	+	.	gene_id "MSTRG.32993"; transcript_id "MSTRG.32993.273"; exon_number "17";
chr11	StringTie	transcript	70398515	70436576	1000	+	.	gene_id "MSTRG.32993"; transcript_id "MSTRG.32993.274";
chr11	StringTie	exon	70398515	70398614	1000	+	.	gene_id "MSTRG.32993"; transcript_id "MSTRG.32993.274"; exon_number "1";
chr11	StringTie	exon	70399507	70399681	1000	+	.	gene_id "MSTRG.32993"; transcript_id "MSTRG.32993.274"; exon_number "2";
chr11	StringTie	exon	70405265	70405361	1000	+	.	gene_id "MSTRG.32993"; transcript_id "MSTRG.32993.274"; exon_number "3";
chr11	StringTie	exon	70407298	70407384	1000	+	.	gene_id "MSTRG.32993"; transcript_id "MSTRG.32993.274"; exon_number "4";
chr11	StringTie	exon	70407518	70407591	1000	+	.	gene_id "MSTRG.32993"; transcript_id "MSTRG.32993.274"; exon_number "5";
chr11	StringTie	exon	70409831	70409960	1000	+	.	gene_id "MSTRG.32993"; transcript_id "MSTRG.32993.274"; exon_number "6";
chr11	StringTie	exon	70414546	70414652	1000	+	.	gene_id "MSTRG.32993"; transcript_id "MSTRG.32993.274"; exon_number "7";
chr11	StringTie	exon	70415663	70415717	1000	+	.	gene_id "MSTRG.32993"; transcript_id "MSTRG.32993.274"; exon_number "8";
chr11	StringTie	exon	70417013	70417123	1000	+	.	gene_id "MSTRG.32993"; transcript_id "MSTRG.32993.274"; exon_number "9";
chr11	StringTie	exon	70419746	70419856	1000	+	.	gene_id "MSTRG.32993"; transcript_id "MSTRG.32993.274"; exon_number "10";
chr11	StringTie	exon	70420400	70420510	1000	+	.	gene_id "MSTRG.32993"; transcript_id "MSTRG.32993.274"; exon_number "11";
chr11	StringTie	exon	70422940	70422995	1000	+	.	gene_id "MSTRG.32993"; transcript_id "MSTRG.32993.274"; exon_number "12";
chr11	StringTie	exon	70425332	70425401	1000	+	.	gene_id "MSTRG.32993"; transcript_id "MSTRG.32993.274"; exon_number "13";
chr11	StringTie	exon	70429051	70429199	1000	+	.	gene_id "MSTRG.32993"; transcript_id "MSTRG.32993.274"; exon_number "14";
chr11	StringTie	exon	70431191	70431280	1000	+	.	gene_id "MSTRG.32993"; transcript_id "MSTRG.32993.274"; exon_number "15";
chr11	StringTie	exon	70433123	70433278	1000	+	.	gene_id "MSTRG.32993"; transcript_id "MSTRG.32993.274"; exon_number "16";
chr11	StringTie	exon	70433647	70433718	1000	+	.	gene_id "MSTRG.32993"; transcript_id "MSTRG.32993.274"; exon_number "17";
chr11	StringTie	exon	70435026	70436576	1000	+	.	gene_id "MSTRG.32993"; transcript_id "MSTRG.32993.274"; exon_number "18";
chr11	StringTie	transcript	70398515	70436584	1000	+	.	gene_id "MSTRG.32993"; transcript_id "MSTRG.32993.275";
chr11	StringTie	exon	70398515	70398614	1000	+	.	gene_id "MSTRG.32993"; transcript_id "MSTRG.32993.275"; exon_number "1";
chr11	StringTie	exon	70405265	70405361	1000	+	.	gene_id "MSTRG.32993"; transcript_id "MSTRG.32993.275"; exon_number "2";
chr11	StringTie	exon	70407298	70407384	1000	+	.	gene_id "MSTRG.32993"; transcript_id "MSTRG.32993.275"; exon_number "3";
chr11	StringTie	exon	70407518	70407591	1000	+	.	gene_id "MSTRG.32993"; transcript_id "MSTRG.32993.275"; exon_number "4";
chr11	StringTie	exon	70409831	70409960	1000	+	.	gene_id "MSTRG.32993"; transcript_id "MSTRG.32993.275"; exon_number "5";
chr11	StringTie	exon	70414542	70414652	1000	+	.	gene_id "MSTRG.32993"; transcript_id "MSTRG.32993.275"; exon_number "6";
chr11	StringTie	exon	70415663	70415717	1000	+	.	gene_id "MSTRG.32993"; transcript_id "MSTRG.32993.275"; exon_number "7";
chr11	StringTie	exon	70417013	70417123	1000	+	.	gene_id "MSTRG.32993"; transcript_id "MSTRG.32993.275"; exon_number "8";
chr11	StringTie	exon	70419746	70419856	1000	+	.	gene_id "MSTRG.32993"; transcript_id "MSTRG.32993.275"; exon_number "9";
chr11	StringTie	exon	70420400	70420510	1000	+	.	gene_id "MSTRG.32993"; transcript_id "MSTRG.32993.275"; exon_number "10";
chr11	StringTie	exon	70422940	70422995	1000	+	.	gene_id "MSTRG.32993"; transcript_id "MSTRG.32993.275"; exon_number "11";
chr11	StringTie	exon	70425332	70425401	1000	+	.	gene_id "MSTRG.32993"; transcript_id "MSTRG.32993.275"; exon_number "12";
chr11	StringTie	exon	70429051	70429199	1000	+	.	gene_id "MSTRG.32993"; transcript_id "MSTRG.32993.275"; exon_number "13";
chr11	StringTie	exon	70431191	70431280	1000	+	.	gene_id "MSTRG.32993"; transcript_id "MSTRG.32993.275"; exon_number "14";
chr11	StringTie	exon	70433101	70433199	1000	+	.	gene_id "MSTRG.32993"; transcript_id "MSTRG.32993.275"; exon_number "15";
chr11	StringTie	exon	70433236	70433278	1000	+	.	gene_id "MSTRG.32993"; transcript_id "MSTRG.32993.275"; exon_number "16";
chr11	StringTie	exon	70433647	70433718	1000	+	.	gene_id "MSTRG.32993"; transcript_id "MSTRG.32993.275"; exon_number "17";
chr11	StringTie	exon	70435026	70436584	1000	+	.	gene_id "MSTRG.32993"; transcript_id "MSTRG.32993.275"; exon_number "18";
chr11	StringTie	transcript	70398515	70436580	1000	+	.	gene_id "MSTRG.32993"; transcript_id "MSTRG.32993.276";
chr11	StringTie	exon	70398515	70398614	1000	+	.	gene_id "MSTRG.32993"; transcript_id "MSTRG.32993.276"; exon_number "1";
chr11	StringTie	exon	70405265	70405361	1000	+	.	gene_id "MSTRG.32993"; transcript_id "MSTRG.32993.276"; exon_number "2";
chr11	StringTie	exon	70407298	70407384	1000	+	.	gene_id "MSTRG.32993"; transcript_id "MSTRG.32993.276"; exon_number "3";
chr11	StringTie	exon	70407518	70407591	1000	+	.	gene_id "MSTRG.32993"; transcript_id "MSTRG.32993.276"; exon_number "4";
chr11	StringTie	exon	70409831	70409960	1000	+	.	gene_id "MSTRG.32993"; transcript_id "MSTRG.32993.276"; exon_number "5";
chr11	StringTie	exon	70414542	70414652	1000	+	.	gene_id "MSTRG.32993"; transcript_id "MSTRG.32993.276"; exon_number "6";
chr11	StringTie	exon	70415663	70415717	1000	+	.	gene_id "MSTRG.32993"; transcript_id "MSTRG.32993.276"; exon_number "7";
chr11	StringTie	exon	70417013	70417198	1000	+	.	gene_id "MSTRG.32993"; transcript_id "MSTRG.32993.276"; exon_number "8";
chr11	StringTie	exon	70419746	70419856	1000	+	.	gene_id "MSTRG.32993"; transcript_id "MSTRG.32993.276"; exon_number "9";
chr11	StringTie	exon	70420400	70420510	1000	+	.	gene_id "MSTRG.32993"; transcript_id "MSTRG.32993.276"; exon_number "10";
chr11	StringTie	exon	70422940	70422995	1000	+	.	gene_id "MSTRG.32993"; transcript_id "MSTRG.32993.276"; exon_number "11";
chr11	StringTie	exon	70425332	70425401	1000	+	.	gene_id "MSTRG.32993"; transcript_id "MSTRG.32993.276"; exon_number "12";
chr11	StringTie	exon	70429051	70429199	1000	+	.	gene_id "MSTRG.32993"; transcript_id "MSTRG.32993.276"; exon_number "13";
chr11	StringTie	exon	70431191	70431280	1000	+	.	gene_id "MSTRG.32993"; transcript_id "MSTRG.32993.276"; exon_number "14";
chr11	StringTie	exon	70433101	70433278	1000	+	.	gene_id "MSTRG.32993"; transcript_id "MSTRG.32993.276"; exon_number "15";
chr11	StringTie	exon	70433647	70433718	1000	+	.	gene_id "MSTRG.32993"; transcript_id "MSTRG.32993.276"; exon_number "16";
chr11	StringTie	exon	70435026	70435119	1000	+	.	gene_id "MSTRG.32993"; transcript_id "MSTRG.32993.276"; exon_number "17";
chr11	StringTie	exon	70435466	70436580	1000	+	.	gene_id "MSTRG.32993"; transcript_id "MSTRG.32993.276"; exon_number "18";
chr11	StringTie	transcript	70398515	70436760	1000	+	.	gene_id "MSTRG.32993"; transcript_id "MSTRG.32993.277";
chr11	StringTie	exon	70398515	70398614	1000	+	.	gene_id "MSTRG.32993"; transcript_id "MSTRG.32993.277"; exon_number "1";
chr11	StringTie	exon	70405265	70405361	1000	+	.	gene_id "MSTRG.32993"; transcript_id "MSTRG.32993.277"; exon_number "2";
chr11	StringTie	exon	70407298	70407384	1000	+	.	gene_id "MSTRG.32993"; transcript_id "MSTRG.32993.277"; exon_number "3";
chr11	StringTie	exon	70407519	70407591	1000	+	.	gene_id "MSTRG.32993"; transcript_id "MSTRG.32993.277"; exon_number "4";
chr11	StringTie	exon	70409831	70409960	1000	+	.	gene_id "MSTRG.32993"; transcript_id "MSTRG.32993.277"; exon_number "5";
chr11	StringTie	exon	70414542	70414652	1000	+	.	gene_id "MSTRG.32993"; transcript_id "MSTRG.32993.277"; exon_number "6";
chr11	StringTie	exon	70415663	70415717	1000	+	.	gene_id "MSTRG.32993"; transcript_id "MSTRG.32993.277"; exon_number "7";
chr11	StringTie	exon	70417013	70417123	1000	+	.	gene_id "MSTRG.32993"; transcript_id "MSTRG.32993.277"; exon_number "8";
chr11	StringTie	exon	70419746	70419856	1000	+	.	gene_id "MSTRG.32993"; transcript_id "MSTRG.32993.277"; exon_number "9";
chr11	StringTie	exon	70420400	70420510	1000	+	.	gene_id "MSTRG.32993"; transcript_id "MSTRG.32993.277"; exon_number "10";
chr11	StringTie	exon	70421470	70421580	1000	+	.	gene_id "MSTRG.32993"; transcript_id "MSTRG.32993.277"; exon_number "11";
chr11	StringTie	exon	70422940	70422995	1000	+	.	gene_id "MSTRG.32993"; transcript_id "MSTRG.32993.277"; exon_number "12";
chr11	StringTie	exon	70425332	70425401	1000	+	.	gene_id "MSTRG.32993"; transcript_id "MSTRG.32993.277"; exon_number "13";
chr11	StringTie	exon	70429051	70429199	1000	+	.	gene_id "MSTRG.32993"; transcript_id "MSTRG.32993.277"; exon_number "14";
chr11	StringTie	exon	70431191	70431280	1000	+	.	gene_id "MSTRG.32993"; transcript_id "MSTRG.32993.277"; exon_number "15";
chr11	StringTie	exon	70433101	70433278	1000	+	.	gene_id "MSTRG.32993"; transcript_id "MSTRG.32993.277"; exon_number "16";
chr11	StringTie	exon	70433647	70433718	1000	+	.	gene_id "MSTRG.32993"; transcript_id "MSTRG.32993.277"; exon_number "17";
chr11	StringTie	exon	70435026	70436760	1000	+	.	gene_id "MSTRG.32993"; transcript_id "MSTRG.32993.277"; exon_number "18";
chr11	StringTie	transcript	70398515	70436577	1000	+	.	gene_id "MSTRG.32993"; transcript_id "MSTRG.32993.278";
chr11	StringTie	exon	70398515	70398614	1000	+	.	gene_id "MSTRG.32993"; transcript_id "MSTRG.32993.278"; exon_number "1";
chr11	StringTie	exon	70402839	70403012	1000	+	.	gene_id "MSTRG.32993"; transcript_id "MSTRG.32993.278"; exon_number "2";
chr11	StringTie	exon	70405265	70405361	1000	+	.	gene_id "MSTRG.32993"; transcript_id "MSTRG.32993.278"; exon_number "3";
chr11	StringTie	exon	70407298	70407384	1000	+	.	gene_id "MSTRG.32993"; transcript_id "MSTRG.32993.278"; exon_number "4";
chr11	StringTie	exon	70407518	70407591	1000	+	.	gene_id "MSTRG.32993"; transcript_id "MSTRG.32993.278"; exon_number "5";
chr11	StringTie	exon	70409831	70409960	1000	+	.	gene_id "MSTRG.32993"; transcript_id "MSTRG.32993.278"; exon_number "6";
chr11	StringTie	exon	70413865	70414003	1000	+	.	gene_id "MSTRG.32993"; transcript_id "MSTRG.32993.278"; exon_number "7";
chr11	StringTie	exon	70414542	70414652	1000	+	.	gene_id "MSTRG.32993"; transcript_id "MSTRG.32993.278"; exon_number "8";
chr11	StringTie	exon	70415663	70415717	1000	+	.	gene_id "MSTRG.32993"; transcript_id "MSTRG.32993.278"; exon_number "9";
chr11	StringTie	exon	70417013	70417123	1000	+	.	gene_id "MSTRG.32993"; transcript_id "MSTRG.32993.278"; exon_number "10";
chr11	StringTie	exon	70419746	70419856	1000	+	.	gene_id "MSTRG.32993"; transcript_id "MSTRG.32993.278"; exon_number "11";
chr11	StringTie	exon	70420400	70420510	1000	+	.	gene_id "MSTRG.32993"; transcript_id "MSTRG.32993.278"; exon_number "12";
chr11	StringTie	exon	70422940	70422995	1000	+	.	gene_id "MSTRG.32993"; transcript_id "MSTRG.32993.278"; exon_number "13";
chr11	StringTie	exon	70425332	70425401	1000	+	.	gene_id "MSTRG.32993"; transcript_id "MSTRG.32993.278"; exon_number "14";
chr11	StringTie	exon	70429051	70429199	1000	+	.	gene_id "MSTRG.32993"; transcript_id "MSTRG.32993.278"; exon_number "15";
chr11	StringTie	exon	70431191	70431280	1000	+	.	gene_id "MSTRG.32993"; transcript_id "MSTRG.32993.278"; exon_number "16";
chr11	StringTie	exon	70433101	70433278	1000	+	.	gene_id "MSTRG.32993"; transcript_id "MSTRG.32993.278"; exon_number "17";
chr11	StringTie	exon	70433647	70433718	1000	+	.	gene_id "MSTRG.32993"; transcript_id "MSTRG.32993.278"; exon_number "18";
chr11	StringTie	exon	70435026	70436577	1000	+	.	gene_id "MSTRG.32993"; transcript_id "MSTRG.32993.278"; exon_number "19";
chr11	StringTie	transcript	70398515	70436601	1000	+	.	gene_id "MSTRG.32993"; transcript_id "MSTRG.32993.279";
chr11	StringTie	exon	70398515	70398614	1000	+	.	gene_id "MSTRG.32993"; transcript_id "MSTRG.32993.279"; exon_number "1";
chr11	StringTie	exon	70402839	70403012	1000	+	.	gene_id "MSTRG.32993"; transcript_id "MSTRG.32993.279"; exon_number "2";
chr11	StringTie	exon	70405265	70405361	1000	+	.	gene_id "MSTRG.32993"; transcript_id "MSTRG.32993.279"; exon_number "3";
chr11	StringTie	exon	70407298	70407384	1000	+	.	gene_id "MSTRG.32993"; transcript_id "MSTRG.32993.279"; exon_number "4";
chr11	StringTie	exon	70407518	70407591	1000	+	.	gene_id "MSTRG.32993"; transcript_id "MSTRG.32993.279"; exon_number "5";
chr11	StringTie	exon	70409831	70409960	1000	+	.	gene_id "MSTRG.32993"; transcript_id "MSTRG.32993.279"; exon_number "6";
chr11	StringTie	exon	70414542	70414652	1000	+	.	gene_id "MSTRG.32993"; transcript_id "MSTRG.32993.279"; exon_number "7";
chr11	StringTie	exon	70415663	70415717	1000	+	.	gene_id "MSTRG.32993"; transcript_id "MSTRG.32993.279"; exon_number "8";
chr11	StringTie	exon	70417013	70417123	1000	+	.	gene_id "MSTRG.32993"; transcript_id "MSTRG.32993.279"; exon_number "9";
chr11	StringTie	exon	70419746	70419856	1000	+	.	gene_id "MSTRG.32993"; transcript_id "MSTRG.32993.279"; exon_number "10";
chr11	StringTie	exon	70420400	70420510	1000	+	.	gene_id "MSTRG.32993"; transcript_id "MSTRG.32993.279"; exon_number "11";
chr11	StringTie	exon	70421470	70421580	1000	+	.	gene_id "MSTRG.32993"; transcript_id "MSTRG.32993.279"; exon_number "12";
chr11	StringTie	exon	70422940	70422995	1000	+	.	gene_id "MSTRG.32993"; transcript_id "MSTRG.32993.279"; exon_number "13";
chr11	StringTie	exon	70425332	70425399	1000	+	.	gene_id "MSTRG.32993"; transcript_id "MSTRG.32993.279"; exon_number "14";
chr11	StringTie	exon	70429051	70429199	1000	+	.	gene_id "MSTRG.32993"; transcript_id "MSTRG.32993.279"; exon_number "15";
chr11	StringTie	exon	70431191	70431280	1000	+	.	gene_id "MSTRG.32993"; transcript_id "MSTRG.32993.279"; exon_number "16";
chr11	StringTie	exon	70433101	70433278	1000	+	.	gene_id "MSTRG.32993"; transcript_id "MSTRG.32993.279"; exon_number "17";
chr11	StringTie	exon	70433647	70433718	1000	+	.	gene_id "MSTRG.32993"; transcript_id "MSTRG.32993.279"; exon_number "18";
chr11	StringTie	exon	70435026	70436601	1000	+	.	gene_id "MSTRG.32993"; transcript_id "MSTRG.32993.279"; exon_number "19";
chr11	StringTie	transcript	70270811	70289239	1000	+	.	gene_id "MSTRG.32993"; transcript_id "MSTRG.32993.28";
chr11	StringTie	exon	70270811	70270914	1000	+	.	gene_id "MSTRG.32993"; transcript_id "MSTRG.32993.28"; exon_number "1";
chr11	StringTie	exon	70272173	70272436	1000	+	.	gene_id "MSTRG.32993"; transcript_id "MSTRG.32993.28"; exon_number "2";
chr11	StringTie	exon	70289154	70289239	1000	+	.	gene_id "MSTRG.32993"; transcript_id "MSTRG.32993.28"; exon_number "3";
chr11	StringTie	transcript	70398515	70436607	1000	+	.	gene_id "MSTRG.32993"; transcript_id "MSTRG.32993.280";
chr11	StringTie	exon	70398515	70398614	1000	+	.	gene_id "MSTRG.32993"; transcript_id "MSTRG.32993.280"; exon_number "1";
chr11	StringTie	exon	70405265	70405361	1000	+	.	gene_id "MSTRG.32993"; transcript_id "MSTRG.32993.280"; exon_number "2";
chr11	StringTie	exon	70407298	70407384	1000	+	.	gene_id "MSTRG.32993"; transcript_id "MSTRG.32993.280"; exon_number "3";
chr11	StringTie	exon	70407518	70407591	1000	+	.	gene_id "MSTRG.32993"; transcript_id "MSTRG.32993.280"; exon_number "4";
chr11	StringTie	exon	70409831	70409960	1000	+	.	gene_id "MSTRG.32993"; transcript_id "MSTRG.32993.280"; exon_number "5";
chr11	StringTie	exon	70414542	70414652	1000	+	.	gene_id "MSTRG.32993"; transcript_id "MSTRG.32993.280"; exon_number "6";
chr11	StringTie	exon	70415663	70415717	1000	+	.	gene_id "MSTRG.32993"; transcript_id "MSTRG.32993.280"; exon_number "7";
chr11	StringTie	exon	70417013	70417123	1000	+	.	gene_id "MSTRG.32993"; transcript_id "MSTRG.32993.280"; exon_number "8";
chr11	StringTie	exon	70419746	70419856	1000	+	.	gene_id "MSTRG.32993"; transcript_id "MSTRG.32993.280"; exon_number "9";
chr11	StringTie	exon	70420400	70420510	1000	+	.	gene_id "MSTRG.32993"; transcript_id "MSTRG.32993.280"; exon_number "10";
chr11	StringTie	exon	70421470	70421580	1000	+	.	gene_id "MSTRG.32993"; transcript_id "MSTRG.32993.280"; exon_number "11";
chr11	StringTie	exon	70422940	70422995	1000	+	.	gene_id "MSTRG.32993"; transcript_id "MSTRG.32993.280"; exon_number "12";
chr11	StringTie	exon	70425332	70425401	1000	+	.	gene_id "MSTRG.32993"; transcript_id "MSTRG.32993.280"; exon_number "13";
chr11	StringTie	exon	70429051	70429199	1000	+	.	gene_id "MSTRG.32993"; transcript_id "MSTRG.32993.280"; exon_number "14";
chr11	StringTie	exon	70431191	70431280	1000	+	.	gene_id "MSTRG.32993"; transcript_id "MSTRG.32993.280"; exon_number "15";
chr11	StringTie	exon	70433101	70433278	1000	+	.	gene_id "MSTRG.32993"; transcript_id "MSTRG.32993.280"; exon_number "16";
chr11	StringTie	exon	70433647	70433718	1000	+	.	gene_id "MSTRG.32993"; transcript_id "MSTRG.32993.280"; exon_number "17";
chr11	StringTie	exon	70435026	70435215	1000	+	.	gene_id "MSTRG.32993"; transcript_id "MSTRG.32993.280"; exon_number "18";
chr11	StringTie	exon	70435745	70436607	1000	+	.	gene_id "MSTRG.32993"; transcript_id "MSTRG.32993.280"; exon_number "19";
chr11	StringTie	transcript	70398516	70436653	1000	+	.	gene_id "MSTRG.32993"; transcript_id "MSTRG.32993.281";
chr11	StringTie	exon	70398516	70398614	1000	+	.	gene_id "MSTRG.32993"; transcript_id "MSTRG.32993.281"; exon_number "1";
chr11	StringTie	exon	70405265	70405361	1000	+	.	gene_id "MSTRG.32993"; transcript_id "MSTRG.32993.281"; exon_number "2";
chr11	StringTie	exon	70407298	70407384	1000	+	.	gene_id "MSTRG.32993"; transcript_id "MSTRG.32993.281"; exon_number "3";
chr11	StringTie	exon	70407518	70407591	1000	+	.	gene_id "MSTRG.32993"; transcript_id "MSTRG.32993.281"; exon_number "4";
chr11	StringTie	exon	70409831	70409960	1000	+	.	gene_id "MSTRG.32993"; transcript_id "MSTRG.32993.281"; exon_number "5";
chr11	StringTie	exon	70414546	70414652	1000	+	.	gene_id "MSTRG.32993"; transcript_id "MSTRG.32993.281"; exon_number "6";
chr11	StringTie	exon	70415663	70415717	1000	+	.	gene_id "MSTRG.32993"; transcript_id "MSTRG.32993.281"; exon_number "7";
chr11	StringTie	exon	70417013	70417123	1000	+	.	gene_id "MSTRG.32993"; transcript_id "MSTRG.32993.281"; exon_number "8";
chr11	StringTie	exon	70419746	70419856	1000	+	.	gene_id "MSTRG.32993"; transcript_id "MSTRG.32993.281"; exon_number "9";
chr11	StringTie	exon	70420400	70420510	1000	+	.	gene_id "MSTRG.32993"; transcript_id "MSTRG.32993.281"; exon_number "10";
chr11	StringTie	exon	70421470	70421580	1000	+	.	gene_id "MSTRG.32993"; transcript_id "MSTRG.32993.281"; exon_number "11";
chr11	StringTie	exon	70422940	70422995	1000	+	.	gene_id "MSTRG.32993"; transcript_id "MSTRG.32993.281"; exon_number "12";
chr11	StringTie	exon	70425332	70425401	1000	+	.	gene_id "MSTRG.32993"; transcript_id "MSTRG.32993.281"; exon_number "13";
chr11	StringTie	exon	70429051	70429199	1000	+	.	gene_id "MSTRG.32993"; transcript_id "MSTRG.32993.281"; exon_number "14";
chr11	StringTie	exon	70431191	70431280	1000	+	.	gene_id "MSTRG.32993"; transcript_id "MSTRG.32993.281"; exon_number "15";
chr11	StringTie	exon	70433119	70433278	1000	+	.	gene_id "MSTRG.32993"; transcript_id "MSTRG.32993.281"; exon_number "16";
chr11	StringTie	exon	70433649	70433718	1000	+	.	gene_id "MSTRG.32993"; transcript_id "MSTRG.32993.281"; exon_number "17";
chr11	StringTie	exon	70435026	70436653	1000	+	.	gene_id "MSTRG.32993"; transcript_id "MSTRG.32993.281"; exon_number "18";
chr11	StringTie	transcript	70398516	70436620	1000	+	.	gene_id "MSTRG.32993"; transcript_id "MSTRG.32993.282";
chr11	StringTie	exon	70398516	70398614	1000	+	.	gene_id "MSTRG.32993"; transcript_id "MSTRG.32993.282"; exon_number "1";
chr11	StringTie	exon	70405265	70405361	1000	+	.	gene_id "MSTRG.32993"; transcript_id "MSTRG.32993.282"; exon_number "2";
chr11	StringTie	exon	70407298	70407384	1000	+	.	gene_id "MSTRG.32993"; transcript_id "MSTRG.32993.282"; exon_number "3";
chr11	StringTie	exon	70407518	70407591	1000	+	.	gene_id "MSTRG.32993"; transcript_id "MSTRG.32993.282"; exon_number "4";
chr11	StringTie	exon	70409149	70409960	1000	+	.	gene_id "MSTRG.32993"; transcript_id "MSTRG.32993.282"; exon_number "5";
chr11	StringTie	exon	70413865	70414003	1000	+	.	gene_id "MSTRG.32993"; transcript_id "MSTRG.32993.282"; exon_number "6";
chr11	StringTie	exon	70414542	70414652	1000	+	.	gene_id "MSTRG.32993"; transcript_id "MSTRG.32993.282"; exon_number "7";
chr11	StringTie	exon	70415663	70415717	1000	+	.	gene_id "MSTRG.32993"; transcript_id "MSTRG.32993.282"; exon_number "8";
chr11	StringTie	exon	70417013	70417123	1000	+	.	gene_id "MSTRG.32993"; transcript_id "MSTRG.32993.282"; exon_number "9";
chr11	StringTie	exon	70419746	70419856	1000	+	.	gene_id "MSTRG.32993"; transcript_id "MSTRG.32993.282"; exon_number "10";
chr11	StringTie	exon	70420400	70420510	1000	+	.	gene_id "MSTRG.32993"; transcript_id "MSTRG.32993.282"; exon_number "11";
chr11	StringTie	exon	70421470	70421580	1000	+	.	gene_id "MSTRG.32993"; transcript_id "MSTRG.32993.282"; exon_number "12";
chr11	StringTie	exon	70422940	70422995	1000	+	.	gene_id "MSTRG.32993"; transcript_id "MSTRG.32993.282"; exon_number "13";
chr11	StringTie	exon	70425332	70425401	1000	+	.	gene_id "MSTRG.32993"; transcript_id "MSTRG.32993.282"; exon_number "14";
chr11	StringTie	exon	70429051	70429199	1000	+	.	gene_id "MSTRG.32993"; transcript_id "MSTRG.32993.282"; exon_number "15";
chr11	StringTie	exon	70431191	70431280	1000	+	.	gene_id "MSTRG.32993"; transcript_id "MSTRG.32993.282"; exon_number "16";
chr11	StringTie	exon	70433101	70433278	1000	+	.	gene_id "MSTRG.32993"; transcript_id "MSTRG.32993.282"; exon_number "17";
chr11	StringTie	exon	70433647	70433718	1000	+	.	gene_id "MSTRG.32993"; transcript_id "MSTRG.32993.282"; exon_number "18";
chr11	StringTie	exon	70435026	70436620	1000	+	.	gene_id "MSTRG.32993"; transcript_id "MSTRG.32993.282"; exon_number "19";
chr11	StringTie	transcript	70398516	70436575	1000	+	.	gene_id "MSTRG.32993"; transcript_id "MSTRG.32993.283";
chr11	StringTie	exon	70398516	70398614	1000	+	.	gene_id "MSTRG.32993"; transcript_id "MSTRG.32993.283"; exon_number "1";
chr11	StringTie	exon	70405265	70405361	1000	+	.	gene_id "MSTRG.32993"; transcript_id "MSTRG.32993.283"; exon_number "2";
chr11	StringTie	exon	70407298	70407384	1000	+	.	gene_id "MSTRG.32993"; transcript_id "MSTRG.32993.283"; exon_number "3";
chr11	StringTie	exon	70407518	70407591	1000	+	.	gene_id "MSTRG.32993"; transcript_id "MSTRG.32993.283"; exon_number "4";
chr11	StringTie	exon	70409149	70409960	1000	+	.	gene_id "MSTRG.32993"; transcript_id "MSTRG.32993.283"; exon_number "5";
chr11	StringTie	exon	70414546	70414652	1000	+	.	gene_id "MSTRG.32993"; transcript_id "MSTRG.32993.283"; exon_number "6";
chr11	StringTie	exon	70415663	70415717	1000	+	.	gene_id "MSTRG.32993"; transcript_id "MSTRG.32993.283"; exon_number "7";
chr11	StringTie	exon	70417013	70417123	1000	+	.	gene_id "MSTRG.32993"; transcript_id "MSTRG.32993.283"; exon_number "8";
chr11	StringTie	exon	70419746	70419856	1000	+	.	gene_id "MSTRG.32993"; transcript_id "MSTRG.32993.283"; exon_number "9";
chr11	StringTie	exon	70420400	70420510	1000	+	.	gene_id "MSTRG.32993"; transcript_id "MSTRG.32993.283"; exon_number "10";
chr11	StringTie	exon	70421470	70422995	1000	+	.	gene_id "MSTRG.32993"; transcript_id "MSTRG.32993.283"; exon_number "11";
chr11	StringTie	exon	70425332	70425401	1000	+	.	gene_id "MSTRG.32993"; transcript_id "MSTRG.32993.283"; exon_number "12";
chr11	StringTie	exon	70429051	70429199	1000	+	.	gene_id "MSTRG.32993"; transcript_id "MSTRG.32993.283"; exon_number "13";
chr11	StringTie	exon	70431191	70431280	1000	+	.	gene_id "MSTRG.32993"; transcript_id "MSTRG.32993.283"; exon_number "14";
chr11	StringTie	exon	70433101	70433278	1000	+	.	gene_id "MSTRG.32993"; transcript_id "MSTRG.32993.283"; exon_number "15";
chr11	StringTie	exon	70433647	70433718	1000	+	.	gene_id "MSTRG.32993"; transcript_id "MSTRG.32993.283"; exon_number "16";
chr11	StringTie	exon	70435026	70436575	1000	+	.	gene_id "MSTRG.32993"; transcript_id "MSTRG.32993.283"; exon_number "17";
chr11	StringTie	transcript	70398516	70436621	1000	+	.	gene_id "MSTRG.32993"; transcript_id "MSTRG.32993.284";
chr11	StringTie	exon	70398516	70398614	1000	+	.	gene_id "MSTRG.32993"; transcript_id "MSTRG.32993.284"; exon_number "1";
chr11	StringTie	exon	70405265	70405361	1000	+	.	gene_id "MSTRG.32993"; transcript_id "MSTRG.32993.284"; exon_number "2";
chr11	StringTie	exon	70407298	70407384	1000	+	.	gene_id "MSTRG.32993"; transcript_id "MSTRG.32993.284"; exon_number "3";
chr11	StringTie	exon	70407518	70409960	1000	+	.	gene_id "MSTRG.32993"; transcript_id "MSTRG.32993.284"; exon_number "4";
chr11	StringTie	exon	70414542	70414652	1000	+	.	gene_id "MSTRG.32993"; transcript_id "MSTRG.32993.284"; exon_number "5";
chr11	StringTie	exon	70415663	70415717	1000	+	.	gene_id "MSTRG.32993"; transcript_id "MSTRG.32993.284"; exon_number "6";
chr11	StringTie	exon	70417013	70417123	1000	+	.	gene_id "MSTRG.32993"; transcript_id "MSTRG.32993.284"; exon_number "7";
chr11	StringTie	exon	70418822	70418919	1000	+	.	gene_id "MSTRG.32993"; transcript_id "MSTRG.32993.284"; exon_number "8";
chr11	StringTie	exon	70419746	70419856	1000	+	.	gene_id "MSTRG.32993"; transcript_id "MSTRG.32993.284"; exon_number "9";
chr11	StringTie	exon	70420400	70420510	1000	+	.	gene_id "MSTRG.32993"; transcript_id "MSTRG.32993.284"; exon_number "10";
chr11	StringTie	exon	70422940	70422995	1000	+	.	gene_id "MSTRG.32993"; transcript_id "MSTRG.32993.284"; exon_number "11";
chr11	StringTie	exon	70425332	70425401	1000	+	.	gene_id "MSTRG.32993"; transcript_id "MSTRG.32993.284"; exon_number "12";
chr11	StringTie	exon	70429051	70429199	1000	+	.	gene_id "MSTRG.32993"; transcript_id "MSTRG.32993.284"; exon_number "13";
chr11	StringTie	exon	70431191	70431280	1000	+	.	gene_id "MSTRG.32993"; transcript_id "MSTRG.32993.284"; exon_number "14";
chr11	StringTie	exon	70433101	70433278	1000	+	.	gene_id "MSTRG.32993"; transcript_id "MSTRG.32993.284"; exon_number "15";
chr11	StringTie	exon	70433647	70433718	1000	+	.	gene_id "MSTRG.32993"; transcript_id "MSTRG.32993.284"; exon_number "16";
chr11	StringTie	exon	70435026	70436621	1000	+	.	gene_id "MSTRG.32993"; transcript_id "MSTRG.32993.284"; exon_number "17";
chr11	StringTie	transcript	70398516	70436580	1000	+	.	gene_id "MSTRG.32993"; transcript_id "MSTRG.32993.285";
chr11	StringTie	exon	70398516	70398614	1000	+	.	gene_id "MSTRG.32993"; transcript_id "MSTRG.32993.285"; exon_number "1";
chr11	StringTie	exon	70405265	70405361	1000	+	.	gene_id "MSTRG.32993"; transcript_id "MSTRG.32993.285"; exon_number "2";
chr11	StringTie	exon	70407298	70407384	1000	+	.	gene_id "MSTRG.32993"; transcript_id "MSTRG.32993.285"; exon_number "3";
chr11	StringTie	exon	70407518	70407591	1000	+	.	gene_id "MSTRG.32993"; transcript_id "MSTRG.32993.285"; exon_number "4";
chr11	StringTie	exon	70409831	70409960	1000	+	.	gene_id "MSTRG.32993"; transcript_id "MSTRG.32993.285"; exon_number "5";
chr11	StringTie	exon	70413865	70414003	1000	+	.	gene_id "MSTRG.32993"; transcript_id "MSTRG.32993.285"; exon_number "6";
chr11	StringTie	exon	70414546	70414652	1000	+	.	gene_id "MSTRG.32993"; transcript_id "MSTRG.32993.285"; exon_number "7";
chr11	StringTie	exon	70415663	70415717	1000	+	.	gene_id "MSTRG.32993"; transcript_id "MSTRG.32993.285"; exon_number "8";
chr11	StringTie	exon	70417013	70417123	1000	+	.	gene_id "MSTRG.32993"; transcript_id "MSTRG.32993.285"; exon_number "9";
chr11	StringTie	exon	70419746	70419856	1000	+	.	gene_id "MSTRG.32993"; transcript_id "MSTRG.32993.285"; exon_number "10";
chr11	StringTie	exon	70420400	70420510	1000	+	.	gene_id "MSTRG.32993"; transcript_id "MSTRG.32993.285"; exon_number "11";
chr11	StringTie	exon	70422940	70422995	1000	+	.	gene_id "MSTRG.32993"; transcript_id "MSTRG.32993.285"; exon_number "12";
chr11	StringTie	exon	70425332	70425401	1000	+	.	gene_id "MSTRG.32993"; transcript_id "MSTRG.32993.285"; exon_number "13";
chr11	StringTie	exon	70429051	70429199	1000	+	.	gene_id "MSTRG.32993"; transcript_id "MSTRG.32993.285"; exon_number "14";
chr11	StringTie	exon	70431191	70431280	1000	+	.	gene_id "MSTRG.32993"; transcript_id "MSTRG.32993.285"; exon_number "15";
chr11	StringTie	exon	70433123	70433278	1000	+	.	gene_id "MSTRG.32993"; transcript_id "MSTRG.32993.285"; exon_number "16";
chr11	StringTie	exon	70433647	70433718	1000	+	.	gene_id "MSTRG.32993"; transcript_id "MSTRG.32993.285"; exon_number "17";
chr11	StringTie	exon	70435026	70436580	1000	+	.	gene_id "MSTRG.32993"; transcript_id "MSTRG.32993.285"; exon_number "18";
chr11	StringTie	transcript	70398516	70436579	1000	+	.	gene_id "MSTRG.32993"; transcript_id "MSTRG.32993.286";
chr11	StringTie	exon	70398516	70398614	1000	+	.	gene_id "MSTRG.32993"; transcript_id "MSTRG.32993.286"; exon_number "1";
chr11	StringTie	exon	70405265	70405361	1000	+	.	gene_id "MSTRG.32993"; transcript_id "MSTRG.32993.286"; exon_number "2";
chr11	StringTie	exon	70407298	70407384	1000	+	.	gene_id "MSTRG.32993"; transcript_id "MSTRG.32993.286"; exon_number "3";
chr11	StringTie	exon	70407518	70409960	1000	+	.	gene_id "MSTRG.32993"; transcript_id "MSTRG.32993.286"; exon_number "4";
chr11	StringTie	exon	70413865	70414003	1000	+	.	gene_id "MSTRG.32993"; transcript_id "MSTRG.32993.286"; exon_number "5";
chr11	StringTie	exon	70414542	70414652	1000	+	.	gene_id "MSTRG.32993"; transcript_id "MSTRG.32993.286"; exon_number "6";
chr11	StringTie	exon	70415663	70415717	1000	+	.	gene_id "MSTRG.32993"; transcript_id "MSTRG.32993.286"; exon_number "7";
chr11	StringTie	exon	70417013	70417123	1000	+	.	gene_id "MSTRG.32993"; transcript_id "MSTRG.32993.286"; exon_number "8";
chr11	StringTie	exon	70419746	70420114	1000	+	.	gene_id "MSTRG.32993"; transcript_id "MSTRG.32993.286"; exon_number "9";
chr11	StringTie	exon	70420400	70420510	1000	+	.	gene_id "MSTRG.32993"; transcript_id "MSTRG.32993.286"; exon_number "10";
chr11	StringTie	exon	70421470	70421580	1000	+	.	gene_id "MSTRG.32993"; transcript_id "MSTRG.32993.286"; exon_number "11";
chr11	StringTie	exon	70422940	70422995	1000	+	.	gene_id "MSTRG.32993"; transcript_id "MSTRG.32993.286"; exon_number "12";
chr11	StringTie	exon	70425332	70425401	1000	+	.	gene_id "MSTRG.32993"; transcript_id "MSTRG.32993.286"; exon_number "13";
chr11	StringTie	exon	70429051	70429199	1000	+	.	gene_id "MSTRG.32993"; transcript_id "MSTRG.32993.286"; exon_number "14";
chr11	StringTie	exon	70431191	70431280	1000	+	.	gene_id "MSTRG.32993"; transcript_id "MSTRG.32993.286"; exon_number "15";
chr11	StringTie	exon	70433101	70433278	1000	+	.	gene_id "MSTRG.32993"; transcript_id "MSTRG.32993.286"; exon_number "16";
chr11	StringTie	exon	70433647	70433718	1000	+	.	gene_id "MSTRG.32993"; transcript_id "MSTRG.32993.286"; exon_number "17";
chr11	StringTie	exon	70435026	70436579	1000	+	.	gene_id "MSTRG.32993"; transcript_id "MSTRG.32993.286"; exon_number "18";
chr11	StringTie	transcript	70398516	70436683	1000	+	.	gene_id "MSTRG.32993"; transcript_id "MSTRG.32993.287";
chr11	StringTie	exon	70398516	70398614	1000	+	.	gene_id "MSTRG.32993"; transcript_id "MSTRG.32993.287"; exon_number "1";
chr11	StringTie	exon	70405265	70405361	1000	+	.	gene_id "MSTRG.32993"; transcript_id "MSTRG.32993.287"; exon_number "2";
chr11	StringTie	exon	70407298	70407384	1000	+	.	gene_id "MSTRG.32993"; transcript_id "MSTRG.32993.287"; exon_number "3";
chr11	StringTie	exon	70407518	70407591	1000	+	.	gene_id "MSTRG.32993"; transcript_id "MSTRG.32993.287"; exon_number "4";
chr11	StringTie	exon	70409831	70409960	1000	+	.	gene_id "MSTRG.32993"; transcript_id "MSTRG.32993.287"; exon_number "5";
chr11	StringTie	exon	70414546	70414652	1000	+	.	gene_id "MSTRG.32993"; transcript_id "MSTRG.32993.287"; exon_number "6";
chr11	StringTie	exon	70415663	70415717	1000	+	.	gene_id "MSTRG.32993"; transcript_id "MSTRG.32993.287"; exon_number "7";
chr11	StringTie	exon	70417013	70417123	1000	+	.	gene_id "MSTRG.32993"; transcript_id "MSTRG.32993.287"; exon_number "8";
chr11	StringTie	exon	70419746	70419856	1000	+	.	gene_id "MSTRG.32993"; transcript_id "MSTRG.32993.287"; exon_number "9";
chr11	StringTie	exon	70420400	70420510	1000	+	.	gene_id "MSTRG.32993"; transcript_id "MSTRG.32993.287"; exon_number "10";
chr11	StringTie	exon	70421470	70421580	1000	+	.	gene_id "MSTRG.32993"; transcript_id "MSTRG.32993.287"; exon_number "11";
chr11	StringTie	exon	70422940	70422995	1000	+	.	gene_id "MSTRG.32993"; transcript_id "MSTRG.32993.287"; exon_number "12";
chr11	StringTie	exon	70425332	70425401	1000	+	.	gene_id "MSTRG.32993"; transcript_id "MSTRG.32993.287"; exon_number "13";
chr11	StringTie	exon	70429051	70429199	1000	+	.	gene_id "MSTRG.32993"; transcript_id "MSTRG.32993.287"; exon_number "14";
chr11	StringTie	exon	70431191	70431280	1000	+	.	gene_id "MSTRG.32993"; transcript_id "MSTRG.32993.287"; exon_number "15";
chr11	StringTie	exon	70433123	70433278	1000	+	.	gene_id "MSTRG.32993"; transcript_id "MSTRG.32993.287"; exon_number "16";
chr11	StringTie	exon	70433647	70433718	1000	+	.	gene_id "MSTRG.32993"; transcript_id "MSTRG.32993.287"; exon_number "17";
chr11	StringTie	exon	70435026	70435119	1000	+	.	gene_id "MSTRG.32993"; transcript_id "MSTRG.32993.287"; exon_number "18";
chr11	StringTie	exon	70435466	70436683	1000	+	.	gene_id "MSTRG.32993"; transcript_id "MSTRG.32993.287"; exon_number "19";
chr11	StringTie	transcript	70398517	70436574	1000	+	.	gene_id "MSTRG.32993"; transcript_id "MSTRG.32993.288";
chr11	StringTie	exon	70398517	70398614	1000	+	.	gene_id "MSTRG.32993"; transcript_id "MSTRG.32993.288"; exon_number "1";
chr11	StringTie	exon	70405265	70405361	1000	+	.	gene_id "MSTRG.32993"; transcript_id "MSTRG.32993.288"; exon_number "2";
chr11	StringTie	exon	70407298	70407381	1000	+	.	gene_id "MSTRG.32993"; transcript_id "MSTRG.32993.288"; exon_number "3";
chr11	StringTie	exon	70407518	70407591	1000	+	.	gene_id "MSTRG.32993"; transcript_id "MSTRG.32993.288"; exon_number "4";
chr11	StringTie	exon	70409831	70409960	1000	+	.	gene_id "MSTRG.32993"; transcript_id "MSTRG.32993.288"; exon_number "5";
chr11	StringTie	exon	70414542	70414652	1000	+	.	gene_id "MSTRG.32993"; transcript_id "MSTRG.32993.288"; exon_number "6";
chr11	StringTie	exon	70415663	70415717	1000	+	.	gene_id "MSTRG.32993"; transcript_id "MSTRG.32993.288"; exon_number "7";
chr11	StringTie	exon	70417013	70417123	1000	+	.	gene_id "MSTRG.32993"; transcript_id "MSTRG.32993.288"; exon_number "8";
chr11	StringTie	exon	70419746	70419856	1000	+	.	gene_id "MSTRG.32993"; transcript_id "MSTRG.32993.288"; exon_number "9";
chr11	StringTie	exon	70420400	70420510	1000	+	.	gene_id "MSTRG.32993"; transcript_id "MSTRG.32993.288"; exon_number "10";
chr11	StringTie	exon	70421470	70422995	1000	+	.	gene_id "MSTRG.32993"; transcript_id "MSTRG.32993.288"; exon_number "11";
chr11	StringTie	exon	70425332	70425401	1000	+	.	gene_id "MSTRG.32993"; transcript_id "MSTRG.32993.288"; exon_number "12";
chr11	StringTie	exon	70429051	70429199	1000	+	.	gene_id "MSTRG.32993"; transcript_id "MSTRG.32993.288"; exon_number "13";
chr11	StringTie	exon	70431191	70431280	1000	+	.	gene_id "MSTRG.32993"; transcript_id "MSTRG.32993.288"; exon_number "14";
chr11	StringTie	exon	70433101	70433278	1000	+	.	gene_id "MSTRG.32993"; transcript_id "MSTRG.32993.288"; exon_number "15";
chr11	StringTie	exon	70433647	70433718	1000	+	.	gene_id "MSTRG.32993"; transcript_id "MSTRG.32993.288"; exon_number "16";
chr11	StringTie	exon	70435026	70436574	1000	+	.	gene_id "MSTRG.32993"; transcript_id "MSTRG.32993.288"; exon_number "17";
chr11	StringTie	transcript	70398517	70436582	1000	+	.	gene_id "MSTRG.32993"; transcript_id "MSTRG.32993.289";
chr11	StringTie	exon	70398517	70398614	1000	+	.	gene_id "MSTRG.32993"; transcript_id "MSTRG.32993.289"; exon_number "1";
chr11	StringTie	exon	70405265	70405361	1000	+	.	gene_id "MSTRG.32993"; transcript_id "MSTRG.32993.289"; exon_number "2";
chr11	StringTie	exon	70407298	70407384	1000	+	.	gene_id "MSTRG.32993"; transcript_id "MSTRG.32993.289"; exon_number "3";
chr11	StringTie	exon	70407518	70407591	1000	+	.	gene_id "MSTRG.32993"; transcript_id "MSTRG.32993.289"; exon_number "4";
chr11	StringTie	exon	70409831	70409960	1000	+	.	gene_id "MSTRG.32993"; transcript_id "MSTRG.32993.289"; exon_number "5";
chr11	StringTie	exon	70414546	70414652	1000	+	.	gene_id "MSTRG.32993"; transcript_id "MSTRG.32993.289"; exon_number "6";
chr11	StringTie	exon	70415663	70415717	1000	+	.	gene_id "MSTRG.32993"; transcript_id "MSTRG.32993.289"; exon_number "7";
chr11	StringTie	exon	70417013	70417123	1000	+	.	gene_id "MSTRG.32993"; transcript_id "MSTRG.32993.289"; exon_number "8";
chr11	StringTie	exon	70419758	70419856	1000	+	.	gene_id "MSTRG.32993"; transcript_id "MSTRG.32993.289"; exon_number "9";
chr11	StringTie	exon	70420400	70420510	1000	+	.	gene_id "MSTRG.32993"; transcript_id "MSTRG.32993.289"; exon_number "10";
chr11	StringTie	exon	70422940	70422995	1000	+	.	gene_id "MSTRG.32993"; transcript_id "MSTRG.32993.289"; exon_number "11";
chr11	StringTie	exon	70425332	70425401	1000	+	.	gene_id "MSTRG.32993"; transcript_id "MSTRG.32993.289"; exon_number "12";
chr11	StringTie	exon	70429051	70429199	1000	+	.	gene_id "MSTRG.32993"; transcript_id "MSTRG.32993.289"; exon_number "13";
chr11	StringTie	exon	70431191	70431280	1000	+	.	gene_id "MSTRG.32993"; transcript_id "MSTRG.32993.289"; exon_number "14";
chr11	StringTie	exon	70433101	70433278	1000	+	.	gene_id "MSTRG.32993"; transcript_id "MSTRG.32993.289"; exon_number "15";
chr11	StringTie	exon	70433647	70433718	1000	+	.	gene_id "MSTRG.32993"; transcript_id "MSTRG.32993.289"; exon_number "16";
chr11	StringTie	exon	70435026	70436582	1000	+	.	gene_id "MSTRG.32993"; transcript_id "MSTRG.32993.289"; exon_number "17";
chr11	StringTie	transcript	70270811	70292119	1000	+	.	gene_id "MSTRG.32993"; transcript_id "MSTRG.32993.29";
chr11	StringTie	exon	70270811	70270914	1000	+	.	gene_id "MSTRG.32993"; transcript_id "MSTRG.32993.29"; exon_number "1";
chr11	StringTie	exon	70271479	70271734	1000	+	.	gene_id "MSTRG.32993"; transcript_id "MSTRG.32993.29"; exon_number "2";
chr11	StringTie	exon	70272173	70272436	1000	+	.	gene_id "MSTRG.32993"; transcript_id "MSTRG.32993.29"; exon_number "3";
chr11	StringTie	exon	70291865	70292119	1000	+	.	gene_id "MSTRG.32993"; transcript_id "MSTRG.32993.29"; exon_number "4";
chr11	StringTie	transcript	70398517	70436572	1000	+	.	gene_id "MSTRG.32993"; transcript_id "MSTRG.32993.290";
chr11	StringTie	exon	70398517	70398614	1000	+	.	gene_id "MSTRG.32993"; transcript_id "MSTRG.32993.290"; exon_number "1";
chr11	StringTie	exon	70405265	70405361	1000	+	.	gene_id "MSTRG.32993"; transcript_id "MSTRG.32993.290"; exon_number "2";
chr11	StringTie	exon	70407298	70407384	1000	+	.	gene_id "MSTRG.32993"; transcript_id "MSTRG.32993.290"; exon_number "3";
chr11	StringTie	exon	70407518	70407645	1000	+	.	gene_id "MSTRG.32993"; transcript_id "MSTRG.32993.290"; exon_number "4";
chr11	StringTie	exon	70409831	70409960	1000	+	.	gene_id "MSTRG.32993"; transcript_id "MSTRG.32993.290"; exon_number "5";
chr11	StringTie	exon	70414546	70414652	1000	+	.	gene_id "MSTRG.32993"; transcript_id "MSTRG.32993.290"; exon_number "6";
chr11	StringTie	exon	70415663	70415717	1000	+	.	gene_id "MSTRG.32993"; transcript_id "MSTRG.32993.290"; exon_number "7";
chr11	StringTie	exon	70417013	70417123	1000	+	.	gene_id "MSTRG.32993"; transcript_id "MSTRG.32993.290"; exon_number "8";
chr11	StringTie	exon	70419746	70419856	1000	+	.	gene_id "MSTRG.32993"; transcript_id "MSTRG.32993.290"; exon_number "9";
chr11	StringTie	exon	70420412	70420510	1000	+	.	gene_id "MSTRG.32993"; transcript_id "MSTRG.32993.290"; exon_number "10";
chr11	StringTie	exon	70422940	70422995	1000	+	.	gene_id "MSTRG.32993"; transcript_id "MSTRG.32993.290"; exon_number "11";
chr11	StringTie	exon	70425332	70425401	1000	+	.	gene_id "MSTRG.32993"; transcript_id "MSTRG.32993.290"; exon_number "12";
chr11	StringTie	exon	70429051	70429199	1000	+	.	gene_id "MSTRG.32993"; transcript_id "MSTRG.32993.290"; exon_number "13";
chr11	StringTie	exon	70431191	70431280	1000	+	.	gene_id "MSTRG.32993"; transcript_id "MSTRG.32993.290"; exon_number "14";
chr11	StringTie	exon	70433101	70433278	1000	+	.	gene_id "MSTRG.32993"; transcript_id "MSTRG.32993.290"; exon_number "15";
chr11	StringTie	exon	70433647	70433718	1000	+	.	gene_id "MSTRG.32993"; transcript_id "MSTRG.32993.290"; exon_number "16";
chr11	StringTie	exon	70435026	70436572	1000	+	.	gene_id "MSTRG.32993"; transcript_id "MSTRG.32993.290"; exon_number "17";
chr11	StringTie	transcript	70398517	70436609	1000	+	.	gene_id "MSTRG.32993"; transcript_id "MSTRG.32993.291";
chr11	StringTie	exon	70398517	70398614	1000	+	.	gene_id "MSTRG.32993"; transcript_id "MSTRG.32993.291"; exon_number "1";
chr11	StringTie	exon	70405265	70405361	1000	+	.	gene_id "MSTRG.32993"; transcript_id "MSTRG.32993.291"; exon_number "2";
chr11	StringTie	exon	70407298	70407384	1000	+	.	gene_id "MSTRG.32993"; transcript_id "MSTRG.32993.291"; exon_number "3";
chr11	StringTie	exon	70407518	70407591	1000	+	.	gene_id "MSTRG.32993"; transcript_id "MSTRG.32993.291"; exon_number "4";
chr11	StringTie	exon	70409831	70409960	1000	+	.	gene_id "MSTRG.32993"; transcript_id "MSTRG.32993.291"; exon_number "5";
chr11	StringTie	exon	70414542	70414652	1000	+	.	gene_id "MSTRG.32993"; transcript_id "MSTRG.32993.291"; exon_number "6";
chr11	StringTie	exon	70415663	70415717	1000	+	.	gene_id "MSTRG.32993"; transcript_id "MSTRG.32993.291"; exon_number "7";
chr11	StringTie	exon	70417013	70417123	1000	+	.	gene_id "MSTRG.32993"; transcript_id "MSTRG.32993.291"; exon_number "8";
chr11	StringTie	exon	70419758	70419856	1000	+	.	gene_id "MSTRG.32993"; transcript_id "MSTRG.32993.291"; exon_number "9";
chr11	StringTie	exon	70420400	70420510	1000	+	.	gene_id "MSTRG.32993"; transcript_id "MSTRG.32993.291"; exon_number "10";
chr11	StringTie	exon	70421470	70421580	1000	+	.	gene_id "MSTRG.32993"; transcript_id "MSTRG.32993.291"; exon_number "11";
chr11	StringTie	exon	70422940	70422995	1000	+	.	gene_id "MSTRG.32993"; transcript_id "MSTRG.32993.291"; exon_number "12";
chr11	StringTie	exon	70425332	70425401	1000	+	.	gene_id "MSTRG.32993"; transcript_id "MSTRG.32993.291"; exon_number "13";
chr11	StringTie	exon	70429051	70429199	1000	+	.	gene_id "MSTRG.32993"; transcript_id "MSTRG.32993.291"; exon_number "14";
chr11	StringTie	exon	70431191	70431280	1000	+	.	gene_id "MSTRG.32993"; transcript_id "MSTRG.32993.291"; exon_number "15";
chr11	StringTie	exon	70433101	70433278	1000	+	.	gene_id "MSTRG.32993"; transcript_id "MSTRG.32993.291"; exon_number "16";
chr11	StringTie	exon	70433647	70433718	1000	+	.	gene_id "MSTRG.32993"; transcript_id "MSTRG.32993.291"; exon_number "17";
chr11	StringTie	exon	70435026	70436609	1000	+	.	gene_id "MSTRG.32993"; transcript_id "MSTRG.32993.291"; exon_number "18";
chr11	StringTie	transcript	70398518	70436584	1000	+	.	gene_id "MSTRG.32993"; transcript_id "MSTRG.32993.292";
chr11	StringTie	exon	70398518	70398614	1000	+	.	gene_id "MSTRG.32993"; transcript_id "MSTRG.32993.292"; exon_number "1";
chr11	StringTie	exon	70405265	70405361	1000	+	.	gene_id "MSTRG.32993"; transcript_id "MSTRG.32993.292"; exon_number "2";
chr11	StringTie	exon	70407298	70407384	1000	+	.	gene_id "MSTRG.32993"; transcript_id "MSTRG.32993.292"; exon_number "3";
chr11	StringTie	exon	70407518	70407591	1000	+	.	gene_id "MSTRG.32993"; transcript_id "MSTRG.32993.292"; exon_number "4";
chr11	StringTie	exon	70409831	70409960	1000	+	.	gene_id "MSTRG.32993"; transcript_id "MSTRG.32993.292"; exon_number "5";
chr11	StringTie	exon	70414542	70414652	1000	+	.	gene_id "MSTRG.32993"; transcript_id "MSTRG.32993.292"; exon_number "6";
chr11	StringTie	exon	70415663	70415717	1000	+	.	gene_id "MSTRG.32993"; transcript_id "MSTRG.32993.292"; exon_number "7";
chr11	StringTie	exon	70417013	70417123	1000	+	.	gene_id "MSTRG.32993"; transcript_id "MSTRG.32993.292"; exon_number "8";
chr11	StringTie	exon	70419746	70420510	1000	+	.	gene_id "MSTRG.32993"; transcript_id "MSTRG.32993.292"; exon_number "9";
chr11	StringTie	exon	70421470	70422995	1000	+	.	gene_id "MSTRG.32993"; transcript_id "MSTRG.32993.292"; exon_number "10";
chr11	StringTie	exon	70425332	70425401	1000	+	.	gene_id "MSTRG.32993"; transcript_id "MSTRG.32993.292"; exon_number "11";
chr11	StringTie	exon	70429051	70429199	1000	+	.	gene_id "MSTRG.32993"; transcript_id "MSTRG.32993.292"; exon_number "12";
chr11	StringTie	exon	70431191	70431277	1000	+	.	gene_id "MSTRG.32993"; transcript_id "MSTRG.32993.292"; exon_number "13";
chr11	StringTie	exon	70433101	70433278	1000	+	.	gene_id "MSTRG.32993"; transcript_id "MSTRG.32993.292"; exon_number "14";
chr11	StringTie	exon	70433647	70433718	1000	+	.	gene_id "MSTRG.32993"; transcript_id "MSTRG.32993.292"; exon_number "15";
chr11	StringTie	exon	70435026	70435119	1000	+	.	gene_id "MSTRG.32993"; transcript_id "MSTRG.32993.292"; exon_number "16";
chr11	StringTie	exon	70435466	70436584	1000	+	.	gene_id "MSTRG.32993"; transcript_id "MSTRG.32993.292"; exon_number "17";
chr11	StringTie	transcript	70398519	70436576	1000	+	.	gene_id "MSTRG.32993"; transcript_id "MSTRG.32993.293";
chr11	StringTie	exon	70398519	70398614	1000	+	.	gene_id "MSTRG.32993"; transcript_id "MSTRG.32993.293"; exon_number "1";
chr11	StringTie	exon	70405265	70405361	1000	+	.	gene_id "MSTRG.32993"; transcript_id "MSTRG.32993.293"; exon_number "2";
chr11	StringTie	exon	70407298	70407384	1000	+	.	gene_id "MSTRG.32993"; transcript_id "MSTRG.32993.293"; exon_number "3";
chr11	StringTie	exon	70407518	70407591	1000	+	.	gene_id "MSTRG.32993"; transcript_id "MSTRG.32993.293"; exon_number "4";
chr11	StringTie	exon	70409831	70409960	1000	+	.	gene_id "MSTRG.32993"; transcript_id "MSTRG.32993.293"; exon_number "5";
chr11	StringTie	exon	70414546	70414652	1000	+	.	gene_id "MSTRG.32993"; transcript_id "MSTRG.32993.293"; exon_number "6";
chr11	StringTie	exon	70415663	70415717	1000	+	.	gene_id "MSTRG.32993"; transcript_id "MSTRG.32993.293"; exon_number "7";
chr11	StringTie	exon	70417013	70417123	1000	+	.	gene_id "MSTRG.32993"; transcript_id "MSTRG.32993.293"; exon_number "8";
chr11	StringTie	exon	70419746	70419856	1000	+	.	gene_id "MSTRG.32993"; transcript_id "MSTRG.32993.293"; exon_number "9";
chr11	StringTie	exon	70420400	70420510	1000	+	.	gene_id "MSTRG.32993"; transcript_id "MSTRG.32993.293"; exon_number "10";
chr11	StringTie	exon	70422940	70422995	1000	+	.	gene_id "MSTRG.32993"; transcript_id "MSTRG.32993.293"; exon_number "11";
chr11	StringTie	exon	70425332	70425401	1000	+	.	gene_id "MSTRG.32993"; transcript_id "MSTRG.32993.293"; exon_number "12";
chr11	StringTie	exon	70429051	70429199	1000	+	.	gene_id "MSTRG.32993"; transcript_id "MSTRG.32993.293"; exon_number "13";
chr11	StringTie	exon	70431191	70431280	1000	+	.	gene_id "MSTRG.32993"; transcript_id "MSTRG.32993.293"; exon_number "14";
chr11	StringTie	exon	70433101	70433277	1000	+	.	gene_id "MSTRG.32993"; transcript_id "MSTRG.32993.293"; exon_number "15";
chr11	StringTie	exon	70433649	70433718	1000	+	.	gene_id "MSTRG.32993"; transcript_id "MSTRG.32993.293"; exon_number "16";
chr11	StringTie	exon	70435026	70436576	1000	+	.	gene_id "MSTRG.32993"; transcript_id "MSTRG.32993.293"; exon_number "17";
chr11	StringTie	transcript	70398519	70436577	1000	+	.	gene_id "MSTRG.32993"; transcript_id "MSTRG.32993.294";
chr11	StringTie	exon	70398519	70398614	1000	+	.	gene_id "MSTRG.32993"; transcript_id "MSTRG.32993.294"; exon_number "1";
chr11	StringTie	exon	70402839	70403012	1000	+	.	gene_id "MSTRG.32993"; transcript_id "MSTRG.32993.294"; exon_number "2";
chr11	StringTie	exon	70405265	70405361	1000	+	.	gene_id "MSTRG.32993"; transcript_id "MSTRG.32993.294"; exon_number "3";
chr11	StringTie	exon	70407298	70407384	1000	+	.	gene_id "MSTRG.32993"; transcript_id "MSTRG.32993.294"; exon_number "4";
chr11	StringTie	exon	70407518	70407591	1000	+	.	gene_id "MSTRG.32993"; transcript_id "MSTRG.32993.294"; exon_number "5";
chr11	StringTie	exon	70409831	70409960	1000	+	.	gene_id "MSTRG.32993"; transcript_id "MSTRG.32993.294"; exon_number "6";
chr11	StringTie	exon	70413865	70414003	1000	+	.	gene_id "MSTRG.32993"; transcript_id "MSTRG.32993.294"; exon_number "7";
chr11	StringTie	exon	70414546	70414652	1000	+	.	gene_id "MSTRG.32993"; transcript_id "MSTRG.32993.294"; exon_number "8";
chr11	StringTie	exon	70415663	70415717	1000	+	.	gene_id "MSTRG.32993"; transcript_id "MSTRG.32993.294"; exon_number "9";
chr11	StringTie	exon	70417013	70417123	1000	+	.	gene_id "MSTRG.32993"; transcript_id "MSTRG.32993.294"; exon_number "10";
chr11	StringTie	exon	70419746	70419856	1000	+	.	gene_id "MSTRG.32993"; transcript_id "MSTRG.32993.294"; exon_number "11";
chr11	StringTie	exon	70420400	70420510	1000	+	.	gene_id "MSTRG.32993"; transcript_id "MSTRG.32993.294"; exon_number "12";
chr11	StringTie	exon	70422940	70422995	1000	+	.	gene_id "MSTRG.32993"; transcript_id "MSTRG.32993.294"; exon_number "13";
chr11	StringTie	exon	70425332	70425401	1000	+	.	gene_id "MSTRG.32993"; transcript_id "MSTRG.32993.294"; exon_number "14";
chr11	StringTie	exon	70429051	70429199	1000	+	.	gene_id "MSTRG.32993"; transcript_id "MSTRG.32993.294"; exon_number "15";
chr11	StringTie	exon	70431191	70431280	1000	+	.	gene_id "MSTRG.32993"; transcript_id "MSTRG.32993.294"; exon_number "16";
chr11	StringTie	exon	70433119	70433278	1000	+	.	gene_id "MSTRG.32993"; transcript_id "MSTRG.32993.294"; exon_number "17";
chr11	StringTie	exon	70433647	70433718	1000	+	.	gene_id "MSTRG.32993"; transcript_id "MSTRG.32993.294"; exon_number "18";
chr11	StringTie	exon	70435026	70436577	1000	+	.	gene_id "MSTRG.32993"; transcript_id "MSTRG.32993.294"; exon_number "19";
chr11	StringTie	transcript	70398519	70436586	1000	+	.	gene_id "MSTRG.32993"; transcript_id "MSTRG.32993.295";
chr11	StringTie	exon	70398519	70398614	1000	+	.	gene_id "MSTRG.32993"; transcript_id "MSTRG.32993.295"; exon_number "1";
chr11	StringTie	exon	70405265	70405361	1000	+	.	gene_id "MSTRG.32993"; transcript_id "MSTRG.32993.295"; exon_number "2";
chr11	StringTie	exon	70407298	70407384	1000	+	.	gene_id "MSTRG.32993"; transcript_id "MSTRG.32993.295"; exon_number "3";
chr11	StringTie	exon	70407518	70407591	1000	+	.	gene_id "MSTRG.32993"; transcript_id "MSTRG.32993.295"; exon_number "4";
chr11	StringTie	exon	70409149	70409533	1000	+	.	gene_id "MSTRG.32993"; transcript_id "MSTRG.32993.295"; exon_number "5";
chr11	StringTie	exon	70409831	70409960	1000	+	.	gene_id "MSTRG.32993"; transcript_id "MSTRG.32993.295"; exon_number "6";
chr11	StringTie	exon	70414542	70414652	1000	+	.	gene_id "MSTRG.32993"; transcript_id "MSTRG.32993.295"; exon_number "7";
chr11	StringTie	exon	70415663	70415717	1000	+	.	gene_id "MSTRG.32993"; transcript_id "MSTRG.32993.295"; exon_number "8";
chr11	StringTie	exon	70417013	70417123	1000	+	.	gene_id "MSTRG.32993"; transcript_id "MSTRG.32993.295"; exon_number "9";
chr11	StringTie	exon	70419746	70419856	1000	+	.	gene_id "MSTRG.32993"; transcript_id "MSTRG.32993.295"; exon_number "10";
chr11	StringTie	exon	70420400	70420510	1000	+	.	gene_id "MSTRG.32993"; transcript_id "MSTRG.32993.295"; exon_number "11";
chr11	StringTie	exon	70422940	70422995	1000	+	.	gene_id "MSTRG.32993"; transcript_id "MSTRG.32993.295"; exon_number "12";
chr11	StringTie	exon	70425332	70425401	1000	+	.	gene_id "MSTRG.32993"; transcript_id "MSTRG.32993.295"; exon_number "13";
chr11	StringTie	exon	70429051	70429199	1000	+	.	gene_id "MSTRG.32993"; transcript_id "MSTRG.32993.295"; exon_number "14";
chr11	StringTie	exon	70431191	70431280	1000	+	.	gene_id "MSTRG.32993"; transcript_id "MSTRG.32993.295"; exon_number "15";
chr11	StringTie	exon	70433101	70433278	1000	+	.	gene_id "MSTRG.32993"; transcript_id "MSTRG.32993.295"; exon_number "16";
chr11	StringTie	exon	70433647	70433718	1000	+	.	gene_id "MSTRG.32993"; transcript_id "MSTRG.32993.295"; exon_number "17";
chr11	StringTie	exon	70435026	70435119	1000	+	.	gene_id "MSTRG.32993"; transcript_id "MSTRG.32993.295"; exon_number "18";
chr11	StringTie	exon	70435466	70436586	1000	+	.	gene_id "MSTRG.32993"; transcript_id "MSTRG.32993.295"; exon_number "19";
chr11	StringTie	transcript	70398519	70436694	1000	+	.	gene_id "MSTRG.32993"; transcript_id "MSTRG.32993.296";
chr11	StringTie	exon	70398519	70398614	1000	+	.	gene_id "MSTRG.32993"; transcript_id "MSTRG.32993.296"; exon_number "1";
chr11	StringTie	exon	70405265	70405361	1000	+	.	gene_id "MSTRG.32993"; transcript_id "MSTRG.32993.296"; exon_number "2";
chr11	StringTie	exon	70407298	70407384	1000	+	.	gene_id "MSTRG.32993"; transcript_id "MSTRG.32993.296"; exon_number "3";
chr11	StringTie	exon	70407518	70407645	1000	+	.	gene_id "MSTRG.32993"; transcript_id "MSTRG.32993.296"; exon_number "4";
chr11	StringTie	exon	70409831	70409960	1000	+	.	gene_id "MSTRG.32993"; transcript_id "MSTRG.32993.296"; exon_number "5";
chr11	StringTie	exon	70414542	70414652	1000	+	.	gene_id "MSTRG.32993"; transcript_id "MSTRG.32993.296"; exon_number "6";
chr11	StringTie	exon	70415663	70415717	1000	+	.	gene_id "MSTRG.32993"; transcript_id "MSTRG.32993.296"; exon_number "7";
chr11	StringTie	exon	70417013	70417123	1000	+	.	gene_id "MSTRG.32993"; transcript_id "MSTRG.32993.296"; exon_number "8";
chr11	StringTie	exon	70419746	70419856	1000	+	.	gene_id "MSTRG.32993"; transcript_id "MSTRG.32993.296"; exon_number "9";
chr11	StringTie	exon	70420400	70420510	1000	+	.	gene_id "MSTRG.32993"; transcript_id "MSTRG.32993.296"; exon_number "10";
chr11	StringTie	exon	70421470	70421580	1000	+	.	gene_id "MSTRG.32993"; transcript_id "MSTRG.32993.296"; exon_number "11";
chr11	StringTie	exon	70422940	70422995	1000	+	.	gene_id "MSTRG.32993"; transcript_id "MSTRG.32993.296"; exon_number "12";
chr11	StringTie	exon	70425332	70425401	1000	+	.	gene_id "MSTRG.32993"; transcript_id "MSTRG.32993.296"; exon_number "13";
chr11	StringTie	exon	70429051	70429199	1000	+	.	gene_id "MSTRG.32993"; transcript_id "MSTRG.32993.296"; exon_number "14";
chr11	StringTie	exon	70431191	70431280	1000	+	.	gene_id "MSTRG.32993"; transcript_id "MSTRG.32993.296"; exon_number "15";
chr11	StringTie	exon	70433101	70433278	1000	+	.	gene_id "MSTRG.32993"; transcript_id "MSTRG.32993.296"; exon_number "16";
chr11	StringTie	exon	70433647	70433718	1000	+	.	gene_id "MSTRG.32993"; transcript_id "MSTRG.32993.296"; exon_number "17";
chr11	StringTie	exon	70435026	70435119	1000	+	.	gene_id "MSTRG.32993"; transcript_id "MSTRG.32993.296"; exon_number "18";
chr11	StringTie	exon	70435466	70436694	1000	+	.	gene_id "MSTRG.32993"; transcript_id "MSTRG.32993.296"; exon_number "19";
chr11	StringTie	transcript	70398520	70436592	1000	+	.	gene_id "MSTRG.32993"; transcript_id "MSTRG.32993.297";
chr11	StringTie	exon	70398520	70398614	1000	+	.	gene_id "MSTRG.32993"; transcript_id "MSTRG.32993.297"; exon_number "1";
chr11	StringTie	exon	70402839	70403012	1000	+	.	gene_id "MSTRG.32993"; transcript_id "MSTRG.32993.297"; exon_number "2";
chr11	StringTie	exon	70405265	70405361	1000	+	.	gene_id "MSTRG.32993"; transcript_id "MSTRG.32993.297"; exon_number "3";
chr11	StringTie	exon	70407298	70407384	1000	+	.	gene_id "MSTRG.32993"; transcript_id "MSTRG.32993.297"; exon_number "4";
chr11	StringTie	exon	70407518	70407591	1000	+	.	gene_id "MSTRG.32993"; transcript_id "MSTRG.32993.297"; exon_number "5";
chr11	StringTie	exon	70409831	70409960	1000	+	.	gene_id "MSTRG.32993"; transcript_id "MSTRG.32993.297"; exon_number "6";
chr11	StringTie	exon	70414546	70414652	1000	+	.	gene_id "MSTRG.32993"; transcript_id "MSTRG.32993.297"; exon_number "7";
chr11	StringTie	exon	70415663	70415717	1000	+	.	gene_id "MSTRG.32993"; transcript_id "MSTRG.32993.297"; exon_number "8";
chr11	StringTie	exon	70417013	70417123	1000	+	.	gene_id "MSTRG.32993"; transcript_id "MSTRG.32993.297"; exon_number "9";
chr11	StringTie	exon	70419746	70419856	1000	+	.	gene_id "MSTRG.32993"; transcript_id "MSTRG.32993.297"; exon_number "10";
chr11	StringTie	exon	70420400	70420510	1000	+	.	gene_id "MSTRG.32993"; transcript_id "MSTRG.32993.297"; exon_number "11";
chr11	StringTie	exon	70422940	70422995	1000	+	.	gene_id "MSTRG.32993"; transcript_id "MSTRG.32993.297"; exon_number "12";
chr11	StringTie	exon	70425332	70425401	1000	+	.	gene_id "MSTRG.32993"; transcript_id "MSTRG.32993.297"; exon_number "13";
chr11	StringTie	exon	70429051	70429199	1000	+	.	gene_id "MSTRG.32993"; transcript_id "MSTRG.32993.297"; exon_number "14";
chr11	StringTie	exon	70431194	70431280	1000	+	.	gene_id "MSTRG.32993"; transcript_id "MSTRG.32993.297"; exon_number "15";
chr11	StringTie	exon	70433101	70433278	1000	+	.	gene_id "MSTRG.32993"; transcript_id "MSTRG.32993.297"; exon_number "16";
chr11	StringTie	exon	70433647	70433718	1000	+	.	gene_id "MSTRG.32993"; transcript_id "MSTRG.32993.297"; exon_number "17";
chr11	StringTie	exon	70435026	70436592	1000	+	.	gene_id "MSTRG.32993"; transcript_id "MSTRG.32993.297"; exon_number "18";
chr11	StringTie	transcript	70398521	70436742	1000	+	.	gene_id "MSTRG.32993"; transcript_id "MSTRG.32993.298";
chr11	StringTie	exon	70398521	70398614	1000	+	.	gene_id "MSTRG.32993"; transcript_id "MSTRG.32993.298"; exon_number "1";
chr11	StringTie	exon	70402839	70403012	1000	+	.	gene_id "MSTRG.32993"; transcript_id "MSTRG.32993.298"; exon_number "2";
chr11	StringTie	exon	70405265	70405361	1000	+	.	gene_id "MSTRG.32993"; transcript_id "MSTRG.32993.298"; exon_number "3";
chr11	StringTie	exon	70407298	70407384	1000	+	.	gene_id "MSTRG.32993"; transcript_id "MSTRG.32993.298"; exon_number "4";
chr11	StringTie	exon	70407518	70407591	1000	+	.	gene_id "MSTRG.32993"; transcript_id "MSTRG.32993.298"; exon_number "5";
chr11	StringTie	exon	70409831	70409960	1000	+	.	gene_id "MSTRG.32993"; transcript_id "MSTRG.32993.298"; exon_number "6";
chr11	StringTie	exon	70413865	70414003	1000	+	.	gene_id "MSTRG.32993"; transcript_id "MSTRG.32993.298"; exon_number "7";
chr11	StringTie	exon	70414546	70414652	1000	+	.	gene_id "MSTRG.32993"; transcript_id "MSTRG.32993.298"; exon_number "8";
chr11	StringTie	exon	70415663	70415717	1000	+	.	gene_id "MSTRG.32993"; transcript_id "MSTRG.32993.298"; exon_number "9";
chr11	StringTie	exon	70417013	70417123	1000	+	.	gene_id "MSTRG.32993"; transcript_id "MSTRG.32993.298"; exon_number "10";
chr11	StringTie	exon	70419746	70419856	1000	+	.	gene_id "MSTRG.32993"; transcript_id "MSTRG.32993.298"; exon_number "11";
chr11	StringTie	exon	70420400	70420510	1000	+	.	gene_id "MSTRG.32993"; transcript_id "MSTRG.32993.298"; exon_number "12";
chr11	StringTie	exon	70421470	70421580	1000	+	.	gene_id "MSTRG.32993"; transcript_id "MSTRG.32993.298"; exon_number "13";
chr11	StringTie	exon	70422940	70422995	1000	+	.	gene_id "MSTRG.32993"; transcript_id "MSTRG.32993.298"; exon_number "14";
chr11	StringTie	exon	70425332	70425401	1000	+	.	gene_id "MSTRG.32993"; transcript_id "MSTRG.32993.298"; exon_number "15";
chr11	StringTie	exon	70429051	70429199	1000	+	.	gene_id "MSTRG.32993"; transcript_id "MSTRG.32993.298"; exon_number "16";
chr11	StringTie	exon	70431191	70431280	1000	+	.	gene_id "MSTRG.32993"; transcript_id "MSTRG.32993.298"; exon_number "17";
chr11	StringTie	exon	70433101	70433278	1000	+	.	gene_id "MSTRG.32993"; transcript_id "MSTRG.32993.298"; exon_number "18";
chr11	StringTie	exon	70433647	70433718	1000	+	.	gene_id "MSTRG.32993"; transcript_id "MSTRG.32993.298"; exon_number "19";
chr11	StringTie	exon	70435026	70436742	1000	+	.	gene_id "MSTRG.32993"; transcript_id "MSTRG.32993.298"; exon_number "20";
chr11	StringTie	transcript	70398521	70436675	1000	+	.	gene_id "MSTRG.32993"; transcript_id "MSTRG.32993.299";
chr11	StringTie	exon	70398521	70398614	1000	+	.	gene_id "MSTRG.32993"; transcript_id "MSTRG.32993.299"; exon_number "1";
chr11	StringTie	exon	70405265	70405406	1000	+	.	gene_id "MSTRG.32993"; transcript_id "MSTRG.32993.299"; exon_number "2";
chr11	StringTie	exon	70407298	70407384	1000	+	.	gene_id "MSTRG.32993"; transcript_id "MSTRG.32993.299"; exon_number "3";
chr11	StringTie	exon	70407518	70407591	1000	+	.	gene_id "MSTRG.32993"; transcript_id "MSTRG.32993.299"; exon_number "4";
chr11	StringTie	exon	70409831	70409960	1000	+	.	gene_id "MSTRG.32993"; transcript_id "MSTRG.32993.299"; exon_number "5";
chr11	StringTie	exon	70414546	70414652	1000	+	.	gene_id "MSTRG.32993"; transcript_id "MSTRG.32993.299"; exon_number "6";
chr11	StringTie	exon	70415663	70415717	1000	+	.	gene_id "MSTRG.32993"; transcript_id "MSTRG.32993.299"; exon_number "7";
chr11	StringTie	exon	70417013	70417123	1000	+	.	gene_id "MSTRG.32993"; transcript_id "MSTRG.32993.299"; exon_number "8";
chr11	StringTie	exon	70419746	70420510	1000	+	.	gene_id "MSTRG.32993"; transcript_id "MSTRG.32993.299"; exon_number "9";
chr11	StringTie	exon	70421470	70422995	1000	+	.	gene_id "MSTRG.32993"; transcript_id "MSTRG.32993.299"; exon_number "10";
chr11	StringTie	exon	70425332	70425401	1000	+	.	gene_id "MSTRG.32993"; transcript_id "MSTRG.32993.299"; exon_number "11";
chr11	StringTie	exon	70429051	70429199	1000	+	.	gene_id "MSTRG.32993"; transcript_id "MSTRG.32993.299"; exon_number "12";
chr11	StringTie	exon	70431191	70431280	1000	+	.	gene_id "MSTRG.32993"; transcript_id "MSTRG.32993.299"; exon_number "13";
chr11	StringTie	exon	70433101	70433278	1000	+	.	gene_id "MSTRG.32993"; transcript_id "MSTRG.32993.299"; exon_number "14";
chr11	StringTie	exon	70433647	70433718	1000	+	.	gene_id "MSTRG.32993"; transcript_id "MSTRG.32993.299"; exon_number "15";
chr11	StringTie	exon	70435026	70436675	1000	+	.	gene_id "MSTRG.32993"; transcript_id "MSTRG.32993.299"; exon_number "16";
chr11	StringTie	transcript	70266146	70386602	1000	+	.	gene_id "MSTRG.32993"; transcript_id "MSTRG.32993.3";
chr11	StringTie	exon	70266146	70272436	1000	+	.	gene_id "MSTRG.32993"; transcript_id "MSTRG.32993.3"; exon_number "1";
chr11	StringTie	exon	70324402	70324503	1000	+	.	gene_id "MSTRG.32993"; transcript_id "MSTRG.32993.3"; exon_number "2";
chr11	StringTie	exon	70324847	70325011	1000	+	.	gene_id "MSTRG.32993"; transcript_id "MSTRG.32993.3"; exon_number "3";
chr11	StringTie	exon	70325500	70325574	1000	+	.	gene_id "MSTRG.32993"; transcript_id "MSTRG.32993.3"; exon_number "4";
chr11	StringTie	exon	70326262	70326363	1000	+	.	gene_id "MSTRG.32993"; transcript_id "MSTRG.32993.3"; exon_number "5";
chr11	StringTie	exon	70326597	70326818	1000	+	.	gene_id "MSTRG.32993"; transcript_id "MSTRG.32993.3"; exon_number "6";
chr11	StringTie	exon	70330173	70330319	1000	+	.	gene_id "MSTRG.32993"; transcript_id "MSTRG.32993.3"; exon_number "7";
chr11	StringTie	exon	70331960	70332094	1000	+	.	gene_id "MSTRG.32993"; transcript_id "MSTRG.32993.3"; exon_number "8";
chr11	StringTie	exon	70333470	70333553	1000	+	.	gene_id "MSTRG.32993"; transcript_id "MSTRG.32993.3"; exon_number "9";
chr11	StringTie	exon	70335563	70335694	1000	+	.	gene_id "MSTRG.32993"; transcript_id "MSTRG.32993.3"; exon_number "10";
chr11	StringTie	exon	70337365	70337427	1000	+	.	gene_id "MSTRG.32993"; transcript_id "MSTRG.32993.3"; exon_number "11";
chr11	StringTie	exon	70338374	70338453	1000	+	.	gene_id "MSTRG.32993"; transcript_id "MSTRG.32993.3"; exon_number "12";
chr11	StringTie	exon	70339171	70339306	1000	+	.	gene_id "MSTRG.32993"; transcript_id "MSTRG.32993.3"; exon_number "13";
chr11	StringTie	exon	70343669	70343892	1000	+	.	gene_id "MSTRG.32993"; transcript_id "MSTRG.32993.3"; exon_number "14";
chr11	StringTie	exon	70348189	70348420	1000	+	.	gene_id "MSTRG.32993"; transcript_id "MSTRG.32993.3"; exon_number "15";
chr11	StringTie	exon	70349923	70350039	1000	+	.	gene_id "MSTRG.32993"; transcript_id "MSTRG.32993.3"; exon_number "16";
chr11	StringTie	exon	70350994	70351023	1000	+	.	gene_id "MSTRG.32993"; transcript_id "MSTRG.32993.3"; exon_number "17";
chr11	StringTie	exon	70354301	70354452	1000	+	.	gene_id "MSTRG.32993"; transcript_id "MSTRG.32993.3"; exon_number "18";
chr11	StringTie	exon	70355639	70355811	1000	+	.	gene_id "MSTRG.32993"; transcript_id "MSTRG.32993.3"; exon_number "19";
chr11	StringTie	exon	70356161	70356254	1000	+	.	gene_id "MSTRG.32993"; transcript_id "MSTRG.32993.3"; exon_number "20";
chr11	StringTie	exon	70362095	70362176	1000	+	.	gene_id "MSTRG.32993"; transcript_id "MSTRG.32993.3"; exon_number "21";
chr11	StringTie	exon	70362288	70362488	1000	+	.	gene_id "MSTRG.32993"; transcript_id "MSTRG.32993.3"; exon_number "22";
chr11	StringTie	exon	70372215	70372390	1000	+	.	gene_id "MSTRG.32993"; transcript_id "MSTRG.32993.3"; exon_number "23";
chr11	StringTie	exon	70372477	70372574	1000	+	.	gene_id "MSTRG.32993"; transcript_id "MSTRG.32993.3"; exon_number "24";
chr11	StringTie	exon	70374918	70375093	1000	+	.	gene_id "MSTRG.32993"; transcript_id "MSTRG.32993.3"; exon_number "25";
chr11	StringTie	exon	70376532	70376600	1000	+	.	gene_id "MSTRG.32993"; transcript_id "MSTRG.32993.3"; exon_number "26";
chr11	StringTie	exon	70378030	70378195	1000	+	.	gene_id "MSTRG.32993"; transcript_id "MSTRG.32993.3"; exon_number "27";
chr11	StringTie	exon	70382088	70382158	1000	+	.	gene_id "MSTRG.32993"; transcript_id "MSTRG.32993.3"; exon_number "28";
chr11	StringTie	exon	70383003	70386602	1000	+	.	gene_id "MSTRG.32993"; transcript_id "MSTRG.32993.3"; exon_number "29";
chr11	StringTie	transcript	70270817	70385962	1000	+	.	gene_id "MSTRG.32993"; transcript_id "MSTRG.32993.30";
chr11	StringTie	exon	70270817	70271319	1000	+	.	gene_id "MSTRG.32993"; transcript_id "MSTRG.32993.30"; exon_number "1";
chr11	StringTie	exon	70272173	70272436	1000	+	.	gene_id "MSTRG.32993"; transcript_id "MSTRG.32993.30"; exon_number "2";
chr11	StringTie	exon	70324402	70324503	1000	+	.	gene_id "MSTRG.32993"; transcript_id "MSTRG.32993.30"; exon_number "3";
chr11	StringTie	exon	70324847	70325011	1000	+	.	gene_id "MSTRG.32993"; transcript_id "MSTRG.32993.30"; exon_number "4";
chr11	StringTie	exon	70325500	70325574	1000	+	.	gene_id "MSTRG.32993"; transcript_id "MSTRG.32993.30"; exon_number "5";
chr11	StringTie	exon	70326262	70326363	1000	+	.	gene_id "MSTRG.32993"; transcript_id "MSTRG.32993.30"; exon_number "6";
chr11	StringTie	exon	70326597	70326818	1000	+	.	gene_id "MSTRG.32993"; transcript_id "MSTRG.32993.30"; exon_number "7";
chr11	StringTie	exon	70330173	70330319	1000	+	.	gene_id "MSTRG.32993"; transcript_id "MSTRG.32993.30"; exon_number "8";
chr11	StringTie	exon	70331960	70332094	1000	+	.	gene_id "MSTRG.32993"; transcript_id "MSTRG.32993.30"; exon_number "9";
chr11	StringTie	exon	70333470	70333553	1000	+	.	gene_id "MSTRG.32993"; transcript_id "MSTRG.32993.30"; exon_number "10";
chr11	StringTie	exon	70335563	70335694	1000	+	.	gene_id "MSTRG.32993"; transcript_id "MSTRG.32993.30"; exon_number "11";
chr11	StringTie	exon	70337365	70337427	1000	+	.	gene_id "MSTRG.32993"; transcript_id "MSTRG.32993.30"; exon_number "12";
chr11	StringTie	exon	70338374	70338453	1000	+	.	gene_id "MSTRG.32993"; transcript_id "MSTRG.32993.30"; exon_number "13";
chr11	StringTie	exon	70339171	70339306	1000	+	.	gene_id "MSTRG.32993"; transcript_id "MSTRG.32993.30"; exon_number "14";
chr11	StringTie	exon	70343669	70343892	1000	+	.	gene_id "MSTRG.32993"; transcript_id "MSTRG.32993.30"; exon_number "15";
chr11	StringTie	exon	70348189	70348420	1000	+	.	gene_id "MSTRG.32993"; transcript_id "MSTRG.32993.30"; exon_number "16";
chr11	StringTie	exon	70349923	70350039	1000	+	.	gene_id "MSTRG.32993"; transcript_id "MSTRG.32993.30"; exon_number "17";
chr11	StringTie	exon	70354301	70354452	1000	+	.	gene_id "MSTRG.32993"; transcript_id "MSTRG.32993.30"; exon_number "18";
chr11	StringTie	exon	70355639	70355811	1000	+	.	gene_id "MSTRG.32993"; transcript_id "MSTRG.32993.30"; exon_number "19";
chr11	StringTie	exon	70356161	70356254	1000	+	.	gene_id "MSTRG.32993"; transcript_id "MSTRG.32993.30"; exon_number "20";
chr11	StringTie	exon	70362095	70362176	1000	+	.	gene_id "MSTRG.32993"; transcript_id "MSTRG.32993.30"; exon_number "21";
chr11	StringTie	exon	70362288	70362488	1000	+	.	gene_id "MSTRG.32993"; transcript_id "MSTRG.32993.30"; exon_number "22";
chr11	StringTie	exon	70372215	70372390	1000	+	.	gene_id "MSTRG.32993"; transcript_id "MSTRG.32993.30"; exon_number "23";
chr11	StringTie	exon	70372477	70372574	1000	+	.	gene_id "MSTRG.32993"; transcript_id "MSTRG.32993.30"; exon_number "24";
chr11	StringTie	exon	70374918	70375093	1000	+	.	gene_id "MSTRG.32993"; transcript_id "MSTRG.32993.30"; exon_number "25";
chr11	StringTie	exon	70376532	70376600	1000	+	.	gene_id "MSTRG.32993"; transcript_id "MSTRG.32993.30"; exon_number "26";
chr11	StringTie	exon	70378030	70378195	1000	+	.	gene_id "MSTRG.32993"; transcript_id "MSTRG.32993.30"; exon_number "27";
chr11	StringTie	exon	70383003	70385962	1000	+	.	gene_id "MSTRG.32993"; transcript_id "MSTRG.32993.30"; exon_number "28";
chr11	StringTie	transcript	70398521	70436592	1000	+	.	gene_id "MSTRG.32993"; transcript_id "MSTRG.32993.300";
chr11	StringTie	exon	70398521	70398614	1000	+	.	gene_id "MSTRG.32993"; transcript_id "MSTRG.32993.300"; exon_number "1";
chr11	StringTie	exon	70405265	70405361	1000	+	.	gene_id "MSTRG.32993"; transcript_id "MSTRG.32993.300"; exon_number "2";
chr11	StringTie	exon	70407298	70407384	1000	+	.	gene_id "MSTRG.32993"; transcript_id "MSTRG.32993.300"; exon_number "3";
chr11	StringTie	exon	70407518	70409960	1000	+	.	gene_id "MSTRG.32993"; transcript_id "MSTRG.32993.300"; exon_number "4";
chr11	StringTie	exon	70414542	70414652	1000	+	.	gene_id "MSTRG.32993"; transcript_id "MSTRG.32993.300"; exon_number "5";
chr11	StringTie	exon	70415663	70415717	1000	+	.	gene_id "MSTRG.32993"; transcript_id "MSTRG.32993.300"; exon_number "6";
chr11	StringTie	exon	70417013	70417198	1000	+	.	gene_id "MSTRG.32993"; transcript_id "MSTRG.32993.300"; exon_number "7";
chr11	StringTie	exon	70419746	70419856	1000	+	.	gene_id "MSTRG.32993"; transcript_id "MSTRG.32993.300"; exon_number "8";
chr11	StringTie	exon	70420400	70420510	1000	+	.	gene_id "MSTRG.32993"; transcript_id "MSTRG.32993.300"; exon_number "9";
chr11	StringTie	exon	70421470	70421580	1000	+	.	gene_id "MSTRG.32993"; transcript_id "MSTRG.32993.300"; exon_number "10";
chr11	StringTie	exon	70422940	70422995	1000	+	.	gene_id "MSTRG.32993"; transcript_id "MSTRG.32993.300"; exon_number "11";
chr11	StringTie	exon	70425332	70425401	1000	+	.	gene_id "MSTRG.32993"; transcript_id "MSTRG.32993.300"; exon_number "12";
chr11	StringTie	exon	70429051	70429199	1000	+	.	gene_id "MSTRG.32993"; transcript_id "MSTRG.32993.300"; exon_number "13";
chr11	StringTie	exon	70431191	70431280	1000	+	.	gene_id "MSTRG.32993"; transcript_id "MSTRG.32993.300"; exon_number "14";
chr11	StringTie	exon	70433101	70433278	1000	+	.	gene_id "MSTRG.32993"; transcript_id "MSTRG.32993.300"; exon_number "15";
chr11	StringTie	exon	70433647	70433718	1000	+	.	gene_id "MSTRG.32993"; transcript_id "MSTRG.32993.300"; exon_number "16";
chr11	StringTie	exon	70435026	70436592	1000	+	.	gene_id "MSTRG.32993"; transcript_id "MSTRG.32993.300"; exon_number "17";
chr11	StringTie	transcript	70398521	70436575	1000	+	.	gene_id "MSTRG.32993"; transcript_id "MSTRG.32993.301";
chr11	StringTie	exon	70398521	70398614	1000	+	.	gene_id "MSTRG.32993"; transcript_id "MSTRG.32993.301"; exon_number "1";
chr11	StringTie	exon	70405265	70405361	1000	+	.	gene_id "MSTRG.32993"; transcript_id "MSTRG.32993.301"; exon_number "2";
chr11	StringTie	exon	70407298	70407384	1000	+	.	gene_id "MSTRG.32993"; transcript_id "MSTRG.32993.301"; exon_number "3";
chr11	StringTie	exon	70407518	70407591	1000	+	.	gene_id "MSTRG.32993"; transcript_id "MSTRG.32993.301"; exon_number "4";
chr11	StringTie	exon	70409831	70409960	1000	+	.	gene_id "MSTRG.32993"; transcript_id "MSTRG.32993.301"; exon_number "5";
chr11	StringTie	exon	70414546	70414652	1000	+	.	gene_id "MSTRG.32993"; transcript_id "MSTRG.32993.301"; exon_number "6";
chr11	StringTie	exon	70415663	70415717	1000	+	.	gene_id "MSTRG.32993"; transcript_id "MSTRG.32993.301"; exon_number "7";
chr11	StringTie	exon	70417013	70417123	1000	+	.	gene_id "MSTRG.32993"; transcript_id "MSTRG.32993.301"; exon_number "8";
chr11	StringTie	exon	70419746	70419856	1000	+	.	gene_id "MSTRG.32993"; transcript_id "MSTRG.32993.301"; exon_number "9";
chr11	StringTie	exon	70420412	70420510	1000	+	.	gene_id "MSTRG.32993"; transcript_id "MSTRG.32993.301"; exon_number "10";
chr11	StringTie	exon	70422940	70422995	1000	+	.	gene_id "MSTRG.32993"; transcript_id "MSTRG.32993.301"; exon_number "11";
chr11	StringTie	exon	70425332	70425401	1000	+	.	gene_id "MSTRG.32993"; transcript_id "MSTRG.32993.301"; exon_number "12";
chr11	StringTie	exon	70429051	70429199	1000	+	.	gene_id "MSTRG.32993"; transcript_id "MSTRG.32993.301"; exon_number "13";
chr11	StringTie	exon	70431191	70431280	1000	+	.	gene_id "MSTRG.32993"; transcript_id "MSTRG.32993.301"; exon_number "14";
chr11	StringTie	exon	70433101	70433278	1000	+	.	gene_id "MSTRG.32993"; transcript_id "MSTRG.32993.301"; exon_number "15";
chr11	StringTie	exon	70433647	70433718	1000	+	.	gene_id "MSTRG.32993"; transcript_id "MSTRG.32993.301"; exon_number "16";
chr11	StringTie	exon	70435026	70436575	1000	+	.	gene_id "MSTRG.32993"; transcript_id "MSTRG.32993.301"; exon_number "17";
chr11	StringTie	transcript	70398521	70436575	1000	+	.	gene_id "MSTRG.32993"; transcript_id "MSTRG.32993.302";
chr11	StringTie	exon	70398521	70398614	1000	+	.	gene_id "MSTRG.32993"; transcript_id "MSTRG.32993.302"; exon_number "1";
chr11	StringTie	exon	70405265	70405406	1000	+	.	gene_id "MSTRG.32993"; transcript_id "MSTRG.32993.302"; exon_number "2";
chr11	StringTie	exon	70407298	70407384	1000	+	.	gene_id "MSTRG.32993"; transcript_id "MSTRG.32993.302"; exon_number "3";
chr11	StringTie	exon	70407518	70407591	1000	+	.	gene_id "MSTRG.32993"; transcript_id "MSTRG.32993.302"; exon_number "4";
chr11	StringTie	exon	70409831	70409960	1000	+	.	gene_id "MSTRG.32993"; transcript_id "MSTRG.32993.302"; exon_number "5";
chr11	StringTie	exon	70414542	70414652	1000	+	.	gene_id "MSTRG.32993"; transcript_id "MSTRG.32993.302"; exon_number "6";
chr11	StringTie	exon	70415663	70415717	1000	+	.	gene_id "MSTRG.32993"; transcript_id "MSTRG.32993.302"; exon_number "7";
chr11	StringTie	exon	70417013	70417123	1000	+	.	gene_id "MSTRG.32993"; transcript_id "MSTRG.32993.302"; exon_number "8";
chr11	StringTie	exon	70419746	70419856	1000	+	.	gene_id "MSTRG.32993"; transcript_id "MSTRG.32993.302"; exon_number "9";
chr11	StringTie	exon	70420400	70420510	1000	+	.	gene_id "MSTRG.32993"; transcript_id "MSTRG.32993.302"; exon_number "10";
chr11	StringTie	exon	70422940	70422995	1000	+	.	gene_id "MSTRG.32993"; transcript_id "MSTRG.32993.302"; exon_number "11";
chr11	StringTie	exon	70425332	70425401	1000	+	.	gene_id "MSTRG.32993"; transcript_id "MSTRG.32993.302"; exon_number "12";
chr11	StringTie	exon	70429051	70429199	1000	+	.	gene_id "MSTRG.32993"; transcript_id "MSTRG.32993.302"; exon_number "13";
chr11	StringTie	exon	70431191	70431280	1000	+	.	gene_id "MSTRG.32993"; transcript_id "MSTRG.32993.302"; exon_number "14";
chr11	StringTie	exon	70433119	70433278	1000	+	.	gene_id "MSTRG.32993"; transcript_id "MSTRG.32993.302"; exon_number "15";
chr11	StringTie	exon	70433647	70433718	1000	+	.	gene_id "MSTRG.32993"; transcript_id "MSTRG.32993.302"; exon_number "16";
chr11	StringTie	exon	70435026	70436575	1000	+	.	gene_id "MSTRG.32993"; transcript_id "MSTRG.32993.302"; exon_number "17";
chr11	StringTie	transcript	70398521	70436625	1000	+	.	gene_id "MSTRG.32993"; transcript_id "MSTRG.32993.303";
chr11	StringTie	exon	70398521	70398614	1000	+	.	gene_id "MSTRG.32993"; transcript_id "MSTRG.32993.303"; exon_number "1";
chr11	StringTie	exon	70405265	70405361	1000	+	.	gene_id "MSTRG.32993"; transcript_id "MSTRG.32993.303"; exon_number "2";
chr11	StringTie	exon	70407298	70407384	1000	+	.	gene_id "MSTRG.32993"; transcript_id "MSTRG.32993.303"; exon_number "3";
chr11	StringTie	exon	70407518	70407591	1000	+	.	gene_id "MSTRG.32993"; transcript_id "MSTRG.32993.303"; exon_number "4";
chr11	StringTie	exon	70409831	70409960	1000	+	.	gene_id "MSTRG.32993"; transcript_id "MSTRG.32993.303"; exon_number "5";
chr11	StringTie	exon	70414546	70414652	1000	+	.	gene_id "MSTRG.32993"; transcript_id "MSTRG.32993.303"; exon_number "6";
chr11	StringTie	exon	70415663	70415717	1000	+	.	gene_id "MSTRG.32993"; transcript_id "MSTRG.32993.303"; exon_number "7";
chr11	StringTie	exon	70417013	70417123	1000	+	.	gene_id "MSTRG.32993"; transcript_id "MSTRG.32993.303"; exon_number "8";
chr11	StringTie	exon	70419746	70419856	1000	+	.	gene_id "MSTRG.32993"; transcript_id "MSTRG.32993.303"; exon_number "9";
chr11	StringTie	exon	70420412	70420510	1000	+	.	gene_id "MSTRG.32993"; transcript_id "MSTRG.32993.303"; exon_number "10";
chr11	StringTie	exon	70421470	70421580	1000	+	.	gene_id "MSTRG.32993"; transcript_id "MSTRG.32993.303"; exon_number "11";
chr11	StringTie	exon	70422940	70422995	1000	+	.	gene_id "MSTRG.32993"; transcript_id "MSTRG.32993.303"; exon_number "12";
chr11	StringTie	exon	70425332	70425401	1000	+	.	gene_id "MSTRG.32993"; transcript_id "MSTRG.32993.303"; exon_number "13";
chr11	StringTie	exon	70429051	70429199	1000	+	.	gene_id "MSTRG.32993"; transcript_id "MSTRG.32993.303"; exon_number "14";
chr11	StringTie	exon	70431191	70431280	1000	+	.	gene_id "MSTRG.32993"; transcript_id "MSTRG.32993.303"; exon_number "15";
chr11	StringTie	exon	70433101	70433278	1000	+	.	gene_id "MSTRG.32993"; transcript_id "MSTRG.32993.303"; exon_number "16";
chr11	StringTie	exon	70433647	70433718	1000	+	.	gene_id "MSTRG.32993"; transcript_id "MSTRG.32993.303"; exon_number "17";
chr11	StringTie	exon	70435026	70436625	1000	+	.	gene_id "MSTRG.32993"; transcript_id "MSTRG.32993.303"; exon_number "18";
chr11	StringTie	transcript	70398522	70436580	1000	+	.	gene_id "MSTRG.32993"; transcript_id "MSTRG.32993.304";
chr11	StringTie	exon	70398522	70398614	1000	+	.	gene_id "MSTRG.32993"; transcript_id "MSTRG.32993.304"; exon_number "1";
chr11	StringTie	exon	70405265	70405361	1000	+	.	gene_id "MSTRG.32993"; transcript_id "MSTRG.32993.304"; exon_number "2";
chr11	StringTie	exon	70407298	70407384	1000	+	.	gene_id "MSTRG.32993"; transcript_id "MSTRG.32993.304"; exon_number "3";
chr11	StringTie	exon	70407518	70407591	1000	+	.	gene_id "MSTRG.32993"; transcript_id "MSTRG.32993.304"; exon_number "4";
chr11	StringTie	exon	70409831	70409960	1000	+	.	gene_id "MSTRG.32993"; transcript_id "MSTRG.32993.304"; exon_number "5";
chr11	StringTie	exon	70414546	70414652	1000	+	.	gene_id "MSTRG.32993"; transcript_id "MSTRG.32993.304"; exon_number "6";
chr11	StringTie	exon	70415663	70415717	1000	+	.	gene_id "MSTRG.32993"; transcript_id "MSTRG.32993.304"; exon_number "7";
chr11	StringTie	exon	70417013	70417123	1000	+	.	gene_id "MSTRG.32993"; transcript_id "MSTRG.32993.304"; exon_number "8";
chr11	StringTie	exon	70419746	70419856	1000	+	.	gene_id "MSTRG.32993"; transcript_id "MSTRG.32993.304"; exon_number "9";
chr11	StringTie	exon	70420400	70420510	1000	+	.	gene_id "MSTRG.32993"; transcript_id "MSTRG.32993.304"; exon_number "10";
chr11	StringTie	exon	70422940	70422995	1000	+	.	gene_id "MSTRG.32993"; transcript_id "MSTRG.32993.304"; exon_number "11";
chr11	StringTie	exon	70425332	70425401	1000	+	.	gene_id "MSTRG.32993"; transcript_id "MSTRG.32993.304"; exon_number "12";
chr11	StringTie	exon	70429051	70429199	1000	+	.	gene_id "MSTRG.32993"; transcript_id "MSTRG.32993.304"; exon_number "13";
chr11	StringTie	exon	70431191	70431279	1000	+	.	gene_id "MSTRG.32993"; transcript_id "MSTRG.32993.304"; exon_number "14";
chr11	StringTie	exon	70433101	70433278	1000	+	.	gene_id "MSTRG.32993"; transcript_id "MSTRG.32993.304"; exon_number "15";
chr11	StringTie	exon	70433647	70433718	1000	+	.	gene_id "MSTRG.32993"; transcript_id "MSTRG.32993.304"; exon_number "16";
chr11	StringTie	exon	70435026	70436580	1000	+	.	gene_id "MSTRG.32993"; transcript_id "MSTRG.32993.304"; exon_number "17";
chr11	StringTie	transcript	70398522	70436618	1000	+	.	gene_id "MSTRG.32993"; transcript_id "MSTRG.32993.305";
chr11	StringTie	exon	70398522	70398717	1000	+	.	gene_id "MSTRG.32993"; transcript_id "MSTRG.32993.305"; exon_number "1";
chr11	StringTie	exon	70405265	70405361	1000	+	.	gene_id "MSTRG.32993"; transcript_id "MSTRG.32993.305"; exon_number "2";
chr11	StringTie	exon	70407298	70407384	1000	+	.	gene_id "MSTRG.32993"; transcript_id "MSTRG.32993.305"; exon_number "3";
chr11	StringTie	exon	70407518	70407591	1000	+	.	gene_id "MSTRG.32993"; transcript_id "MSTRG.32993.305"; exon_number "4";
chr11	StringTie	exon	70409831	70409960	1000	+	.	gene_id "MSTRG.32993"; transcript_id "MSTRG.32993.305"; exon_number "5";
chr11	StringTie	exon	70414546	70414652	1000	+	.	gene_id "MSTRG.32993"; transcript_id "MSTRG.32993.305"; exon_number "6";
chr11	StringTie	exon	70415663	70415717	1000	+	.	gene_id "MSTRG.32993"; transcript_id "MSTRG.32993.305"; exon_number "7";
chr11	StringTie	exon	70417013	70417123	1000	+	.	gene_id "MSTRG.32993"; transcript_id "MSTRG.32993.305"; exon_number "8";
chr11	StringTie	exon	70419746	70419856	1000	+	.	gene_id "MSTRG.32993"; transcript_id "MSTRG.32993.305"; exon_number "9";
chr11	StringTie	exon	70420400	70420510	1000	+	.	gene_id "MSTRG.32993"; transcript_id "MSTRG.32993.305"; exon_number "10";
chr11	StringTie	exon	70422509	70422631	1000	+	.	gene_id "MSTRG.32993"; transcript_id "MSTRG.32993.305"; exon_number "11";
chr11	StringTie	exon	70422940	70422995	1000	+	.	gene_id "MSTRG.32993"; transcript_id "MSTRG.32993.305"; exon_number "12";
chr11	StringTie	exon	70425332	70425401	1000	+	.	gene_id "MSTRG.32993"; transcript_id "MSTRG.32993.305"; exon_number "13";
chr11	StringTie	exon	70429051	70429199	1000	+	.	gene_id "MSTRG.32993"; transcript_id "MSTRG.32993.305"; exon_number "14";
chr11	StringTie	exon	70431191	70431280	1000	+	.	gene_id "MSTRG.32993"; transcript_id "MSTRG.32993.305"; exon_number "15";
chr11	StringTie	exon	70433101	70433278	1000	+	.	gene_id "MSTRG.32993"; transcript_id "MSTRG.32993.305"; exon_number "16";
chr11	StringTie	exon	70433647	70433718	1000	+	.	gene_id "MSTRG.32993"; transcript_id "MSTRG.32993.305"; exon_number "17";
chr11	StringTie	exon	70435026	70436150	1000	+	.	gene_id "MSTRG.32993"; transcript_id "MSTRG.32993.305"; exon_number "18";
chr11	StringTie	exon	70436181	70436618	1000	+	.	gene_id "MSTRG.32993"; transcript_id "MSTRG.32993.305"; exon_number "19";
chr11	StringTie	transcript	70398523	70436576	1000	+	.	gene_id "MSTRG.32993"; transcript_id "MSTRG.32993.306";
chr11	StringTie	exon	70398523	70398614	1000	+	.	gene_id "MSTRG.32993"; transcript_id "MSTRG.32993.306"; exon_number "1";
chr11	StringTie	exon	70405265	70405361	1000	+	.	gene_id "MSTRG.32993"; transcript_id "MSTRG.32993.306"; exon_number "2";
chr11	StringTie	exon	70407298	70407384	1000	+	.	gene_id "MSTRG.32993"; transcript_id "MSTRG.32993.306"; exon_number "3";
chr11	StringTie	exon	70407518	70409960	1000	+	.	gene_id "MSTRG.32993"; transcript_id "MSTRG.32993.306"; exon_number "4";
chr11	StringTie	exon	70414546	70414652	1000	+	.	gene_id "MSTRG.32993"; transcript_id "MSTRG.32993.306"; exon_number "5";
chr11	StringTie	exon	70415663	70415717	1000	+	.	gene_id "MSTRG.32993"; transcript_id "MSTRG.32993.306"; exon_number "6";
chr11	StringTie	exon	70417013	70417140	1000	+	.	gene_id "MSTRG.32993"; transcript_id "MSTRG.32993.306"; exon_number "7";
chr11	StringTie	exon	70419746	70419856	1000	+	.	gene_id "MSTRG.32993"; transcript_id "MSTRG.32993.306"; exon_number "8";
chr11	StringTie	exon	70420400	70420510	1000	+	.	gene_id "MSTRG.32993"; transcript_id "MSTRG.32993.306"; exon_number "9";
chr11	StringTie	exon	70421470	70421580	1000	+	.	gene_id "MSTRG.32993"; transcript_id "MSTRG.32993.306"; exon_number "10";
chr11	StringTie	exon	70422940	70422995	1000	+	.	gene_id "MSTRG.32993"; transcript_id "MSTRG.32993.306"; exon_number "11";
chr11	StringTie	exon	70425332	70425401	1000	+	.	gene_id "MSTRG.32993"; transcript_id "MSTRG.32993.306"; exon_number "12";
chr11	StringTie	exon	70429051	70429199	1000	+	.	gene_id "MSTRG.32993"; transcript_id "MSTRG.32993.306"; exon_number "13";
chr11	StringTie	exon	70431191	70431280	1000	+	.	gene_id "MSTRG.32993"; transcript_id "MSTRG.32993.306"; exon_number "14";
chr11	StringTie	exon	70433101	70433278	1000	+	.	gene_id "MSTRG.32993"; transcript_id "MSTRG.32993.306"; exon_number "15";
chr11	StringTie	exon	70433647	70433718	1000	+	.	gene_id "MSTRG.32993"; transcript_id "MSTRG.32993.306"; exon_number "16";
chr11	StringTie	exon	70435026	70436576	1000	+	.	gene_id "MSTRG.32993"; transcript_id "MSTRG.32993.306"; exon_number "17";
chr11	StringTie	transcript	70398525	70436615	1000	+	.	gene_id "MSTRG.32993"; transcript_id "MSTRG.32993.307";
chr11	StringTie	exon	70398525	70398614	1000	+	.	gene_id "MSTRG.32993"; transcript_id "MSTRG.32993.307"; exon_number "1";
chr11	StringTie	exon	70407298	70407384	1000	+	.	gene_id "MSTRG.32993"; transcript_id "MSTRG.32993.307"; exon_number "2";
chr11	StringTie	exon	70407518	70407591	1000	+	.	gene_id "MSTRG.32993"; transcript_id "MSTRG.32993.307"; exon_number "3";
chr11	StringTie	exon	70409831	70409960	1000	+	.	gene_id "MSTRG.32993"; transcript_id "MSTRG.32993.307"; exon_number "4";
chr11	StringTie	exon	70414542	70414652	1000	+	.	gene_id "MSTRG.32993"; transcript_id "MSTRG.32993.307"; exon_number "5";
chr11	StringTie	exon	70415663	70415717	1000	+	.	gene_id "MSTRG.32993"; transcript_id "MSTRG.32993.307"; exon_number "6";
chr11	StringTie	exon	70417013	70417093	1000	+	.	gene_id "MSTRG.32993"; transcript_id "MSTRG.32993.307"; exon_number "7";
chr11	StringTie	exon	70419827	70419856	1000	+	.	gene_id "MSTRG.32993"; transcript_id "MSTRG.32993.307"; exon_number "8";
chr11	StringTie	exon	70420400	70420510	1000	+	.	gene_id "MSTRG.32993"; transcript_id "MSTRG.32993.307"; exon_number "9";
chr11	StringTie	exon	70422940	70422995	1000	+	.	gene_id "MSTRG.32993"; transcript_id "MSTRG.32993.307"; exon_number "10";
chr11	StringTie	exon	70425332	70425401	1000	+	.	gene_id "MSTRG.32993"; transcript_id "MSTRG.32993.307"; exon_number "11";
chr11	StringTie	exon	70429051	70429199	1000	+	.	gene_id "MSTRG.32993"; transcript_id "MSTRG.32993.307"; exon_number "12";
chr11	StringTie	exon	70431191	70431280	1000	+	.	gene_id "MSTRG.32993"; transcript_id "MSTRG.32993.307"; exon_number "13";
chr11	StringTie	exon	70433101	70433278	1000	+	.	gene_id "MSTRG.32993"; transcript_id "MSTRG.32993.307"; exon_number "14";
chr11	StringTie	exon	70433647	70433718	1000	+	.	gene_id "MSTRG.32993"; transcript_id "MSTRG.32993.307"; exon_number "15";
chr11	StringTie	exon	70435026	70436615	1000	+	.	gene_id "MSTRG.32993"; transcript_id "MSTRG.32993.307"; exon_number "16";
chr11	StringTie	transcript	70398526	70436623	1000	+	.	gene_id "MSTRG.32993"; transcript_id "MSTRG.32993.308";
chr11	StringTie	exon	70398526	70398614	1000	+	.	gene_id "MSTRG.32993"; transcript_id "MSTRG.32993.308"; exon_number "1";
chr11	StringTie	exon	70405265	70405361	1000	+	.	gene_id "MSTRG.32993"; transcript_id "MSTRG.32993.308"; exon_number "2";
chr11	StringTie	exon	70407298	70407384	1000	+	.	gene_id "MSTRG.32993"; transcript_id "MSTRG.32993.308"; exon_number "3";
chr11	StringTie	exon	70407518	70409960	1000	+	.	gene_id "MSTRG.32993"; transcript_id "MSTRG.32993.308"; exon_number "4";
chr11	StringTie	exon	70414546	70414652	1000	+	.	gene_id "MSTRG.32993"; transcript_id "MSTRG.32993.308"; exon_number "5";
chr11	StringTie	exon	70415663	70415717	1000	+	.	gene_id "MSTRG.32993"; transcript_id "MSTRG.32993.308"; exon_number "6";
chr11	StringTie	exon	70417013	70417123	1000	+	.	gene_id "MSTRG.32993"; transcript_id "MSTRG.32993.308"; exon_number "7";
chr11	StringTie	exon	70419746	70419856	1000	+	.	gene_id "MSTRG.32993"; transcript_id "MSTRG.32993.308"; exon_number "8";
chr11	StringTie	exon	70420412	70420510	1000	+	.	gene_id "MSTRG.32993"; transcript_id "MSTRG.32993.308"; exon_number "9";
chr11	StringTie	exon	70421470	70421580	1000	+	.	gene_id "MSTRG.32993"; transcript_id "MSTRG.32993.308"; exon_number "10";
chr11	StringTie	exon	70422940	70422995	1000	+	.	gene_id "MSTRG.32993"; transcript_id "MSTRG.32993.308"; exon_number "11";
chr11	StringTie	exon	70425332	70425401	1000	+	.	gene_id "MSTRG.32993"; transcript_id "MSTRG.32993.308"; exon_number "12";
chr11	StringTie	exon	70429051	70429199	1000	+	.	gene_id "MSTRG.32993"; transcript_id "MSTRG.32993.308"; exon_number "13";
chr11	StringTie	exon	70431191	70431280	1000	+	.	gene_id "MSTRG.32993"; transcript_id "MSTRG.32993.308"; exon_number "14";
chr11	StringTie	exon	70433101	70433278	1000	+	.	gene_id "MSTRG.32993"; transcript_id "MSTRG.32993.308"; exon_number "15";
chr11	StringTie	exon	70433647	70433718	1000	+	.	gene_id "MSTRG.32993"; transcript_id "MSTRG.32993.308"; exon_number "16";
chr11	StringTie	exon	70435026	70436623	1000	+	.	gene_id "MSTRG.32993"; transcript_id "MSTRG.32993.308"; exon_number "17";
chr11	StringTie	transcript	70398526	70436584	1000	+	.	gene_id "MSTRG.32993"; transcript_id "MSTRG.32993.309";
chr11	StringTie	exon	70398526	70398614	1000	+	.	gene_id "MSTRG.32993"; transcript_id "MSTRG.32993.309"; exon_number "1";
chr11	StringTie	exon	70405265	70405361	1000	+	.	gene_id "MSTRG.32993"; transcript_id "MSTRG.32993.309"; exon_number "2";
chr11	StringTie	exon	70407298	70407384	1000	+	.	gene_id "MSTRG.32993"; transcript_id "MSTRG.32993.309"; exon_number "3";
chr11	StringTie	exon	70407518	70407591	1000	+	.	gene_id "MSTRG.32993"; transcript_id "MSTRG.32993.309"; exon_number "4";
chr11	StringTie	exon	70409831	70409960	1000	+	.	gene_id "MSTRG.32993"; transcript_id "MSTRG.32993.309"; exon_number "5";
chr11	StringTie	exon	70414542	70414617	1000	+	.	gene_id "MSTRG.32993"; transcript_id "MSTRG.32993.309"; exon_number "6";
chr11	StringTie	exon	70421491	70421580	1000	+	.	gene_id "MSTRG.32993"; transcript_id "MSTRG.32993.309"; exon_number "7";
chr11	StringTie	exon	70422940	70422995	1000	+	.	gene_id "MSTRG.32993"; transcript_id "MSTRG.32993.309"; exon_number "8";
chr11	StringTie	exon	70425332	70425401	1000	+	.	gene_id "MSTRG.32993"; transcript_id "MSTRG.32993.309"; exon_number "9";
chr11	StringTie	exon	70429051	70429199	1000	+	.	gene_id "MSTRG.32993"; transcript_id "MSTRG.32993.309"; exon_number "10";
chr11	StringTie	exon	70431191	70431280	1000	+	.	gene_id "MSTRG.32993"; transcript_id "MSTRG.32993.309"; exon_number "11";
chr11	StringTie	exon	70433101	70433199	1000	+	.	gene_id "MSTRG.32993"; transcript_id "MSTRG.32993.309"; exon_number "12";
chr11	StringTie	exon	70433236	70433278	1000	+	.	gene_id "MSTRG.32993"; transcript_id "MSTRG.32993.309"; exon_number "13";
chr11	StringTie	exon	70433647	70433718	1000	+	.	gene_id "MSTRG.32993"; transcript_id "MSTRG.32993.309"; exon_number "14";
chr11	StringTie	exon	70435026	70435119	1000	+	.	gene_id "MSTRG.32993"; transcript_id "MSTRG.32993.309"; exon_number "15";
chr11	StringTie	exon	70435466	70436584	1000	+	.	gene_id "MSTRG.32993"; transcript_id "MSTRG.32993.309"; exon_number "16";
chr11	StringTie	transcript	70270817	70384493	1000	+	.	gene_id "MSTRG.32993"; transcript_id "MSTRG.32993.31";
chr11	StringTie	exon	70270817	70270914	1000	+	.	gene_id "MSTRG.32993"; transcript_id "MSTRG.32993.31"; exon_number "1";
chr11	StringTie	exon	70272173	70272436	1000	+	.	gene_id "MSTRG.32993"; transcript_id "MSTRG.32993.31"; exon_number "2";
chr11	StringTie	exon	70324402	70324503	1000	+	.	gene_id "MSTRG.32993"; transcript_id "MSTRG.32993.31"; exon_number "3";
chr11	StringTie	exon	70324847	70325011	1000	+	.	gene_id "MSTRG.32993"; transcript_id "MSTRG.32993.31"; exon_number "4";
chr11	StringTie	exon	70325500	70325574	1000	+	.	gene_id "MSTRG.32993"; transcript_id "MSTRG.32993.31"; exon_number "5";
chr11	StringTie	exon	70326262	70326363	1000	+	.	gene_id "MSTRG.32993"; transcript_id "MSTRG.32993.31"; exon_number "6";
chr11	StringTie	exon	70326597	70326818	1000	+	.	gene_id "MSTRG.32993"; transcript_id "MSTRG.32993.31"; exon_number "7";
chr11	StringTie	exon	70330173	70330319	1000	+	.	gene_id "MSTRG.32993"; transcript_id "MSTRG.32993.31"; exon_number "8";
chr11	StringTie	exon	70331960	70332094	1000	+	.	gene_id "MSTRG.32993"; transcript_id "MSTRG.32993.31"; exon_number "9";
chr11	StringTie	exon	70333470	70333553	1000	+	.	gene_id "MSTRG.32993"; transcript_id "MSTRG.32993.31"; exon_number "10";
chr11	StringTie	exon	70335563	70335694	1000	+	.	gene_id "MSTRG.32993"; transcript_id "MSTRG.32993.31"; exon_number "11";
chr11	StringTie	exon	70337365	70337427	1000	+	.	gene_id "MSTRG.32993"; transcript_id "MSTRG.32993.31"; exon_number "12";
chr11	StringTie	exon	70338374	70338453	1000	+	.	gene_id "MSTRG.32993"; transcript_id "MSTRG.32993.31"; exon_number "13";
chr11	StringTie	exon	70339171	70339311	1000	+	.	gene_id "MSTRG.32993"; transcript_id "MSTRG.32993.31"; exon_number "14";
chr11	StringTie	exon	70343669	70343892	1000	+	.	gene_id "MSTRG.32993"; transcript_id "MSTRG.32993.31"; exon_number "15";
chr11	StringTie	exon	70348189	70348420	1000	+	.	gene_id "MSTRG.32993"; transcript_id "MSTRG.32993.31"; exon_number "16";
chr11	StringTie	exon	70350994	70351023	1000	+	.	gene_id "MSTRG.32993"; transcript_id "MSTRG.32993.31"; exon_number "17";
chr11	StringTie	exon	70354301	70354452	1000	+	.	gene_id "MSTRG.32993"; transcript_id "MSTRG.32993.31"; exon_number "18";
chr11	StringTie	exon	70355639	70355811	1000	+	.	gene_id "MSTRG.32993"; transcript_id "MSTRG.32993.31"; exon_number "19";
chr11	StringTie	exon	70356161	70356254	1000	+	.	gene_id "MSTRG.32993"; transcript_id "MSTRG.32993.31"; exon_number "20";
chr11	StringTie	exon	70362095	70362176	1000	+	.	gene_id "MSTRG.32993"; transcript_id "MSTRG.32993.31"; exon_number "21";
chr11	StringTie	exon	70362288	70362488	1000	+	.	gene_id "MSTRG.32993"; transcript_id "MSTRG.32993.31"; exon_number "22";
chr11	StringTie	exon	70365373	70365435	1000	+	.	gene_id "MSTRG.32993"; transcript_id "MSTRG.32993.31"; exon_number "23";
chr11	StringTie	exon	70372215	70372390	1000	+	.	gene_id "MSTRG.32993"; transcript_id "MSTRG.32993.31"; exon_number "24";
chr11	StringTie	exon	70372477	70372574	1000	+	.	gene_id "MSTRG.32993"; transcript_id "MSTRG.32993.31"; exon_number "25";
chr11	StringTie	exon	70374918	70375093	1000	+	.	gene_id "MSTRG.32993"; transcript_id "MSTRG.32993.31"; exon_number "26";
chr11	StringTie	exon	70376532	70376600	1000	+	.	gene_id "MSTRG.32993"; transcript_id "MSTRG.32993.31"; exon_number "27";
chr11	StringTie	exon	70378030	70378195	1000	+	.	gene_id "MSTRG.32993"; transcript_id "MSTRG.32993.31"; exon_number "28";
chr11	StringTie	exon	70382088	70382158	1000	+	.	gene_id "MSTRG.32993"; transcript_id "MSTRG.32993.31"; exon_number "29";
chr11	StringTie	exon	70383003	70384493	1000	+	.	gene_id "MSTRG.32993"; transcript_id "MSTRG.32993.31"; exon_number "30";
chr11	StringTie	transcript	70398526	70436573	1000	+	.	gene_id "MSTRG.32993"; transcript_id "MSTRG.32993.310";
chr11	StringTie	exon	70398526	70398614	1000	+	.	gene_id "MSTRG.32993"; transcript_id "MSTRG.32993.310"; exon_number "1";
chr11	StringTie	exon	70405265	70405361	1000	+	.	gene_id "MSTRG.32993"; transcript_id "MSTRG.32993.310"; exon_number "2";
chr11	StringTie	exon	70407298	70407384	1000	+	.	gene_id "MSTRG.32993"; transcript_id "MSTRG.32993.310"; exon_number "3";
chr11	StringTie	exon	70407518	70407591	1000	+	.	gene_id "MSTRG.32993"; transcript_id "MSTRG.32993.310"; exon_number "4";
chr11	StringTie	exon	70409831	70409959	1000	+	.	gene_id "MSTRG.32993"; transcript_id "MSTRG.32993.310"; exon_number "5";
chr11	StringTie	exon	70414542	70414652	1000	+	.	gene_id "MSTRG.32993"; transcript_id "MSTRG.32993.310"; exon_number "6";
chr11	StringTie	exon	70415663	70415717	1000	+	.	gene_id "MSTRG.32993"; transcript_id "MSTRG.32993.310"; exon_number "7";
chr11	StringTie	exon	70417013	70417123	1000	+	.	gene_id "MSTRG.32993"; transcript_id "MSTRG.32993.310"; exon_number "8";
chr11	StringTie	exon	70419746	70419856	1000	+	.	gene_id "MSTRG.32993"; transcript_id "MSTRG.32993.310"; exon_number "9";
chr11	StringTie	exon	70420400	70420510	1000	+	.	gene_id "MSTRG.32993"; transcript_id "MSTRG.32993.310"; exon_number "10";
chr11	StringTie	exon	70421470	70421580	1000	+	.	gene_id "MSTRG.32993"; transcript_id "MSTRG.32993.310"; exon_number "11";
chr11	StringTie	exon	70422940	70422995	1000	+	.	gene_id "MSTRG.32993"; transcript_id "MSTRG.32993.310"; exon_number "12";
chr11	StringTie	exon	70425332	70425401	1000	+	.	gene_id "MSTRG.32993"; transcript_id "MSTRG.32993.310"; exon_number "13";
chr11	StringTie	exon	70429051	70429199	1000	+	.	gene_id "MSTRG.32993"; transcript_id "MSTRG.32993.310"; exon_number "14";
chr11	StringTie	exon	70431191	70431280	1000	+	.	gene_id "MSTRG.32993"; transcript_id "MSTRG.32993.310"; exon_number "15";
chr11	StringTie	exon	70433101	70433278	1000	+	.	gene_id "MSTRG.32993"; transcript_id "MSTRG.32993.310"; exon_number "16";
chr11	StringTie	exon	70433647	70433718	1000	+	.	gene_id "MSTRG.32993"; transcript_id "MSTRG.32993.310"; exon_number "17";
chr11	StringTie	exon	70435026	70436573	1000	+	.	gene_id "MSTRG.32993"; transcript_id "MSTRG.32993.310"; exon_number "18";
chr11	StringTie	transcript	70398527	70436651	1000	+	.	gene_id "MSTRG.32993"; transcript_id "MSTRG.32993.311";
chr11	StringTie	exon	70398527	70398614	1000	+	.	gene_id "MSTRG.32993"; transcript_id "MSTRG.32993.311"; exon_number "1";
chr11	StringTie	exon	70405265	70405361	1000	+	.	gene_id "MSTRG.32993"; transcript_id "MSTRG.32993.311"; exon_number "2";
chr11	StringTie	exon	70407298	70407384	1000	+	.	gene_id "MSTRG.32993"; transcript_id "MSTRG.32993.311"; exon_number "3";
chr11	StringTie	exon	70407518	70407591	1000	+	.	gene_id "MSTRG.32993"; transcript_id "MSTRG.32993.311"; exon_number "4";
chr11	StringTie	exon	70409149	70409960	1000	+	.	gene_id "MSTRG.32993"; transcript_id "MSTRG.32993.311"; exon_number "5";
chr11	StringTie	exon	70414546	70414652	1000	+	.	gene_id "MSTRG.32993"; transcript_id "MSTRG.32993.311"; exon_number "6";
chr11	StringTie	exon	70415663	70415717	1000	+	.	gene_id "MSTRG.32993"; transcript_id "MSTRG.32993.311"; exon_number "7";
chr11	StringTie	exon	70417013	70417123	1000	+	.	gene_id "MSTRG.32993"; transcript_id "MSTRG.32993.311"; exon_number "8";
chr11	StringTie	exon	70419746	70419856	1000	+	.	gene_id "MSTRG.32993"; transcript_id "MSTRG.32993.311"; exon_number "9";
chr11	StringTie	exon	70420400	70420510	1000	+	.	gene_id "MSTRG.32993"; transcript_id "MSTRG.32993.311"; exon_number "10";
chr11	StringTie	exon	70421470	70421580	1000	+	.	gene_id "MSTRG.32993"; transcript_id "MSTRG.32993.311"; exon_number "11";
chr11	StringTie	exon	70422940	70422995	1000	+	.	gene_id "MSTRG.32993"; transcript_id "MSTRG.32993.311"; exon_number "12";
chr11	StringTie	exon	70425332	70425401	1000	+	.	gene_id "MSTRG.32993"; transcript_id "MSTRG.32993.311"; exon_number "13";
chr11	StringTie	exon	70429051	70429199	1000	+	.	gene_id "MSTRG.32993"; transcript_id "MSTRG.32993.311"; exon_number "14";
chr11	StringTie	exon	70431191	70431280	1000	+	.	gene_id "MSTRG.32993"; transcript_id "MSTRG.32993.311"; exon_number "15";
chr11	StringTie	exon	70433101	70433278	1000	+	.	gene_id "MSTRG.32993"; transcript_id "MSTRG.32993.311"; exon_number "16";
chr11	StringTie	exon	70433647	70433718	1000	+	.	gene_id "MSTRG.32993"; transcript_id "MSTRG.32993.311"; exon_number "17";
chr11	StringTie	exon	70435026	70436651	1000	+	.	gene_id "MSTRG.32993"; transcript_id "MSTRG.32993.311"; exon_number "18";
chr11	StringTie	transcript	70398528	70436809	1000	+	.	gene_id "MSTRG.32993"; transcript_id "MSTRG.32993.312";
chr11	StringTie	exon	70398528	70398614	1000	+	.	gene_id "MSTRG.32993"; transcript_id "MSTRG.32993.312"; exon_number "1";
chr11	StringTie	exon	70405265	70405361	1000	+	.	gene_id "MSTRG.32993"; transcript_id "MSTRG.32993.312"; exon_number "2";
chr11	StringTie	exon	70407298	70407384	1000	+	.	gene_id "MSTRG.32993"; transcript_id "MSTRG.32993.312"; exon_number "3";
chr11	StringTie	exon	70407518	70407591	1000	+	.	gene_id "MSTRG.32993"; transcript_id "MSTRG.32993.312"; exon_number "4";
chr11	StringTie	exon	70409831	70409960	1000	+	.	gene_id "MSTRG.32993"; transcript_id "MSTRG.32993.312"; exon_number "5";
chr11	StringTie	exon	70414542	70414652	1000	+	.	gene_id "MSTRG.32993"; transcript_id "MSTRG.32993.312"; exon_number "6";
chr11	StringTie	exon	70415663	70415717	1000	+	.	gene_id "MSTRG.32993"; transcript_id "MSTRG.32993.312"; exon_number "7";
chr11	StringTie	exon	70417013	70417123	1000	+	.	gene_id "MSTRG.32993"; transcript_id "MSTRG.32993.312"; exon_number "8";
chr11	StringTie	exon	70419746	70419856	1000	+	.	gene_id "MSTRG.32993"; transcript_id "MSTRG.32993.312"; exon_number "9";
chr11	StringTie	exon	70420400	70420510	1000	+	.	gene_id "MSTRG.32993"; transcript_id "MSTRG.32993.312"; exon_number "10";
chr11	StringTie	exon	70421470	70421580	1000	+	.	gene_id "MSTRG.32993"; transcript_id "MSTRG.32993.312"; exon_number "11";
chr11	StringTie	exon	70422940	70422995	1000	+	.	gene_id "MSTRG.32993"; transcript_id "MSTRG.32993.312"; exon_number "12";
chr11	StringTie	exon	70425332	70425401	1000	+	.	gene_id "MSTRG.32993"; transcript_id "MSTRG.32993.312"; exon_number "13";
chr11	StringTie	exon	70429051	70429199	1000	+	.	gene_id "MSTRG.32993"; transcript_id "MSTRG.32993.312"; exon_number "14";
chr11	StringTie	exon	70431191	70431280	1000	+	.	gene_id "MSTRG.32993"; transcript_id "MSTRG.32993.312"; exon_number "15";
chr11	StringTie	exon	70432862	70433278	1000	+	.	gene_id "MSTRG.32993"; transcript_id "MSTRG.32993.312"; exon_number "16";
chr11	StringTie	exon	70433647	70433718	1000	+	.	gene_id "MSTRG.32993"; transcript_id "MSTRG.32993.312"; exon_number "17";
chr11	StringTie	exon	70435026	70436809	1000	+	.	gene_id "MSTRG.32993"; transcript_id "MSTRG.32993.312"; exon_number "18";
chr11	StringTie	transcript	70398528	70436628	1000	+	.	gene_id "MSTRG.32993"; transcript_id "MSTRG.32993.313";
chr11	StringTie	exon	70398528	70398614	1000	+	.	gene_id "MSTRG.32993"; transcript_id "MSTRG.32993.313"; exon_number "1";
chr11	StringTie	exon	70405265	70405361	1000	+	.	gene_id "MSTRG.32993"; transcript_id "MSTRG.32993.313"; exon_number "2";
chr11	StringTie	exon	70407298	70407384	1000	+	.	gene_id "MSTRG.32993"; transcript_id "MSTRG.32993.313"; exon_number "3";
chr11	StringTie	exon	70407518	70407591	1000	+	.	gene_id "MSTRG.32993"; transcript_id "MSTRG.32993.313"; exon_number "4";
chr11	StringTie	exon	70409831	70409960	1000	+	.	gene_id "MSTRG.32993"; transcript_id "MSTRG.32993.313"; exon_number "5";
chr11	StringTie	exon	70414542	70414652	1000	+	.	gene_id "MSTRG.32993"; transcript_id "MSTRG.32993.313"; exon_number "6";
chr11	StringTie	exon	70415663	70415717	1000	+	.	gene_id "MSTRG.32993"; transcript_id "MSTRG.32993.313"; exon_number "7";
chr11	StringTie	exon	70417013	70417123	1000	+	.	gene_id "MSTRG.32993"; transcript_id "MSTRG.32993.313"; exon_number "8";
chr11	StringTie	exon	70419746	70419856	1000	+	.	gene_id "MSTRG.32993"; transcript_id "MSTRG.32993.313"; exon_number "9";
chr11	StringTie	exon	70420400	70420510	1000	+	.	gene_id "MSTRG.32993"; transcript_id "MSTRG.32993.313"; exon_number "10";
chr11	StringTie	exon	70421470	70422995	1000	+	.	gene_id "MSTRG.32993"; transcript_id "MSTRG.32993.313"; exon_number "11";
chr11	StringTie	exon	70425332	70425401	1000	+	.	gene_id "MSTRG.32993"; transcript_id "MSTRG.32993.313"; exon_number "12";
chr11	StringTie	exon	70429051	70429108	1000	+	.	gene_id "MSTRG.32993"; transcript_id "MSTRG.32993.313"; exon_number "13";
chr11	StringTie	exon	70435576	70436628	1000	+	.	gene_id "MSTRG.32993"; transcript_id "MSTRG.32993.313"; exon_number "14";
chr11	StringTie	transcript	70398528	70436579	1000	+	.	gene_id "MSTRG.32993"; transcript_id "MSTRG.32993.314";
chr11	StringTie	exon	70398528	70398614	1000	+	.	gene_id "MSTRG.32993"; transcript_id "MSTRG.32993.314"; exon_number "1";
chr11	StringTie	exon	70405265	70405361	1000	+	.	gene_id "MSTRG.32993"; transcript_id "MSTRG.32993.314"; exon_number "2";
chr11	StringTie	exon	70407298	70407384	1000	+	.	gene_id "MSTRG.32993"; transcript_id "MSTRG.32993.314"; exon_number "3";
chr11	StringTie	exon	70407518	70409960	1000	+	.	gene_id "MSTRG.32993"; transcript_id "MSTRG.32993.314"; exon_number "4";
chr11	StringTie	exon	70414542	70417123	1000	+	.	gene_id "MSTRG.32993"; transcript_id "MSTRG.32993.314"; exon_number "5";
chr11	StringTie	exon	70419746	70420510	1000	+	.	gene_id "MSTRG.32993"; transcript_id "MSTRG.32993.314"; exon_number "6";
chr11	StringTie	exon	70421470	70422995	1000	+	.	gene_id "MSTRG.32993"; transcript_id "MSTRG.32993.314"; exon_number "7";
chr11	StringTie	exon	70425332	70425401	1000	+	.	gene_id "MSTRG.32993"; transcript_id "MSTRG.32993.314"; exon_number "8";
chr11	StringTie	exon	70429051	70429199	1000	+	.	gene_id "MSTRG.32993"; transcript_id "MSTRG.32993.314"; exon_number "9";
chr11	StringTie	exon	70431191	70431280	1000	+	.	gene_id "MSTRG.32993"; transcript_id "MSTRG.32993.314"; exon_number "10";
chr11	StringTie	exon	70433101	70433278	1000	+	.	gene_id "MSTRG.32993"; transcript_id "MSTRG.32993.314"; exon_number "11";
chr11	StringTie	exon	70433647	70433718	1000	+	.	gene_id "MSTRG.32993"; transcript_id "MSTRG.32993.314"; exon_number "12";
chr11	StringTie	exon	70435026	70436022	1000	+	.	gene_id "MSTRG.32993"; transcript_id "MSTRG.32993.314"; exon_number "13";
chr11	StringTie	exon	70436073	70436579	1000	+	.	gene_id "MSTRG.32993"; transcript_id "MSTRG.32993.314"; exon_number "14";
chr11	StringTie	transcript	70398528	70436586	1000	+	.	gene_id "MSTRG.32993"; transcript_id "MSTRG.32993.315";
chr11	StringTie	exon	70398528	70398614	1000	+	.	gene_id "MSTRG.32993"; transcript_id "MSTRG.32993.315"; exon_number "1";
chr11	StringTie	exon	70405265	70405361	1000	+	.	gene_id "MSTRG.32993"; transcript_id "MSTRG.32993.315"; exon_number "2";
chr11	StringTie	exon	70407298	70407384	1000	+	.	gene_id "MSTRG.32993"; transcript_id "MSTRG.32993.315"; exon_number "3";
chr11	StringTie	exon	70407518	70407591	1000	+	.	gene_id "MSTRG.32993"; transcript_id "MSTRG.32993.315"; exon_number "4";
chr11	StringTie	exon	70409831	70409960	1000	+	.	gene_id "MSTRG.32993"; transcript_id "MSTRG.32993.315"; exon_number "5";
chr11	StringTie	exon	70414542	70414652	1000	+	.	gene_id "MSTRG.32993"; transcript_id "MSTRG.32993.315"; exon_number "6";
chr11	StringTie	exon	70415663	70415717	1000	+	.	gene_id "MSTRG.32993"; transcript_id "MSTRG.32993.315"; exon_number "7";
chr11	StringTie	exon	70417013	70417198	1000	+	.	gene_id "MSTRG.32993"; transcript_id "MSTRG.32993.315"; exon_number "8";
chr11	StringTie	exon	70419746	70419856	1000	+	.	gene_id "MSTRG.32993"; transcript_id "MSTRG.32993.315"; exon_number "9";
chr11	StringTie	exon	70420400	70420510	1000	+	.	gene_id "MSTRG.32993"; transcript_id "MSTRG.32993.315"; exon_number "10";
chr11	StringTie	exon	70422940	70422995	1000	+	.	gene_id "MSTRG.32993"; transcript_id "MSTRG.32993.315"; exon_number "11";
chr11	StringTie	exon	70425332	70425401	1000	+	.	gene_id "MSTRG.32993"; transcript_id "MSTRG.32993.315"; exon_number "12";
chr11	StringTie	exon	70429051	70429199	1000	+	.	gene_id "MSTRG.32993"; transcript_id "MSTRG.32993.315"; exon_number "13";
chr11	StringTie	exon	70431191	70431280	1000	+	.	gene_id "MSTRG.32993"; transcript_id "MSTRG.32993.315"; exon_number "14";
chr11	StringTie	exon	70433101	70433278	1000	+	.	gene_id "MSTRG.32993"; transcript_id "MSTRG.32993.315"; exon_number "15";
chr11	StringTie	exon	70433654	70433718	1000	+	.	gene_id "MSTRG.32993"; transcript_id "MSTRG.32993.315"; exon_number "16";
chr11	StringTie	exon	70435026	70436586	1000	+	.	gene_id "MSTRG.32993"; transcript_id "MSTRG.32993.315"; exon_number "17";
chr11	StringTie	transcript	70398528	70436576	1000	+	.	gene_id "MSTRG.32993"; transcript_id "MSTRG.32993.316";
chr11	StringTie	exon	70398528	70398614	1000	+	.	gene_id "MSTRG.32993"; transcript_id "MSTRG.32993.316"; exon_number "1";
chr11	StringTie	exon	70405265	70405361	1000	+	.	gene_id "MSTRG.32993"; transcript_id "MSTRG.32993.316"; exon_number "2";
chr11	StringTie	exon	70407298	70407384	1000	+	.	gene_id "MSTRG.32993"; transcript_id "MSTRG.32993.316"; exon_number "3";
chr11	StringTie	exon	70407518	70407591	1000	+	.	gene_id "MSTRG.32993"; transcript_id "MSTRG.32993.316"; exon_number "4";
chr11	StringTie	exon	70409831	70409960	1000	+	.	gene_id "MSTRG.32993"; transcript_id "MSTRG.32993.316"; exon_number "5";
chr11	StringTie	exon	70414546	70414652	1000	+	.	gene_id "MSTRG.32993"; transcript_id "MSTRG.32993.316"; exon_number "6";
chr11	StringTie	exon	70415663	70415717	1000	+	.	gene_id "MSTRG.32993"; transcript_id "MSTRG.32993.316"; exon_number "7";
chr11	StringTie	exon	70417013	70417140	1000	+	.	gene_id "MSTRG.32993"; transcript_id "MSTRG.32993.316"; exon_number "8";
chr11	StringTie	exon	70419746	70419856	1000	+	.	gene_id "MSTRG.32993"; transcript_id "MSTRG.32993.316"; exon_number "9";
chr11	StringTie	exon	70420400	70420510	1000	+	.	gene_id "MSTRG.32993"; transcript_id "MSTRG.32993.316"; exon_number "10";
chr11	StringTie	exon	70422940	70422995	1000	+	.	gene_id "MSTRG.32993"; transcript_id "MSTRG.32993.316"; exon_number "11";
chr11	StringTie	exon	70425332	70425401	1000	+	.	gene_id "MSTRG.32993"; transcript_id "MSTRG.32993.316"; exon_number "12";
chr11	StringTie	exon	70429051	70429199	1000	+	.	gene_id "MSTRG.32993"; transcript_id "MSTRG.32993.316"; exon_number "13";
chr11	StringTie	exon	70431191	70431280	1000	+	.	gene_id "MSTRG.32993"; transcript_id "MSTRG.32993.316"; exon_number "14";
chr11	StringTie	exon	70433101	70433278	1000	+	.	gene_id "MSTRG.32993"; transcript_id "MSTRG.32993.316"; exon_number "15";
chr11	StringTie	exon	70433647	70433718	1000	+	.	gene_id "MSTRG.32993"; transcript_id "MSTRG.32993.316"; exon_number "16";
chr11	StringTie	exon	70435026	70436576	1000	+	.	gene_id "MSTRG.32993"; transcript_id "MSTRG.32993.316"; exon_number "17";
chr11	StringTie	transcript	70398528	70436580	1000	+	.	gene_id "MSTRG.32993"; transcript_id "MSTRG.32993.317";
chr11	StringTie	exon	70398528	70398614	1000	+	.	gene_id "MSTRG.32993"; transcript_id "MSTRG.32993.317"; exon_number "1";
chr11	StringTie	exon	70405265	70405361	1000	+	.	gene_id "MSTRG.32993"; transcript_id "MSTRG.32993.317"; exon_number "2";
chr11	StringTie	exon	70407298	70407384	1000	+	.	gene_id "MSTRG.32993"; transcript_id "MSTRG.32993.317"; exon_number "3";
chr11	StringTie	exon	70407518	70407591	1000	+	.	gene_id "MSTRG.32993"; transcript_id "MSTRG.32993.317"; exon_number "4";
chr11	StringTie	exon	70409831	70409960	1000	+	.	gene_id "MSTRG.32993"; transcript_id "MSTRG.32993.317"; exon_number "5";
chr11	StringTie	exon	70414542	70414652	1000	+	.	gene_id "MSTRG.32993"; transcript_id "MSTRG.32993.317"; exon_number "6";
chr11	StringTie	exon	70415663	70415717	1000	+	.	gene_id "MSTRG.32993"; transcript_id "MSTRG.32993.317"; exon_number "7";
chr11	StringTie	exon	70417013	70417123	1000	+	.	gene_id "MSTRG.32993"; transcript_id "MSTRG.32993.317"; exon_number "8";
chr11	StringTie	exon	70419746	70419856	1000	+	.	gene_id "MSTRG.32993"; transcript_id "MSTRG.32993.317"; exon_number "9";
chr11	StringTie	exon	70420400	70420510	1000	+	.	gene_id "MSTRG.32993"; transcript_id "MSTRG.32993.317"; exon_number "10";
chr11	StringTie	exon	70422940	70422995	1000	+	.	gene_id "MSTRG.32993"; transcript_id "MSTRG.32993.317"; exon_number "11";
chr11	StringTie	exon	70425332	70425401	1000	+	.	gene_id "MSTRG.32993"; transcript_id "MSTRG.32993.317"; exon_number "12";
chr11	StringTie	exon	70429051	70429199	1000	+	.	gene_id "MSTRG.32993"; transcript_id "MSTRG.32993.317"; exon_number "13";
chr11	StringTie	exon	70431191	70431280	1000	+	.	gene_id "MSTRG.32993"; transcript_id "MSTRG.32993.317"; exon_number "14";
chr11	StringTie	exon	70433101	70433278	1000	+	.	gene_id "MSTRG.32993"; transcript_id "MSTRG.32993.317"; exon_number "15";
chr11	StringTie	exon	70433647	70433718	1000	+	.	gene_id "MSTRG.32993"; transcript_id "MSTRG.32993.317"; exon_number "16";
chr11	StringTie	exon	70435026	70435215	1000	+	.	gene_id "MSTRG.32993"; transcript_id "MSTRG.32993.317"; exon_number "17";
chr11	StringTie	exon	70436102	70436580	1000	+	.	gene_id "MSTRG.32993"; transcript_id "MSTRG.32993.317"; exon_number "18";
chr11	StringTie	transcript	70398528	70436580	1000	+	.	gene_id "MSTRG.32993"; transcript_id "MSTRG.32993.318";
chr11	StringTie	exon	70398528	70398614	1000	+	.	gene_id "MSTRG.32993"; transcript_id "MSTRG.32993.318"; exon_number "1";
chr11	StringTie	exon	70405265	70405361	1000	+	.	gene_id "MSTRG.32993"; transcript_id "MSTRG.32993.318"; exon_number "2";
chr11	StringTie	exon	70407298	70407384	1000	+	.	gene_id "MSTRG.32993"; transcript_id "MSTRG.32993.318"; exon_number "3";
chr11	StringTie	exon	70407518	70407591	1000	+	.	gene_id "MSTRG.32993"; transcript_id "MSTRG.32993.318"; exon_number "4";
chr11	StringTie	exon	70409831	70409960	1000	+	.	gene_id "MSTRG.32993"; transcript_id "MSTRG.32993.318"; exon_number "5";
chr11	StringTie	exon	70414542	70414652	1000	+	.	gene_id "MSTRG.32993"; transcript_id "MSTRG.32993.318"; exon_number "6";
chr11	StringTie	exon	70415663	70415717	1000	+	.	gene_id "MSTRG.32993"; transcript_id "MSTRG.32993.318"; exon_number "7";
chr11	StringTie	exon	70417013	70417123	1000	+	.	gene_id "MSTRG.32993"; transcript_id "MSTRG.32993.318"; exon_number "8";
chr11	StringTie	exon	70419746	70419856	1000	+	.	gene_id "MSTRG.32993"; transcript_id "MSTRG.32993.318"; exon_number "9";
chr11	StringTie	exon	70420400	70420510	1000	+	.	gene_id "MSTRG.32993"; transcript_id "MSTRG.32993.318"; exon_number "10";
chr11	StringTie	exon	70422940	70422995	1000	+	.	gene_id "MSTRG.32993"; transcript_id "MSTRG.32993.318"; exon_number "11";
chr11	StringTie	exon	70425332	70425401	1000	+	.	gene_id "MSTRG.32993"; transcript_id "MSTRG.32993.318"; exon_number "12";
chr11	StringTie	exon	70429051	70429133	1000	+	.	gene_id "MSTRG.32993"; transcript_id "MSTRG.32993.318"; exon_number "13";
chr11	StringTie	exon	70429182	70429199	1000	+	.	gene_id "MSTRG.32993"; transcript_id "MSTRG.32993.318"; exon_number "14";
chr11	StringTie	exon	70431191	70431280	1000	+	.	gene_id "MSTRG.32993"; transcript_id "MSTRG.32993.318"; exon_number "15";
chr11	StringTie	exon	70433101	70433278	1000	+	.	gene_id "MSTRG.32993"; transcript_id "MSTRG.32993.318"; exon_number "16";
chr11	StringTie	exon	70433647	70433718	1000	+	.	gene_id "MSTRG.32993"; transcript_id "MSTRG.32993.318"; exon_number "17";
chr11	StringTie	exon	70435026	70436580	1000	+	.	gene_id "MSTRG.32993"; transcript_id "MSTRG.32993.318"; exon_number "18";
chr11	StringTie	transcript	70398528	70436580	1000	+	.	gene_id "MSTRG.32993"; transcript_id "MSTRG.32993.319";
chr11	StringTie	exon	70398528	70398614	1000	+	.	gene_id "MSTRG.32993"; transcript_id "MSTRG.32993.319"; exon_number "1";
chr11	StringTie	exon	70405265	70405361	1000	+	.	gene_id "MSTRG.32993"; transcript_id "MSTRG.32993.319"; exon_number "2";
chr11	StringTie	exon	70407298	70407384	1000	+	.	gene_id "MSTRG.32993"; transcript_id "MSTRG.32993.319"; exon_number "3";
chr11	StringTie	exon	70407518	70407591	1000	+	.	gene_id "MSTRG.32993"; transcript_id "MSTRG.32993.319"; exon_number "4";
chr11	StringTie	exon	70409831	70409960	1000	+	.	gene_id "MSTRG.32993"; transcript_id "MSTRG.32993.319"; exon_number "5";
chr11	StringTie	exon	70414542	70414652	1000	+	.	gene_id "MSTRG.32993"; transcript_id "MSTRG.32993.319"; exon_number "6";
chr11	StringTie	exon	70415663	70415717	1000	+	.	gene_id "MSTRG.32993"; transcript_id "MSTRG.32993.319"; exon_number "7";
chr11	StringTie	exon	70417013	70417123	1000	+	.	gene_id "MSTRG.32993"; transcript_id "MSTRG.32993.319"; exon_number "8";
chr11	StringTie	exon	70419746	70419856	1000	+	.	gene_id "MSTRG.32993"; transcript_id "MSTRG.32993.319"; exon_number "9";
chr11	StringTie	exon	70420400	70420510	1000	+	.	gene_id "MSTRG.32993"; transcript_id "MSTRG.32993.319"; exon_number "10";
chr11	StringTie	exon	70422940	70422995	1000	+	.	gene_id "MSTRG.32993"; transcript_id "MSTRG.32993.319"; exon_number "11";
chr11	StringTie	exon	70425332	70425401	1000	+	.	gene_id "MSTRG.32993"; transcript_id "MSTRG.32993.319"; exon_number "12";
chr11	StringTie	exon	70429051	70429199	1000	+	.	gene_id "MSTRG.32993"; transcript_id "MSTRG.32993.319"; exon_number "13";
chr11	StringTie	exon	70431191	70431280	1000	+	.	gene_id "MSTRG.32993"; transcript_id "MSTRG.32993.319"; exon_number "14";
chr11	StringTie	exon	70433101	70433278	1000	+	.	gene_id "MSTRG.32993"; transcript_id "MSTRG.32993.319"; exon_number "15";
chr11	StringTie	exon	70433647	70433718	1000	+	.	gene_id "MSTRG.32993"; transcript_id "MSTRG.32993.319"; exon_number "16";
chr11	StringTie	exon	70435026	70436223	1000	+	.	gene_id "MSTRG.32993"; transcript_id "MSTRG.32993.319"; exon_number "17";
chr11	StringTie	exon	70436364	70436580	1000	+	.	gene_id "MSTRG.32993"; transcript_id "MSTRG.32993.319"; exon_number "18";
chr11	StringTie	transcript	70270823	70385808	1000	+	.	gene_id "MSTRG.32993"; transcript_id "MSTRG.32993.32";
chr11	StringTie	exon	70270823	70270914	1000	+	.	gene_id "MSTRG.32993"; transcript_id "MSTRG.32993.32"; exon_number "1";
chr11	StringTie	exon	70272173	70272436	1000	+	.	gene_id "MSTRG.32993"; transcript_id "MSTRG.32993.32"; exon_number "2";
chr11	StringTie	exon	70324402	70324503	1000	+	.	gene_id "MSTRG.32993"; transcript_id "MSTRG.32993.32"; exon_number "3";
chr11	StringTie	exon	70324847	70325011	1000	+	.	gene_id "MSTRG.32993"; transcript_id "MSTRG.32993.32"; exon_number "4";
chr11	StringTie	exon	70325500	70325574	1000	+	.	gene_id "MSTRG.32993"; transcript_id "MSTRG.32993.32"; exon_number "5";
chr11	StringTie	exon	70326262	70326363	1000	+	.	gene_id "MSTRG.32993"; transcript_id "MSTRG.32993.32"; exon_number "6";
chr11	StringTie	exon	70326597	70326818	1000	+	.	gene_id "MSTRG.32993"; transcript_id "MSTRG.32993.32"; exon_number "7";
chr11	StringTie	exon	70330173	70330319	1000	+	.	gene_id "MSTRG.32993"; transcript_id "MSTRG.32993.32"; exon_number "8";
chr11	StringTie	exon	70331960	70332094	1000	+	.	gene_id "MSTRG.32993"; transcript_id "MSTRG.32993.32"; exon_number "9";
chr11	StringTie	exon	70333470	70333553	1000	+	.	gene_id "MSTRG.32993"; transcript_id "MSTRG.32993.32"; exon_number "10";
chr11	StringTie	exon	70335563	70335694	1000	+	.	gene_id "MSTRG.32993"; transcript_id "MSTRG.32993.32"; exon_number "11";
chr11	StringTie	exon	70337365	70337427	1000	+	.	gene_id "MSTRG.32993"; transcript_id "MSTRG.32993.32"; exon_number "12";
chr11	StringTie	exon	70338374	70338453	1000	+	.	gene_id "MSTRG.32993"; transcript_id "MSTRG.32993.32"; exon_number "13";
chr11	StringTie	exon	70339171	70339306	1000	+	.	gene_id "MSTRG.32993"; transcript_id "MSTRG.32993.32"; exon_number "14";
chr11	StringTie	exon	70343669	70343892	1000	+	.	gene_id "MSTRG.32993"; transcript_id "MSTRG.32993.32"; exon_number "15";
chr11	StringTie	exon	70348189	70348420	1000	+	.	gene_id "MSTRG.32993"; transcript_id "MSTRG.32993.32"; exon_number "16";
chr11	StringTie	exon	70350994	70351023	1000	+	.	gene_id "MSTRG.32993"; transcript_id "MSTRG.32993.32"; exon_number "17";
chr11	StringTie	exon	70354301	70354452	1000	+	.	gene_id "MSTRG.32993"; transcript_id "MSTRG.32993.32"; exon_number "18";
chr11	StringTie	exon	70355639	70355811	1000	+	.	gene_id "MSTRG.32993"; transcript_id "MSTRG.32993.32"; exon_number "19";
chr11	StringTie	exon	70356161	70356254	1000	+	.	gene_id "MSTRG.32993"; transcript_id "MSTRG.32993.32"; exon_number "20";
chr11	StringTie	exon	70362095	70362176	1000	+	.	gene_id "MSTRG.32993"; transcript_id "MSTRG.32993.32"; exon_number "21";
chr11	StringTie	exon	70362288	70362488	1000	+	.	gene_id "MSTRG.32993"; transcript_id "MSTRG.32993.32"; exon_number "22";
chr11	StringTie	exon	70372215	70372390	1000	+	.	gene_id "MSTRG.32993"; transcript_id "MSTRG.32993.32"; exon_number "23";
chr11	StringTie	exon	70372477	70372574	1000	+	.	gene_id "MSTRG.32993"; transcript_id "MSTRG.32993.32"; exon_number "24";
chr11	StringTie	exon	70374918	70375093	1000	+	.	gene_id "MSTRG.32993"; transcript_id "MSTRG.32993.32"; exon_number "25";
chr11	StringTie	exon	70376532	70376600	1000	+	.	gene_id "MSTRG.32993"; transcript_id "MSTRG.32993.32"; exon_number "26";
chr11	StringTie	exon	70378030	70378195	1000	+	.	gene_id "MSTRG.32993"; transcript_id "MSTRG.32993.32"; exon_number "27";
chr11	StringTie	exon	70382088	70382158	1000	+	.	gene_id "MSTRG.32993"; transcript_id "MSTRG.32993.32"; exon_number "28";
chr11	StringTie	exon	70383003	70385808	1000	+	.	gene_id "MSTRG.32993"; transcript_id "MSTRG.32993.32"; exon_number "29";
chr11	StringTie	transcript	70398528	70436855	1000	+	.	gene_id "MSTRG.32993"; transcript_id "MSTRG.32993.320";
chr11	StringTie	exon	70398528	70398614	1000	+	.	gene_id "MSTRG.32993"; transcript_id "MSTRG.32993.320"; exon_number "1";
chr11	StringTie	exon	70405265	70405361	1000	+	.	gene_id "MSTRG.32993"; transcript_id "MSTRG.32993.320"; exon_number "2";
chr11	StringTie	exon	70407298	70407384	1000	+	.	gene_id "MSTRG.32993"; transcript_id "MSTRG.32993.320"; exon_number "3";
chr11	StringTie	exon	70407518	70407591	1000	+	.	gene_id "MSTRG.32993"; transcript_id "MSTRG.32993.320"; exon_number "4";
chr11	StringTie	exon	70409831	70409960	1000	+	.	gene_id "MSTRG.32993"; transcript_id "MSTRG.32993.320"; exon_number "5";
chr11	StringTie	exon	70414546	70414652	1000	+	.	gene_id "MSTRG.32993"; transcript_id "MSTRG.32993.320"; exon_number "6";
chr11	StringTie	exon	70415663	70415717	1000	+	.	gene_id "MSTRG.32993"; transcript_id "MSTRG.32993.320"; exon_number "7";
chr11	StringTie	exon	70417013	70417123	1000	+	.	gene_id "MSTRG.32993"; transcript_id "MSTRG.32993.320"; exon_number "8";
chr11	StringTie	exon	70419746	70419856	1000	+	.	gene_id "MSTRG.32993"; transcript_id "MSTRG.32993.320"; exon_number "9";
chr11	StringTie	exon	70420400	70420510	1000	+	.	gene_id "MSTRG.32993"; transcript_id "MSTRG.32993.320"; exon_number "10";
chr11	StringTie	exon	70421470	70421580	1000	+	.	gene_id "MSTRG.32993"; transcript_id "MSTRG.32993.320"; exon_number "11";
chr11	StringTie	exon	70422940	70422995	1000	+	.	gene_id "MSTRG.32993"; transcript_id "MSTRG.32993.320"; exon_number "12";
chr11	StringTie	exon	70425332	70425399	1000	+	.	gene_id "MSTRG.32993"; transcript_id "MSTRG.32993.320"; exon_number "13";
chr11	StringTie	exon	70429051	70429199	1000	+	.	gene_id "MSTRG.32993"; transcript_id "MSTRG.32993.320"; exon_number "14";
chr11	StringTie	exon	70431191	70431280	1000	+	.	gene_id "MSTRG.32993"; transcript_id "MSTRG.32993.320"; exon_number "15";
chr11	StringTie	exon	70433101	70433278	1000	+	.	gene_id "MSTRG.32993"; transcript_id "MSTRG.32993.320"; exon_number "16";
chr11	StringTie	exon	70433647	70433718	1000	+	.	gene_id "MSTRG.32993"; transcript_id "MSTRG.32993.320"; exon_number "17";
chr11	StringTie	exon	70435026	70436855	1000	+	.	gene_id "MSTRG.32993"; transcript_id "MSTRG.32993.320"; exon_number "18";
chr11	StringTie	transcript	70398528	70436617	1000	+	.	gene_id "MSTRG.32993"; transcript_id "MSTRG.32993.321";
chr11	StringTie	exon	70398528	70398614	1000	+	.	gene_id "MSTRG.32993"; transcript_id "MSTRG.32993.321"; exon_number "1";
chr11	StringTie	exon	70405265	70405361	1000	+	.	gene_id "MSTRG.32993"; transcript_id "MSTRG.32993.321"; exon_number "2";
chr11	StringTie	exon	70407298	70407384	1000	+	.	gene_id "MSTRG.32993"; transcript_id "MSTRG.32993.321"; exon_number "3";
chr11	StringTie	exon	70407518	70407591	1000	+	.	gene_id "MSTRG.32993"; transcript_id "MSTRG.32993.321"; exon_number "4";
chr11	StringTie	exon	70409831	70409960	1000	+	.	gene_id "MSTRG.32993"; transcript_id "MSTRG.32993.321"; exon_number "5";
chr11	StringTie	exon	70414546	70414652	1000	+	.	gene_id "MSTRG.32993"; transcript_id "MSTRG.32993.321"; exon_number "6";
chr11	StringTie	exon	70415663	70415717	1000	+	.	gene_id "MSTRG.32993"; transcript_id "MSTRG.32993.321"; exon_number "7";
chr11	StringTie	exon	70417013	70417123	1000	+	.	gene_id "MSTRG.32993"; transcript_id "MSTRG.32993.321"; exon_number "8";
chr11	StringTie	exon	70419746	70419856	1000	+	.	gene_id "MSTRG.32993"; transcript_id "MSTRG.32993.321"; exon_number "9";
chr11	StringTie	exon	70420400	70420510	1000	+	.	gene_id "MSTRG.32993"; transcript_id "MSTRG.32993.321"; exon_number "10";
chr11	StringTie	exon	70421470	70421580	1000	+	.	gene_id "MSTRG.32993"; transcript_id "MSTRG.32993.321"; exon_number "11";
chr11	StringTie	exon	70422940	70422995	1000	+	.	gene_id "MSTRG.32993"; transcript_id "MSTRG.32993.321"; exon_number "12";
chr11	StringTie	exon	70425332	70425401	1000	+	.	gene_id "MSTRG.32993"; transcript_id "MSTRG.32993.321"; exon_number "13";
chr11	StringTie	exon	70429051	70429073	1000	+	.	gene_id "MSTRG.32993"; transcript_id "MSTRG.32993.321"; exon_number "14";
chr11	StringTie	exon	70429106	70429199	1000	+	.	gene_id "MSTRG.32993"; transcript_id "MSTRG.32993.321"; exon_number "15";
chr11	StringTie	exon	70431191	70431280	1000	+	.	gene_id "MSTRG.32993"; transcript_id "MSTRG.32993.321"; exon_number "16";
chr11	StringTie	exon	70433101	70433278	1000	+	.	gene_id "MSTRG.32993"; transcript_id "MSTRG.32993.321"; exon_number "17";
chr11	StringTie	exon	70433647	70433718	1000	+	.	gene_id "MSTRG.32993"; transcript_id "MSTRG.32993.321"; exon_number "18";
chr11	StringTie	exon	70435026	70436617	1000	+	.	gene_id "MSTRG.32993"; transcript_id "MSTRG.32993.321"; exon_number "19";
chr11	StringTie	transcript	70398528	70436676	1000	+	.	gene_id "MSTRG.32993"; transcript_id "MSTRG.32993.322";
chr11	StringTie	exon	70398528	70398614	1000	+	.	gene_id "MSTRG.32993"; transcript_id "MSTRG.32993.322"; exon_number "1";
chr11	StringTie	exon	70405265	70405361	1000	+	.	gene_id "MSTRG.32993"; transcript_id "MSTRG.32993.322"; exon_number "2";
chr11	StringTie	exon	70407298	70407384	1000	+	.	gene_id "MSTRG.32993"; transcript_id "MSTRG.32993.322"; exon_number "3";
chr11	StringTie	exon	70407518	70407591	1000	+	.	gene_id "MSTRG.32993"; transcript_id "MSTRG.32993.322"; exon_number "4";
chr11	StringTie	exon	70409831	70409960	1000	+	.	gene_id "MSTRG.32993"; transcript_id "MSTRG.32993.322"; exon_number "5";
chr11	StringTie	exon	70414542	70414652	1000	+	.	gene_id "MSTRG.32993"; transcript_id "MSTRG.32993.322"; exon_number "6";
chr11	StringTie	exon	70415663	70415717	1000	+	.	gene_id "MSTRG.32993"; transcript_id "MSTRG.32993.322"; exon_number "7";
chr11	StringTie	exon	70417013	70417093	1000	+	.	gene_id "MSTRG.32993"; transcript_id "MSTRG.32993.322"; exon_number "8";
chr11	StringTie	exon	70419827	70419856	1000	+	.	gene_id "MSTRG.32993"; transcript_id "MSTRG.32993.322"; exon_number "9";
chr11	StringTie	exon	70420400	70422995	1000	+	.	gene_id "MSTRG.32993"; transcript_id "MSTRG.32993.322"; exon_number "10";
chr11	StringTie	exon	70425332	70425401	1000	+	.	gene_id "MSTRG.32993"; transcript_id "MSTRG.32993.322"; exon_number "11";
chr11	StringTie	exon	70429051	70429199	1000	+	.	gene_id "MSTRG.32993"; transcript_id "MSTRG.32993.322"; exon_number "12";
chr11	StringTie	exon	70431191	70431280	1000	+	.	gene_id "MSTRG.32993"; transcript_id "MSTRG.32993.322"; exon_number "13";
chr11	StringTie	exon	70433101	70433235	1000	+	.	gene_id "MSTRG.32993"; transcript_id "MSTRG.32993.322"; exon_number "14";
chr11	StringTie	exon	70433257	70433278	1000	+	.	gene_id "MSTRG.32993"; transcript_id "MSTRG.32993.322"; exon_number "15";
chr11	StringTie	exon	70433647	70433718	1000	+	.	gene_id "MSTRG.32993"; transcript_id "MSTRG.32993.322"; exon_number "16";
chr11	StringTie	exon	70435026	70435119	1000	+	.	gene_id "MSTRG.32993"; transcript_id "MSTRG.32993.322"; exon_number "17";
chr11	StringTie	exon	70435466	70435969	1000	+	.	gene_id "MSTRG.32993"; transcript_id "MSTRG.32993.322"; exon_number "18";
chr11	StringTie	exon	70436073	70436676	1000	+	.	gene_id "MSTRG.32993"; transcript_id "MSTRG.32993.322"; exon_number "19";
chr11	StringTie	transcript	70398528	70436683	1000	+	.	gene_id "MSTRG.32993"; transcript_id "MSTRG.32993.323";
chr11	StringTie	exon	70398528	70398614	1000	+	.	gene_id "MSTRG.32993"; transcript_id "MSTRG.32993.323"; exon_number "1";
chr11	StringTie	exon	70402839	70403012	1000	+	.	gene_id "MSTRG.32993"; transcript_id "MSTRG.32993.323"; exon_number "2";
chr11	StringTie	exon	70405265	70405361	1000	+	.	gene_id "MSTRG.32993"; transcript_id "MSTRG.32993.323"; exon_number "3";
chr11	StringTie	exon	70407298	70407384	1000	+	.	gene_id "MSTRG.32993"; transcript_id "MSTRG.32993.323"; exon_number "4";
chr11	StringTie	exon	70407518	70407591	1000	+	.	gene_id "MSTRG.32993"; transcript_id "MSTRG.32993.323"; exon_number "5";
chr11	StringTie	exon	70409831	70409960	1000	+	.	gene_id "MSTRG.32993"; transcript_id "MSTRG.32993.323"; exon_number "6";
chr11	StringTie	exon	70413865	70414003	1000	+	.	gene_id "MSTRG.32993"; transcript_id "MSTRG.32993.323"; exon_number "7";
chr11	StringTie	exon	70414542	70414652	1000	+	.	gene_id "MSTRG.32993"; transcript_id "MSTRG.32993.323"; exon_number "8";
chr11	StringTie	exon	70415663	70415717	1000	+	.	gene_id "MSTRG.32993"; transcript_id "MSTRG.32993.323"; exon_number "9";
chr11	StringTie	exon	70417013	70417123	1000	+	.	gene_id "MSTRG.32993"; transcript_id "MSTRG.32993.323"; exon_number "10";
chr11	StringTie	exon	70419746	70419856	1000	+	.	gene_id "MSTRG.32993"; transcript_id "MSTRG.32993.323"; exon_number "11";
chr11	StringTie	exon	70420400	70420510	1000	+	.	gene_id "MSTRG.32993"; transcript_id "MSTRG.32993.323"; exon_number "12";
chr11	StringTie	exon	70421470	70421580	1000	+	.	gene_id "MSTRG.32993"; transcript_id "MSTRG.32993.323"; exon_number "13";
chr11	StringTie	exon	70422940	70422995	1000	+	.	gene_id "MSTRG.32993"; transcript_id "MSTRG.32993.323"; exon_number "14";
chr11	StringTie	exon	70425332	70425401	1000	+	.	gene_id "MSTRG.32993"; transcript_id "MSTRG.32993.323"; exon_number "15";
chr11	StringTie	exon	70429051	70429199	1000	+	.	gene_id "MSTRG.32993"; transcript_id "MSTRG.32993.323"; exon_number "16";
chr11	StringTie	exon	70431191	70431280	1000	+	.	gene_id "MSTRG.32993"; transcript_id "MSTRG.32993.323"; exon_number "17";
chr11	StringTie	exon	70433101	70433278	1000	+	.	gene_id "MSTRG.32993"; transcript_id "MSTRG.32993.323"; exon_number "18";
chr11	StringTie	exon	70433647	70433718	1000	+	.	gene_id "MSTRG.32993"; transcript_id "MSTRG.32993.323"; exon_number "19";
chr11	StringTie	exon	70435026	70436683	1000	+	.	gene_id "MSTRG.32993"; transcript_id "MSTRG.32993.323"; exon_number "20";
chr11	StringTie	transcript	70398529	70436583	1000	+	.	gene_id "MSTRG.32993"; transcript_id "MSTRG.32993.324";
chr11	StringTie	exon	70398529	70398614	1000	+	.	gene_id "MSTRG.32993"; transcript_id "MSTRG.32993.324"; exon_number "1";
chr11	StringTie	exon	70405265	70405361	1000	+	.	gene_id "MSTRG.32993"; transcript_id "MSTRG.32993.324"; exon_number "2";
chr11	StringTie	exon	70407298	70407384	1000	+	.	gene_id "MSTRG.32993"; transcript_id "MSTRG.32993.324"; exon_number "3";
chr11	StringTie	exon	70407518	70407591	1000	+	.	gene_id "MSTRG.32993"; transcript_id "MSTRG.32993.324"; exon_number "4";
chr11	StringTie	exon	70409831	70409960	1000	+	.	gene_id "MSTRG.32993"; transcript_id "MSTRG.32993.324"; exon_number "5";
chr11	StringTie	exon	70414542	70414652	1000	+	.	gene_id "MSTRG.32993"; transcript_id "MSTRG.32993.324"; exon_number "6";
chr11	StringTie	exon	70415663	70415717	1000	+	.	gene_id "MSTRG.32993"; transcript_id "MSTRG.32993.324"; exon_number "7";
chr11	StringTie	exon	70417013	70417123	1000	+	.	gene_id "MSTRG.32993"; transcript_id "MSTRG.32993.324"; exon_number "8";
chr11	StringTie	exon	70419746	70420509	1000	+	.	gene_id "MSTRG.32993"; transcript_id "MSTRG.32993.324"; exon_number "9";
chr11	StringTie	exon	70421451	70422995	1000	+	.	gene_id "MSTRG.32993"; transcript_id "MSTRG.32993.324"; exon_number "10";
chr11	StringTie	exon	70425332	70425401	1000	+	.	gene_id "MSTRG.32993"; transcript_id "MSTRG.32993.324"; exon_number "11";
chr11	StringTie	exon	70429051	70429199	1000	+	.	gene_id "MSTRG.32993"; transcript_id "MSTRG.32993.324"; exon_number "12";
chr11	StringTie	exon	70431191	70431280	1000	+	.	gene_id "MSTRG.32993"; transcript_id "MSTRG.32993.324"; exon_number "13";
chr11	StringTie	exon	70433101	70433278	1000	+	.	gene_id "MSTRG.32993"; transcript_id "MSTRG.32993.324"; exon_number "14";
chr11	StringTie	exon	70433647	70433718	1000	+	.	gene_id "MSTRG.32993"; transcript_id "MSTRG.32993.324"; exon_number "15";
chr11	StringTie	exon	70435026	70436583	1000	+	.	gene_id "MSTRG.32993"; transcript_id "MSTRG.32993.324"; exon_number "16";
chr11	StringTie	transcript	70398533	70436655	1000	+	.	gene_id "MSTRG.32993"; transcript_id "MSTRG.32993.325";
chr11	StringTie	exon	70398533	70398614	1000	+	.	gene_id "MSTRG.32993"; transcript_id "MSTRG.32993.325"; exon_number "1";
chr11	StringTie	exon	70402839	70403012	1000	+	.	gene_id "MSTRG.32993"; transcript_id "MSTRG.32993.325"; exon_number "2";
chr11	StringTie	exon	70405265	70405361	1000	+	.	gene_id "MSTRG.32993"; transcript_id "MSTRG.32993.325"; exon_number "3";
chr11	StringTie	exon	70407298	70407384	1000	+	.	gene_id "MSTRG.32993"; transcript_id "MSTRG.32993.325"; exon_number "4";
chr11	StringTie	exon	70407518	70407591	1000	+	.	gene_id "MSTRG.32993"; transcript_id "MSTRG.32993.325"; exon_number "5";
chr11	StringTie	exon	70409831	70409960	1000	+	.	gene_id "MSTRG.32993"; transcript_id "MSTRG.32993.325"; exon_number "6";
chr11	StringTie	exon	70413865	70414003	1000	+	.	gene_id "MSTRG.32993"; transcript_id "MSTRG.32993.325"; exon_number "7";
chr11	StringTie	exon	70414546	70414652	1000	+	.	gene_id "MSTRG.32993"; transcript_id "MSTRG.32993.325"; exon_number "8";
chr11	StringTie	exon	70415663	70415717	1000	+	.	gene_id "MSTRG.32993"; transcript_id "MSTRG.32993.325"; exon_number "9";
chr11	StringTie	exon	70417013	70417123	1000	+	.	gene_id "MSTRG.32993"; transcript_id "MSTRG.32993.325"; exon_number "10";
chr11	StringTie	exon	70419746	70419856	1000	+	.	gene_id "MSTRG.32993"; transcript_id "MSTRG.32993.325"; exon_number "11";
chr11	StringTie	exon	70420400	70420510	1000	+	.	gene_id "MSTRG.32993"; transcript_id "MSTRG.32993.325"; exon_number "12";
chr11	StringTie	exon	70422509	70422631	1000	+	.	gene_id "MSTRG.32993"; transcript_id "MSTRG.32993.325"; exon_number "13";
chr11	StringTie	exon	70422940	70422995	1000	+	.	gene_id "MSTRG.32993"; transcript_id "MSTRG.32993.325"; exon_number "14";
chr11	StringTie	exon	70425332	70425401	1000	+	.	gene_id "MSTRG.32993"; transcript_id "MSTRG.32993.325"; exon_number "15";
chr11	StringTie	exon	70429051	70429199	1000	+	.	gene_id "MSTRG.32993"; transcript_id "MSTRG.32993.325"; exon_number "16";
chr11	StringTie	exon	70431191	70431280	1000	+	.	gene_id "MSTRG.32993"; transcript_id "MSTRG.32993.325"; exon_number "17";
chr11	StringTie	exon	70433101	70433137	1000	+	.	gene_id "MSTRG.32993"; transcript_id "MSTRG.32993.325"; exon_number "18";
chr11	StringTie	exon	70433182	70433278	1000	+	.	gene_id "MSTRG.32993"; transcript_id "MSTRG.32993.325"; exon_number "19";
chr11	StringTie	exon	70433647	70433718	1000	+	.	gene_id "MSTRG.32993"; transcript_id "MSTRG.32993.325"; exon_number "20";
chr11	StringTie	exon	70435026	70436655	1000	+	.	gene_id "MSTRG.32993"; transcript_id "MSTRG.32993.325"; exon_number "21";
chr11	StringTie	transcript	70398533	70436511	1000	+	.	gene_id "MSTRG.32993"; transcript_id "MSTRG.32993.326";
chr11	StringTie	exon	70398533	70398614	1000	+	.	gene_id "MSTRG.32993"; transcript_id "MSTRG.32993.326"; exon_number "1";
chr11	StringTie	exon	70405265	70405361	1000	+	.	gene_id "MSTRG.32993"; transcript_id "MSTRG.32993.326"; exon_number "2";
chr11	StringTie	exon	70407298	70407384	1000	+	.	gene_id "MSTRG.32993"; transcript_id "MSTRG.32993.326"; exon_number "3";
chr11	StringTie	exon	70407518	70407591	1000	+	.	gene_id "MSTRG.32993"; transcript_id "MSTRG.32993.326"; exon_number "4";
chr11	StringTie	exon	70409831	70409960	1000	+	.	gene_id "MSTRG.32993"; transcript_id "MSTRG.32993.326"; exon_number "5";
chr11	StringTie	exon	70414542	70414652	1000	+	.	gene_id "MSTRG.32993"; transcript_id "MSTRG.32993.326"; exon_number "6";
chr11	StringTie	exon	70415663	70415717	1000	+	.	gene_id "MSTRG.32993"; transcript_id "MSTRG.32993.326"; exon_number "7";
chr11	StringTie	exon	70417013	70417123	1000	+	.	gene_id "MSTRG.32993"; transcript_id "MSTRG.32993.326"; exon_number "8";
chr11	StringTie	exon	70419746	70420510	1000	+	.	gene_id "MSTRG.32993"; transcript_id "MSTRG.32993.326"; exon_number "9";
chr11	StringTie	exon	70421470	70422995	1000	+	.	gene_id "MSTRG.32993"; transcript_id "MSTRG.32993.326"; exon_number "10";
chr11	StringTie	exon	70425332	70425401	1000	+	.	gene_id "MSTRG.32993"; transcript_id "MSTRG.32993.326"; exon_number "11";
chr11	StringTie	exon	70429051	70429199	1000	+	.	gene_id "MSTRG.32993"; transcript_id "MSTRG.32993.326"; exon_number "12";
chr11	StringTie	exon	70431191	70431280	1000	+	.	gene_id "MSTRG.32993"; transcript_id "MSTRG.32993.326"; exon_number "13";
chr11	StringTie	exon	70433101	70433278	1000	+	.	gene_id "MSTRG.32993"; transcript_id "MSTRG.32993.326"; exon_number "14";
chr11	StringTie	exon	70433647	70433718	1000	+	.	gene_id "MSTRG.32993"; transcript_id "MSTRG.32993.326"; exon_number "15";
chr11	StringTie	exon	70435026	70435233	1000	+	.	gene_id "MSTRG.32993"; transcript_id "MSTRG.32993.326"; exon_number "16";
chr11	StringTie	exon	70435466	70436511	1000	+	.	gene_id "MSTRG.32993"; transcript_id "MSTRG.32993.326"; exon_number "17";
chr11	StringTie	transcript	70398533	70436579	1000	+	.	gene_id "MSTRG.32993"; transcript_id "MSTRG.32993.327";
chr11	StringTie	exon	70398533	70398614	1000	+	.	gene_id "MSTRG.32993"; transcript_id "MSTRG.32993.327"; exon_number "1";
chr11	StringTie	exon	70405265	70405361	1000	+	.	gene_id "MSTRG.32993"; transcript_id "MSTRG.32993.327"; exon_number "2";
chr11	StringTie	exon	70407298	70407384	1000	+	.	gene_id "MSTRG.32993"; transcript_id "MSTRG.32993.327"; exon_number "3";
chr11	StringTie	exon	70407518	70407591	1000	+	.	gene_id "MSTRG.32993"; transcript_id "MSTRG.32993.327"; exon_number "4";
chr11	StringTie	exon	70409831	70409960	1000	+	.	gene_id "MSTRG.32993"; transcript_id "MSTRG.32993.327"; exon_number "5";
chr11	StringTie	exon	70414542	70414652	1000	+	.	gene_id "MSTRG.32993"; transcript_id "MSTRG.32993.327"; exon_number "6";
chr11	StringTie	exon	70415663	70415717	1000	+	.	gene_id "MSTRG.32993"; transcript_id "MSTRG.32993.327"; exon_number "7";
chr11	StringTie	exon	70417013	70417123	1000	+	.	gene_id "MSTRG.32993"; transcript_id "MSTRG.32993.327"; exon_number "8";
chr11	StringTie	exon	70419746	70419856	1000	+	.	gene_id "MSTRG.32993"; transcript_id "MSTRG.32993.327"; exon_number "9";
chr11	StringTie	exon	70422940	70422995	1000	+	.	gene_id "MSTRG.32993"; transcript_id "MSTRG.32993.327"; exon_number "10";
chr11	StringTie	exon	70425332	70425401	1000	+	.	gene_id "MSTRG.32993"; transcript_id "MSTRG.32993.327"; exon_number "11";
chr11	StringTie	exon	70429051	70429199	1000	+	.	gene_id "MSTRG.32993"; transcript_id "MSTRG.32993.327"; exon_number "12";
chr11	StringTie	exon	70431191	70431280	1000	+	.	gene_id "MSTRG.32993"; transcript_id "MSTRG.32993.327"; exon_number "13";
chr11	StringTie	exon	70433101	70433278	1000	+	.	gene_id "MSTRG.32993"; transcript_id "MSTRG.32993.327"; exon_number "14";
chr11	StringTie	exon	70433625	70433718	1000	+	.	gene_id "MSTRG.32993"; transcript_id "MSTRG.32993.327"; exon_number "15";
chr11	StringTie	exon	70435026	70435571	1000	+	.	gene_id "MSTRG.32993"; transcript_id "MSTRG.32993.327"; exon_number "16";
chr11	StringTie	exon	70436282	70436579	1000	+	.	gene_id "MSTRG.32993"; transcript_id "MSTRG.32993.327"; exon_number "17";
chr11	StringTie	transcript	70398533	70436582	1000	+	.	gene_id "MSTRG.32993"; transcript_id "MSTRG.32993.328";
chr11	StringTie	exon	70398533	70398614	1000	+	.	gene_id "MSTRG.32993"; transcript_id "MSTRG.32993.328"; exon_number "1";
chr11	StringTie	exon	70405265	70405361	1000	+	.	gene_id "MSTRG.32993"; transcript_id "MSTRG.32993.328"; exon_number "2";
chr11	StringTie	exon	70407298	70407384	1000	+	.	gene_id "MSTRG.32993"; transcript_id "MSTRG.32993.328"; exon_number "3";
chr11	StringTie	exon	70407518	70407591	1000	+	.	gene_id "MSTRG.32993"; transcript_id "MSTRG.32993.328"; exon_number "4";
chr11	StringTie	exon	70409831	70409960	1000	+	.	gene_id "MSTRG.32993"; transcript_id "MSTRG.32993.328"; exon_number "5";
chr11	StringTie	exon	70414542	70414652	1000	+	.	gene_id "MSTRG.32993"; transcript_id "MSTRG.32993.328"; exon_number "6";
chr11	StringTie	exon	70415663	70415717	1000	+	.	gene_id "MSTRG.32993"; transcript_id "MSTRG.32993.328"; exon_number "7";
chr11	StringTie	exon	70417013	70417123	1000	+	.	gene_id "MSTRG.32993"; transcript_id "MSTRG.32993.328"; exon_number "8";
chr11	StringTie	exon	70419746	70419856	1000	+	.	gene_id "MSTRG.32993"; transcript_id "MSTRG.32993.328"; exon_number "9";
chr11	StringTie	exon	70420400	70420510	1000	+	.	gene_id "MSTRG.32993"; transcript_id "MSTRG.32993.328"; exon_number "10";
chr11	StringTie	exon	70422940	70422995	1000	+	.	gene_id "MSTRG.32993"; transcript_id "MSTRG.32993.328"; exon_number "11";
chr11	StringTie	exon	70425332	70425401	1000	+	.	gene_id "MSTRG.32993"; transcript_id "MSTRG.32993.328"; exon_number "12";
chr11	StringTie	exon	70429051	70429199	1000	+	.	gene_id "MSTRG.32993"; transcript_id "MSTRG.32993.328"; exon_number "13";
chr11	StringTie	exon	70431191	70431280	1000	+	.	gene_id "MSTRG.32993"; transcript_id "MSTRG.32993.328"; exon_number "14";
chr11	StringTie	exon	70433101	70433278	1000	+	.	gene_id "MSTRG.32993"; transcript_id "MSTRG.32993.328"; exon_number "15";
chr11	StringTie	exon	70433649	70433718	1000	+	.	gene_id "MSTRG.32993"; transcript_id "MSTRG.32993.328"; exon_number "16";
chr11	StringTie	exon	70435026	70435119	1000	+	.	gene_id "MSTRG.32993"; transcript_id "MSTRG.32993.328"; exon_number "17";
chr11	StringTie	exon	70435466	70436582	1000	+	.	gene_id "MSTRG.32993"; transcript_id "MSTRG.32993.328"; exon_number "18";
chr11	StringTie	transcript	70398533	70436621	1000	+	.	gene_id "MSTRG.32993"; transcript_id "MSTRG.32993.329";
chr11	StringTie	exon	70398533	70398614	1000	+	.	gene_id "MSTRG.32993"; transcript_id "MSTRG.32993.329"; exon_number "1";
chr11	StringTie	exon	70405265	70405406	1000	+	.	gene_id "MSTRG.32993"; transcript_id "MSTRG.32993.329"; exon_number "2";
chr11	StringTie	exon	70407298	70407384	1000	+	.	gene_id "MSTRG.32993"; transcript_id "MSTRG.32993.329"; exon_number "3";
chr11	StringTie	exon	70407518	70407591	1000	+	.	gene_id "MSTRG.32993"; transcript_id "MSTRG.32993.329"; exon_number "4";
chr11	StringTie	exon	70409382	70409960	1000	+	.	gene_id "MSTRG.32993"; transcript_id "MSTRG.32993.329"; exon_number "5";
chr11	StringTie	exon	70414542	70414652	1000	+	.	gene_id "MSTRG.32993"; transcript_id "MSTRG.32993.329"; exon_number "6";
chr11	StringTie	exon	70415663	70415717	1000	+	.	gene_id "MSTRG.32993"; transcript_id "MSTRG.32993.329"; exon_number "7";
chr11	StringTie	exon	70417013	70417123	1000	+	.	gene_id "MSTRG.32993"; transcript_id "MSTRG.32993.329"; exon_number "8";
chr11	StringTie	exon	70419746	70419856	1000	+	.	gene_id "MSTRG.32993"; transcript_id "MSTRG.32993.329"; exon_number "9";
chr11	StringTie	exon	70420400	70420510	1000	+	.	gene_id "MSTRG.32993"; transcript_id "MSTRG.32993.329"; exon_number "10";
chr11	StringTie	exon	70421470	70421580	1000	+	.	gene_id "MSTRG.32993"; transcript_id "MSTRG.32993.329"; exon_number "11";
chr11	StringTie	exon	70422940	70422995	1000	+	.	gene_id "MSTRG.32993"; transcript_id "MSTRG.32993.329"; exon_number "12";
chr11	StringTie	exon	70425332	70425401	1000	+	.	gene_id "MSTRG.32993"; transcript_id "MSTRG.32993.329"; exon_number "13";
chr11	StringTie	exon	70429051	70429199	1000	+	.	gene_id "MSTRG.32993"; transcript_id "MSTRG.32993.329"; exon_number "14";
chr11	StringTie	exon	70431191	70431280	1000	+	.	gene_id "MSTRG.32993"; transcript_id "MSTRG.32993.329"; exon_number "15";
chr11	StringTie	exon	70433101	70433278	1000	+	.	gene_id "MSTRG.32993"; transcript_id "MSTRG.32993.329"; exon_number "16";
chr11	StringTie	exon	70433647	70433718	1000	+	.	gene_id "MSTRG.32993"; transcript_id "MSTRG.32993.329"; exon_number "17";
chr11	StringTie	exon	70435026	70436621	1000	+	.	gene_id "MSTRG.32993"; transcript_id "MSTRG.32993.329"; exon_number "18";
chr11	StringTie	transcript	70270834	70384434	1000	+	.	gene_id "MSTRG.32993"; transcript_id "MSTRG.32993.33";
chr11	StringTie	exon	70270834	70270914	1000	+	.	gene_id "MSTRG.32993"; transcript_id "MSTRG.32993.33"; exon_number "1";
chr11	StringTie	exon	70272173	70272436	1000	+	.	gene_id "MSTRG.32993"; transcript_id "MSTRG.32993.33"; exon_number "2";
chr11	StringTie	exon	70324402	70324503	1000	+	.	gene_id "MSTRG.32993"; transcript_id "MSTRG.32993.33"; exon_number "3";
chr11	StringTie	exon	70324847	70325011	1000	+	.	gene_id "MSTRG.32993"; transcript_id "MSTRG.32993.33"; exon_number "4";
chr11	StringTie	exon	70325500	70325574	1000	+	.	gene_id "MSTRG.32993"; transcript_id "MSTRG.32993.33"; exon_number "5";
chr11	StringTie	exon	70326262	70326363	1000	+	.	gene_id "MSTRG.32993"; transcript_id "MSTRG.32993.33"; exon_number "6";
chr11	StringTie	exon	70326597	70326818	1000	+	.	gene_id "MSTRG.32993"; transcript_id "MSTRG.32993.33"; exon_number "7";
chr11	StringTie	exon	70330173	70330319	1000	+	.	gene_id "MSTRG.32993"; transcript_id "MSTRG.32993.33"; exon_number "8";
chr11	StringTie	exon	70331960	70332094	1000	+	.	gene_id "MSTRG.32993"; transcript_id "MSTRG.32993.33"; exon_number "9";
chr11	StringTie	exon	70333470	70333553	1000	+	.	gene_id "MSTRG.32993"; transcript_id "MSTRG.32993.33"; exon_number "10";
chr11	StringTie	exon	70335563	70335694	1000	+	.	gene_id "MSTRG.32993"; transcript_id "MSTRG.32993.33"; exon_number "11";
chr11	StringTie	exon	70337365	70337427	1000	+	.	gene_id "MSTRG.32993"; transcript_id "MSTRG.32993.33"; exon_number "12";
chr11	StringTie	exon	70338374	70338453	1000	+	.	gene_id "MSTRG.32993"; transcript_id "MSTRG.32993.33"; exon_number "13";
chr11	StringTie	exon	70339171	70339306	1000	+	.	gene_id "MSTRG.32993"; transcript_id "MSTRG.32993.33"; exon_number "14";
chr11	StringTie	exon	70343669	70343892	1000	+	.	gene_id "MSTRG.32993"; transcript_id "MSTRG.32993.33"; exon_number "15";
chr11	StringTie	exon	70348189	70348420	1000	+	.	gene_id "MSTRG.32993"; transcript_id "MSTRG.32993.33"; exon_number "16";
chr11	StringTie	exon	70350994	70351023	1000	+	.	gene_id "MSTRG.32993"; transcript_id "MSTRG.32993.33"; exon_number "17";
chr11	StringTie	exon	70354301	70354452	1000	+	.	gene_id "MSTRG.32993"; transcript_id "MSTRG.32993.33"; exon_number "18";
chr11	StringTie	exon	70355639	70355811	1000	+	.	gene_id "MSTRG.32993"; transcript_id "MSTRG.32993.33"; exon_number "19";
chr11	StringTie	exon	70356161	70356254	1000	+	.	gene_id "MSTRG.32993"; transcript_id "MSTRG.32993.33"; exon_number "20";
chr11	StringTie	exon	70362095	70362175	1000	+	.	gene_id "MSTRG.32993"; transcript_id "MSTRG.32993.33"; exon_number "21";
chr11	StringTie	exon	70362288	70362488	1000	+	.	gene_id "MSTRG.32993"; transcript_id "MSTRG.32993.33"; exon_number "22";
chr11	StringTie	exon	70365373	70365435	1000	+	.	gene_id "MSTRG.32993"; transcript_id "MSTRG.32993.33"; exon_number "23";
chr11	StringTie	exon	70365941	70365967	1000	+	.	gene_id "MSTRG.32993"; transcript_id "MSTRG.32993.33"; exon_number "24";
chr11	StringTie	exon	70372215	70372390	1000	+	.	gene_id "MSTRG.32993"; transcript_id "MSTRG.32993.33"; exon_number "25";
chr11	StringTie	exon	70372477	70372574	1000	+	.	gene_id "MSTRG.32993"; transcript_id "MSTRG.32993.33"; exon_number "26";
chr11	StringTie	exon	70374918	70375093	1000	+	.	gene_id "MSTRG.32993"; transcript_id "MSTRG.32993.33"; exon_number "27";
chr11	StringTie	exon	70376532	70376600	1000	+	.	gene_id "MSTRG.32993"; transcript_id "MSTRG.32993.33"; exon_number "28";
chr11	StringTie	exon	70378030	70378195	1000	+	.	gene_id "MSTRG.32993"; transcript_id "MSTRG.32993.33"; exon_number "29";
chr11	StringTie	exon	70382088	70382158	1000	+	.	gene_id "MSTRG.32993"; transcript_id "MSTRG.32993.33"; exon_number "30";
chr11	StringTie	exon	70383003	70384434	1000	+	.	gene_id "MSTRG.32993"; transcript_id "MSTRG.32993.33"; exon_number "31";
chr11	StringTie	transcript	70398534	70436586	1000	+	.	gene_id "MSTRG.32993"; transcript_id "MSTRG.32993.330";
chr11	StringTie	exon	70398534	70398614	1000	+	.	gene_id "MSTRG.32993"; transcript_id "MSTRG.32993.330"; exon_number "1";
chr11	StringTie	exon	70405265	70405361	1000	+	.	gene_id "MSTRG.32993"; transcript_id "MSTRG.32993.330"; exon_number "2";
chr11	StringTie	exon	70407298	70407384	1000	+	.	gene_id "MSTRG.32993"; transcript_id "MSTRG.32993.330"; exon_number "3";
chr11	StringTie	exon	70407518	70407591	1000	+	.	gene_id "MSTRG.32993"; transcript_id "MSTRG.32993.330"; exon_number "4";
chr11	StringTie	exon	70409831	70409960	1000	+	.	gene_id "MSTRG.32993"; transcript_id "MSTRG.32993.330"; exon_number "5";
chr11	StringTie	exon	70414546	70414652	1000	+	.	gene_id "MSTRG.32993"; transcript_id "MSTRG.32993.330"; exon_number "6";
chr11	StringTie	exon	70415663	70415717	1000	+	.	gene_id "MSTRG.32993"; transcript_id "MSTRG.32993.330"; exon_number "7";
chr11	StringTie	exon	70417013	70417123	1000	+	.	gene_id "MSTRG.32993"; transcript_id "MSTRG.32993.330"; exon_number "8";
chr11	StringTie	exon	70419746	70419856	1000	+	.	gene_id "MSTRG.32993"; transcript_id "MSTRG.32993.330"; exon_number "9";
chr11	StringTie	exon	70420400	70420510	1000	+	.	gene_id "MSTRG.32993"; transcript_id "MSTRG.32993.330"; exon_number "10";
chr11	StringTie	exon	70422940	70422995	1000	+	.	gene_id "MSTRG.32993"; transcript_id "MSTRG.32993.330"; exon_number "11";
chr11	StringTie	exon	70425332	70425401	1000	+	.	gene_id "MSTRG.32993"; transcript_id "MSTRG.32993.330"; exon_number "12";
chr11	StringTie	exon	70429051	70429199	1000	+	.	gene_id "MSTRG.32993"; transcript_id "MSTRG.32993.330"; exon_number "13";
chr11	StringTie	exon	70431191	70431280	1000	+	.	gene_id "MSTRG.32993"; transcript_id "MSTRG.32993.330"; exon_number "14";
chr11	StringTie	exon	70432862	70433278	1000	+	.	gene_id "MSTRG.32993"; transcript_id "MSTRG.32993.330"; exon_number "15";
chr11	StringTie	exon	70433647	70433718	1000	+	.	gene_id "MSTRG.32993"; transcript_id "MSTRG.32993.330"; exon_number "16";
chr11	StringTie	exon	70435026	70436586	1000	+	.	gene_id "MSTRG.32993"; transcript_id "MSTRG.32993.330"; exon_number "17";
chr11	StringTie	transcript	70398534	70436630	1000	+	.	gene_id "MSTRG.32993"; transcript_id "MSTRG.32993.331";
chr11	StringTie	exon	70398534	70398614	1000	+	.	gene_id "MSTRG.32993"; transcript_id "MSTRG.32993.331"; exon_number "1";
chr11	StringTie	exon	70405265	70405361	1000	+	.	gene_id "MSTRG.32993"; transcript_id "MSTRG.32993.331"; exon_number "2";
chr11	StringTie	exon	70407298	70407384	1000	+	.	gene_id "MSTRG.32993"; transcript_id "MSTRG.32993.331"; exon_number "3";
chr11	StringTie	exon	70407518	70407591	1000	+	.	gene_id "MSTRG.32993"; transcript_id "MSTRG.32993.331"; exon_number "4";
chr11	StringTie	exon	70409831	70409960	1000	+	.	gene_id "MSTRG.32993"; transcript_id "MSTRG.32993.331"; exon_number "5";
chr11	StringTie	exon	70414546	70414652	1000	+	.	gene_id "MSTRG.32993"; transcript_id "MSTRG.32993.331"; exon_number "6";
chr11	StringTie	exon	70415663	70415717	1000	+	.	gene_id "MSTRG.32993"; transcript_id "MSTRG.32993.331"; exon_number "7";
chr11	StringTie	exon	70417013	70417140	1000	+	.	gene_id "MSTRG.32993"; transcript_id "MSTRG.32993.331"; exon_number "8";
chr11	StringTie	exon	70419746	70419856	1000	+	.	gene_id "MSTRG.32993"; transcript_id "MSTRG.32993.331"; exon_number "9";
chr11	StringTie	exon	70420400	70420510	1000	+	.	gene_id "MSTRG.32993"; transcript_id "MSTRG.32993.331"; exon_number "10";
chr11	StringTie	exon	70422940	70422995	1000	+	.	gene_id "MSTRG.32993"; transcript_id "MSTRG.32993.331"; exon_number "11";
chr11	StringTie	exon	70425332	70425401	1000	+	.	gene_id "MSTRG.32993"; transcript_id "MSTRG.32993.331"; exon_number "12";
chr11	StringTie	exon	70429051	70429199	1000	+	.	gene_id "MSTRG.32993"; transcript_id "MSTRG.32993.331"; exon_number "13";
chr11	StringTie	exon	70431191	70431280	1000	+	.	gene_id "MSTRG.32993"; transcript_id "MSTRG.32993.331"; exon_number "14";
chr11	StringTie	exon	70433101	70433278	1000	+	.	gene_id "MSTRG.32993"; transcript_id "MSTRG.32993.331"; exon_number "15";
chr11	StringTie	exon	70433649	70433718	1000	+	.	gene_id "MSTRG.32993"; transcript_id "MSTRG.32993.331"; exon_number "16";
chr11	StringTie	exon	70435026	70436630	1000	+	.	gene_id "MSTRG.32993"; transcript_id "MSTRG.32993.331"; exon_number "17";
chr11	StringTie	transcript	70398534	70436580	1000	+	.	gene_id "MSTRG.32993"; transcript_id "MSTRG.32993.332";
chr11	StringTie	exon	70398534	70398614	1000	+	.	gene_id "MSTRG.32993"; transcript_id "MSTRG.32993.332"; exon_number "1";
chr11	StringTie	exon	70405265	70405361	1000	+	.	gene_id "MSTRG.32993"; transcript_id "MSTRG.32993.332"; exon_number "2";
chr11	StringTie	exon	70407298	70407384	1000	+	.	gene_id "MSTRG.32993"; transcript_id "MSTRG.32993.332"; exon_number "3";
chr11	StringTie	exon	70407518	70407591	1000	+	.	gene_id "MSTRG.32993"; transcript_id "MSTRG.32993.332"; exon_number "4";
chr11	StringTie	exon	70409831	70409960	1000	+	.	gene_id "MSTRG.32993"; transcript_id "MSTRG.32993.332"; exon_number "5";
chr11	StringTie	exon	70414542	70414652	1000	+	.	gene_id "MSTRG.32993"; transcript_id "MSTRG.32993.332"; exon_number "6";
chr11	StringTie	exon	70415663	70415717	1000	+	.	gene_id "MSTRG.32993"; transcript_id "MSTRG.32993.332"; exon_number "7";
chr11	StringTie	exon	70417013	70417123	1000	+	.	gene_id "MSTRG.32993"; transcript_id "MSTRG.32993.332"; exon_number "8";
chr11	StringTie	exon	70419746	70419856	1000	+	.	gene_id "MSTRG.32993"; transcript_id "MSTRG.32993.332"; exon_number "9";
chr11	StringTie	exon	70420400	70420510	1000	+	.	gene_id "MSTRG.32993"; transcript_id "MSTRG.32993.332"; exon_number "10";
chr11	StringTie	exon	70422940	70422995	1000	+	.	gene_id "MSTRG.32993"; transcript_id "MSTRG.32993.332"; exon_number "11";
chr11	StringTie	exon	70425332	70425401	1000	+	.	gene_id "MSTRG.32993"; transcript_id "MSTRG.32993.332"; exon_number "12";
chr11	StringTie	exon	70429051	70429199	1000	+	.	gene_id "MSTRG.32993"; transcript_id "MSTRG.32993.332"; exon_number "13";
chr11	StringTie	exon	70431191	70431280	1000	+	.	gene_id "MSTRG.32993"; transcript_id "MSTRG.32993.332"; exon_number "14";
chr11	StringTie	exon	70433101	70433278	1000	+	.	gene_id "MSTRG.32993"; transcript_id "MSTRG.32993.332"; exon_number "15";
chr11	StringTie	exon	70433647	70433718	1000	+	.	gene_id "MSTRG.32993"; transcript_id "MSTRG.32993.332"; exon_number "16";
chr11	StringTie	exon	70434999	70436580	1000	+	.	gene_id "MSTRG.32993"; transcript_id "MSTRG.32993.332"; exon_number "17";
chr11	StringTie	transcript	70398534	70436581	1000	+	.	gene_id "MSTRG.32993"; transcript_id "MSTRG.32993.333";
chr11	StringTie	exon	70398534	70398614	1000	+	.	gene_id "MSTRG.32993"; transcript_id "MSTRG.32993.333"; exon_number "1";
chr11	StringTie	exon	70405265	70405361	1000	+	.	gene_id "MSTRG.32993"; transcript_id "MSTRG.32993.333"; exon_number "2";
chr11	StringTie	exon	70407298	70407384	1000	+	.	gene_id "MSTRG.32993"; transcript_id "MSTRG.32993.333"; exon_number "3";
chr11	StringTie	exon	70407518	70409960	1000	+	.	gene_id "MSTRG.32993"; transcript_id "MSTRG.32993.333"; exon_number "4";
chr11	StringTie	exon	70414546	70414651	1000	+	.	gene_id "MSTRG.32993"; transcript_id "MSTRG.32993.333"; exon_number "5";
chr11	StringTie	exon	70415652	70415717	1000	+	.	gene_id "MSTRG.32993"; transcript_id "MSTRG.32993.333"; exon_number "6";
chr11	StringTie	exon	70417013	70417123	1000	+	.	gene_id "MSTRG.32993"; transcript_id "MSTRG.32993.333"; exon_number "7";
chr11	StringTie	exon	70419746	70419856	1000	+	.	gene_id "MSTRG.32993"; transcript_id "MSTRG.32993.333"; exon_number "8";
chr11	StringTie	exon	70420400	70420510	1000	+	.	gene_id "MSTRG.32993"; transcript_id "MSTRG.32993.333"; exon_number "9";
chr11	StringTie	exon	70421470	70421580	1000	+	.	gene_id "MSTRG.32993"; transcript_id "MSTRG.32993.333"; exon_number "10";
chr11	StringTie	exon	70422940	70422995	1000	+	.	gene_id "MSTRG.32993"; transcript_id "MSTRG.32993.333"; exon_number "11";
chr11	StringTie	exon	70425332	70425401	1000	+	.	gene_id "MSTRG.32993"; transcript_id "MSTRG.32993.333"; exon_number "12";
chr11	StringTie	exon	70429051	70429199	1000	+	.	gene_id "MSTRG.32993"; transcript_id "MSTRG.32993.333"; exon_number "13";
chr11	StringTie	exon	70431191	70431280	1000	+	.	gene_id "MSTRG.32993"; transcript_id "MSTRG.32993.333"; exon_number "14";
chr11	StringTie	exon	70433101	70433278	1000	+	.	gene_id "MSTRG.32993"; transcript_id "MSTRG.32993.333"; exon_number "15";
chr11	StringTie	exon	70433647	70433718	1000	+	.	gene_id "MSTRG.32993"; transcript_id "MSTRG.32993.333"; exon_number "16";
chr11	StringTie	exon	70435026	70436581	1000	+	.	gene_id "MSTRG.32993"; transcript_id "MSTRG.32993.333"; exon_number "17";
chr11	StringTie	transcript	70398534	70436579	1000	+	.	gene_id "MSTRG.32993"; transcript_id "MSTRG.32993.334";
chr11	StringTie	exon	70398534	70398614	1000	+	.	gene_id "MSTRG.32993"; transcript_id "MSTRG.32993.334"; exon_number "1";
chr11	StringTie	exon	70405265	70405361	1000	+	.	gene_id "MSTRG.32993"; transcript_id "MSTRG.32993.334"; exon_number "2";
chr11	StringTie	exon	70407298	70407384	1000	+	.	gene_id "MSTRG.32993"; transcript_id "MSTRG.32993.334"; exon_number "3";
chr11	StringTie	exon	70407518	70407591	1000	+	.	gene_id "MSTRG.32993"; transcript_id "MSTRG.32993.334"; exon_number "4";
chr11	StringTie	exon	70409831	70409960	1000	+	.	gene_id "MSTRG.32993"; transcript_id "MSTRG.32993.334"; exon_number "5";
chr11	StringTie	exon	70414542	70414652	1000	+	.	gene_id "MSTRG.32993"; transcript_id "MSTRG.32993.334"; exon_number "6";
chr11	StringTie	exon	70415663	70415717	1000	+	.	gene_id "MSTRG.32993"; transcript_id "MSTRG.32993.334"; exon_number "7";
chr11	StringTie	exon	70417013	70417123	1000	+	.	gene_id "MSTRG.32993"; transcript_id "MSTRG.32993.334"; exon_number "8";
chr11	StringTie	exon	70419746	70420510	1000	+	.	gene_id "MSTRG.32993"; transcript_id "MSTRG.32993.334"; exon_number "9";
chr11	StringTie	exon	70421470	70421536	1000	+	.	gene_id "MSTRG.32993"; transcript_id "MSTRG.32993.334"; exon_number "10";
chr11	StringTie	exon	70422940	70422995	1000	+	.	gene_id "MSTRG.32993"; transcript_id "MSTRG.32993.334"; exon_number "11";
chr11	StringTie	exon	70425332	70425401	1000	+	.	gene_id "MSTRG.32993"; transcript_id "MSTRG.32993.334"; exon_number "12";
chr11	StringTie	exon	70429051	70429199	1000	+	.	gene_id "MSTRG.32993"; transcript_id "MSTRG.32993.334"; exon_number "13";
chr11	StringTie	exon	70431191	70431280	1000	+	.	gene_id "MSTRG.32993"; transcript_id "MSTRG.32993.334"; exon_number "14";
chr11	StringTie	exon	70433101	70433278	1000	+	.	gene_id "MSTRG.32993"; transcript_id "MSTRG.32993.334"; exon_number "15";
chr11	StringTie	exon	70433647	70433718	1000	+	.	gene_id "MSTRG.32993"; transcript_id "MSTRG.32993.334"; exon_number "16";
chr11	StringTie	exon	70435026	70436579	1000	+	.	gene_id "MSTRG.32993"; transcript_id "MSTRG.32993.334"; exon_number "17";
chr11	StringTie	transcript	70398538	70436598	1000	+	.	gene_id "MSTRG.32993"; transcript_id "MSTRG.32993.337";
chr11	StringTie	exon	70398538	70398613	1000	+	.	gene_id "MSTRG.32993"; transcript_id "MSTRG.32993.337"; exon_number "1";
chr11	StringTie	exon	70402831	70403012	1000	+	.	gene_id "MSTRG.32993"; transcript_id "MSTRG.32993.337"; exon_number "2";
chr11	StringTie	exon	70405265	70405361	1000	+	.	gene_id "MSTRG.32993"; transcript_id "MSTRG.32993.337"; exon_number "3";
chr11	StringTie	exon	70407298	70407384	1000	+	.	gene_id "MSTRG.32993"; transcript_id "MSTRG.32993.337"; exon_number "4";
chr11	StringTie	exon	70407518	70407591	1000	+	.	gene_id "MSTRG.32993"; transcript_id "MSTRG.32993.337"; exon_number "5";
chr11	StringTie	exon	70409831	70409960	1000	+	.	gene_id "MSTRG.32993"; transcript_id "MSTRG.32993.337"; exon_number "6";
chr11	StringTie	exon	70414546	70414652	1000	+	.	gene_id "MSTRG.32993"; transcript_id "MSTRG.32993.337"; exon_number "7";
chr11	StringTie	exon	70415663	70415717	1000	+	.	gene_id "MSTRG.32993"; transcript_id "MSTRG.32993.337"; exon_number "8";
chr11	StringTie	exon	70417013	70417123	1000	+	.	gene_id "MSTRG.32993"; transcript_id "MSTRG.32993.337"; exon_number "9";
chr11	StringTie	exon	70419746	70419856	1000	+	.	gene_id "MSTRG.32993"; transcript_id "MSTRG.32993.337"; exon_number "10";
chr11	StringTie	exon	70420400	70420510	1000	+	.	gene_id "MSTRG.32993"; transcript_id "MSTRG.32993.337"; exon_number "11";
chr11	StringTie	exon	70421470	70421580	1000	+	.	gene_id "MSTRG.32993"; transcript_id "MSTRG.32993.337"; exon_number "12";
chr11	StringTie	exon	70422940	70422995	1000	+	.	gene_id "MSTRG.32993"; transcript_id "MSTRG.32993.337"; exon_number "13";
chr11	StringTie	exon	70425332	70425401	1000	+	.	gene_id "MSTRG.32993"; transcript_id "MSTRG.32993.337"; exon_number "14";
chr11	StringTie	exon	70429051	70429199	1000	+	.	gene_id "MSTRG.32993"; transcript_id "MSTRG.32993.337"; exon_number "15";
chr11	StringTie	exon	70431191	70431280	1000	+	.	gene_id "MSTRG.32993"; transcript_id "MSTRG.32993.337"; exon_number "16";
chr11	StringTie	exon	70433101	70433229	1000	+	.	gene_id "MSTRG.32993"; transcript_id "MSTRG.32993.337"; exon_number "17";
chr11	StringTie	exon	70433255	70433278	1000	+	.	gene_id "MSTRG.32993"; transcript_id "MSTRG.32993.337"; exon_number "18";
chr11	StringTie	exon	70433647	70433718	1000	+	.	gene_id "MSTRG.32993"; transcript_id "MSTRG.32993.337"; exon_number "19";
chr11	StringTie	exon	70435026	70436598	1000	+	.	gene_id "MSTRG.32993"; transcript_id "MSTRG.32993.337"; exon_number "20";
chr11	StringTie	transcript	70398540	70436586	1000	+	.	gene_id "MSTRG.32993"; transcript_id "MSTRG.32993.338";
chr11	StringTie	exon	70398540	70398614	1000	+	.	gene_id "MSTRG.32993"; transcript_id "MSTRG.32993.338"; exon_number "1";
chr11	StringTie	exon	70405265	70405361	1000	+	.	gene_id "MSTRG.32993"; transcript_id "MSTRG.32993.338"; exon_number "2";
chr11	StringTie	exon	70407298	70407384	1000	+	.	gene_id "MSTRG.32993"; transcript_id "MSTRG.32993.338"; exon_number "3";
chr11	StringTie	exon	70407518	70409960	1000	+	.	gene_id "MSTRG.32993"; transcript_id "MSTRG.32993.338"; exon_number "4";
chr11	StringTie	exon	70414542	70414652	1000	+	.	gene_id "MSTRG.32993"; transcript_id "MSTRG.32993.338"; exon_number "5";
chr11	StringTie	exon	70415663	70415717	1000	+	.	gene_id "MSTRG.32993"; transcript_id "MSTRG.32993.338"; exon_number "6";
chr11	StringTie	exon	70417013	70417123	1000	+	.	gene_id "MSTRG.32993"; transcript_id "MSTRG.32993.338"; exon_number "7";
chr11	StringTie	exon	70419746	70419856	1000	+	.	gene_id "MSTRG.32993"; transcript_id "MSTRG.32993.338"; exon_number "8";
chr11	StringTie	exon	70420400	70420510	1000	+	.	gene_id "MSTRG.32993"; transcript_id "MSTRG.32993.338"; exon_number "9";
chr11	StringTie	exon	70422509	70422631	1000	+	.	gene_id "MSTRG.32993"; transcript_id "MSTRG.32993.338"; exon_number "10";
chr11	StringTie	exon	70422940	70422995	1000	+	.	gene_id "MSTRG.32993"; transcript_id "MSTRG.32993.338"; exon_number "11";
chr11	StringTie	exon	70425332	70425401	1000	+	.	gene_id "MSTRG.32993"; transcript_id "MSTRG.32993.338"; exon_number "12";
chr11	StringTie	exon	70429051	70429199	1000	+	.	gene_id "MSTRG.32993"; transcript_id "MSTRG.32993.338"; exon_number "13";
chr11	StringTie	exon	70431191	70431280	1000	+	.	gene_id "MSTRG.32993"; transcript_id "MSTRG.32993.338"; exon_number "14";
chr11	StringTie	exon	70433101	70433278	1000	+	.	gene_id "MSTRG.32993"; transcript_id "MSTRG.32993.338"; exon_number "15";
chr11	StringTie	exon	70433654	70433718	1000	+	.	gene_id "MSTRG.32993"; transcript_id "MSTRG.32993.338"; exon_number "16";
chr11	StringTie	exon	70435026	70435119	1000	+	.	gene_id "MSTRG.32993"; transcript_id "MSTRG.32993.338"; exon_number "17";
chr11	StringTie	exon	70435466	70436586	1000	+	.	gene_id "MSTRG.32993"; transcript_id "MSTRG.32993.338"; exon_number "18";
chr11	StringTie	transcript	70270844	70385941	1000	+	.	gene_id "MSTRG.32993"; transcript_id "MSTRG.32993.34";
chr11	StringTie	exon	70270844	70270914	1000	+	.	gene_id "MSTRG.32993"; transcript_id "MSTRG.32993.34"; exon_number "1";
chr11	StringTie	exon	70272173	70272436	1000	+	.	gene_id "MSTRG.32993"; transcript_id "MSTRG.32993.34"; exon_number "2";
chr11	StringTie	exon	70324402	70324503	1000	+	.	gene_id "MSTRG.32993"; transcript_id "MSTRG.32993.34"; exon_number "3";
chr11	StringTie	exon	70324847	70325011	1000	+	.	gene_id "MSTRG.32993"; transcript_id "MSTRG.32993.34"; exon_number "4";
chr11	StringTie	exon	70325500	70325574	1000	+	.	gene_id "MSTRG.32993"; transcript_id "MSTRG.32993.34"; exon_number "5";
chr11	StringTie	exon	70326262	70326363	1000	+	.	gene_id "MSTRG.32993"; transcript_id "MSTRG.32993.34"; exon_number "6";
chr11	StringTie	exon	70326597	70326818	1000	+	.	gene_id "MSTRG.32993"; transcript_id "MSTRG.32993.34"; exon_number "7";
chr11	StringTie	exon	70330173	70330319	1000	+	.	gene_id "MSTRG.32993"; transcript_id "MSTRG.32993.34"; exon_number "8";
chr11	StringTie	exon	70331960	70332094	1000	+	.	gene_id "MSTRG.32993"; transcript_id "MSTRG.32993.34"; exon_number "9";
chr11	StringTie	exon	70333470	70333553	1000	+	.	gene_id "MSTRG.32993"; transcript_id "MSTRG.32993.34"; exon_number "10";
chr11	StringTie	exon	70335563	70335694	1000	+	.	gene_id "MSTRG.32993"; transcript_id "MSTRG.32993.34"; exon_number "11";
chr11	StringTie	exon	70337365	70337427	1000	+	.	gene_id "MSTRG.32993"; transcript_id "MSTRG.32993.34"; exon_number "12";
chr11	StringTie	exon	70338374	70338453	1000	+	.	gene_id "MSTRG.32993"; transcript_id "MSTRG.32993.34"; exon_number "13";
chr11	StringTie	exon	70339171	70339306	1000	+	.	gene_id "MSTRG.32993"; transcript_id "MSTRG.32993.34"; exon_number "14";
chr11	StringTie	exon	70343669	70343892	1000	+	.	gene_id "MSTRG.32993"; transcript_id "MSTRG.32993.34"; exon_number "15";
chr11	StringTie	exon	70348189	70348420	1000	+	.	gene_id "MSTRG.32993"; transcript_id "MSTRG.32993.34"; exon_number "16";
chr11	StringTie	exon	70349923	70350039	1000	+	.	gene_id "MSTRG.32993"; transcript_id "MSTRG.32993.34"; exon_number "17";
chr11	StringTie	exon	70350994	70351023	1000	+	.	gene_id "MSTRG.32993"; transcript_id "MSTRG.32993.34"; exon_number "18";
chr11	StringTie	exon	70354301	70354452	1000	+	.	gene_id "MSTRG.32993"; transcript_id "MSTRG.32993.34"; exon_number "19";
chr11	StringTie	exon	70355639	70355811	1000	+	.	gene_id "MSTRG.32993"; transcript_id "MSTRG.32993.34"; exon_number "20";
chr11	StringTie	exon	70356161	70356254	1000	+	.	gene_id "MSTRG.32993"; transcript_id "MSTRG.32993.34"; exon_number "21";
chr11	StringTie	exon	70362095	70362176	1000	+	.	gene_id "MSTRG.32993"; transcript_id "MSTRG.32993.34"; exon_number "22";
chr11	StringTie	exon	70362288	70362488	1000	+	.	gene_id "MSTRG.32993"; transcript_id "MSTRG.32993.34"; exon_number "23";
chr11	StringTie	exon	70372215	70372390	1000	+	.	gene_id "MSTRG.32993"; transcript_id "MSTRG.32993.34"; exon_number "24";
chr11	StringTie	exon	70372477	70372574	1000	+	.	gene_id "MSTRG.32993"; transcript_id "MSTRG.32993.34"; exon_number "25";
chr11	StringTie	exon	70374918	70375093	1000	+	.	gene_id "MSTRG.32993"; transcript_id "MSTRG.32993.34"; exon_number "26";
chr11	StringTie	exon	70376532	70376600	1000	+	.	gene_id "MSTRG.32993"; transcript_id "MSTRG.32993.34"; exon_number "27";
chr11	StringTie	exon	70378030	70378195	1000	+	.	gene_id "MSTRG.32993"; transcript_id "MSTRG.32993.34"; exon_number "28";
chr11	StringTie	exon	70382088	70382158	1000	+	.	gene_id "MSTRG.32993"; transcript_id "MSTRG.32993.34"; exon_number "29";
chr11	StringTie	exon	70383003	70385941	1000	+	.	gene_id "MSTRG.32993"; transcript_id "MSTRG.32993.34"; exon_number "30";
chr11	StringTie	transcript	70398545	70436630	1000	+	.	gene_id "MSTRG.32993"; transcript_id "MSTRG.32993.340";
chr11	StringTie	exon	70398545	70398614	1000	+	.	gene_id "MSTRG.32993"; transcript_id "MSTRG.32993.340"; exon_number "1";
chr11	StringTie	exon	70405265	70405361	1000	+	.	gene_id "MSTRG.32993"; transcript_id "MSTRG.32993.340"; exon_number "2";
chr11	StringTie	exon	70407518	70407591	1000	+	.	gene_id "MSTRG.32993"; transcript_id "MSTRG.32993.340"; exon_number "3";
chr11	StringTie	exon	70409831	70409960	1000	+	.	gene_id "MSTRG.32993"; transcript_id "MSTRG.32993.340"; exon_number "4";
chr11	StringTie	exon	70414546	70414652	1000	+	.	gene_id "MSTRG.32993"; transcript_id "MSTRG.32993.340"; exon_number "5";
chr11	StringTie	exon	70415663	70417123	1000	+	.	gene_id "MSTRG.32993"; transcript_id "MSTRG.32993.340"; exon_number "6";
chr11	StringTie	exon	70419746	70419856	1000	+	.	gene_id "MSTRG.32993"; transcript_id "MSTRG.32993.340"; exon_number "7";
chr11	StringTie	exon	70420400	70420510	1000	+	.	gene_id "MSTRG.32993"; transcript_id "MSTRG.32993.340"; exon_number "8";
chr11	StringTie	exon	70421470	70421580	1000	+	.	gene_id "MSTRG.32993"; transcript_id "MSTRG.32993.340"; exon_number "9";
chr11	StringTie	exon	70422940	70422995	1000	+	.	gene_id "MSTRG.32993"; transcript_id "MSTRG.32993.340"; exon_number "10";
chr11	StringTie	exon	70425332	70425401	1000	+	.	gene_id "MSTRG.32993"; transcript_id "MSTRG.32993.340"; exon_number "11";
chr11	StringTie	exon	70429051	70429199	1000	+	.	gene_id "MSTRG.32993"; transcript_id "MSTRG.32993.340"; exon_number "12";
chr11	StringTie	exon	70431191	70431280	1000	+	.	gene_id "MSTRG.32993"; transcript_id "MSTRG.32993.340"; exon_number "13";
chr11	StringTie	exon	70433101	70433278	1000	+	.	gene_id "MSTRG.32993"; transcript_id "MSTRG.32993.340"; exon_number "14";
chr11	StringTie	exon	70433647	70433718	1000	+	.	gene_id "MSTRG.32993"; transcript_id "MSTRG.32993.340"; exon_number "15";
chr11	StringTie	exon	70435026	70436630	1000	+	.	gene_id "MSTRG.32993"; transcript_id "MSTRG.32993.340"; exon_number "16";
chr11	StringTie	transcript	70398545	70436589	1000	+	.	gene_id "MSTRG.32993"; transcript_id "MSTRG.32993.341";
chr11	StringTie	exon	70398545	70398614	1000	+	.	gene_id "MSTRG.32993"; transcript_id "MSTRG.32993.341"; exon_number "1";
chr11	StringTie	exon	70405265	70405361	1000	+	.	gene_id "MSTRG.32993"; transcript_id "MSTRG.32993.341"; exon_number "2";
chr11	StringTie	exon	70407298	70407384	1000	+	.	gene_id "MSTRG.32993"; transcript_id "MSTRG.32993.341"; exon_number "3";
chr11	StringTie	exon	70407518	70407591	1000	+	.	gene_id "MSTRG.32993"; transcript_id "MSTRG.32993.341"; exon_number "4";
chr11	StringTie	exon	70409831	70409960	1000	+	.	gene_id "MSTRG.32993"; transcript_id "MSTRG.32993.341"; exon_number "5";
chr11	StringTie	exon	70414542	70414652	1000	+	.	gene_id "MSTRG.32993"; transcript_id "MSTRG.32993.341"; exon_number "6";
chr11	StringTie	exon	70415663	70415717	1000	+	.	gene_id "MSTRG.32993"; transcript_id "MSTRG.32993.341"; exon_number "7";
chr11	StringTie	exon	70417013	70417140	1000	+	.	gene_id "MSTRG.32993"; transcript_id "MSTRG.32993.341"; exon_number "8";
chr11	StringTie	exon	70419746	70419856	1000	+	.	gene_id "MSTRG.32993"; transcript_id "MSTRG.32993.341"; exon_number "9";
chr11	StringTie	exon	70420400	70420510	1000	+	.	gene_id "MSTRG.32993"; transcript_id "MSTRG.32993.341"; exon_number "10";
chr11	StringTie	exon	70421470	70422995	1000	+	.	gene_id "MSTRG.32993"; transcript_id "MSTRG.32993.341"; exon_number "11";
chr11	StringTie	exon	70425332	70425401	1000	+	.	gene_id "MSTRG.32993"; transcript_id "MSTRG.32993.341"; exon_number "12";
chr11	StringTie	exon	70429051	70429199	1000	+	.	gene_id "MSTRG.32993"; transcript_id "MSTRG.32993.341"; exon_number "13";
chr11	StringTie	exon	70431191	70431280	1000	+	.	gene_id "MSTRG.32993"; transcript_id "MSTRG.32993.341"; exon_number "14";
chr11	StringTie	exon	70433123	70433278	1000	+	.	gene_id "MSTRG.32993"; transcript_id "MSTRG.32993.341"; exon_number "15";
chr11	StringTie	exon	70433647	70433718	1000	+	.	gene_id "MSTRG.32993"; transcript_id "MSTRG.32993.341"; exon_number "16";
chr11	StringTie	exon	70435026	70436589	1000	+	.	gene_id "MSTRG.32993"; transcript_id "MSTRG.32993.341"; exon_number "17";
chr11	StringTie	transcript	70398545	70436695	1000	+	.	gene_id "MSTRG.32993"; transcript_id "MSTRG.32993.342";
chr11	StringTie	exon	70398545	70398614	1000	+	.	gene_id "MSTRG.32993"; transcript_id "MSTRG.32993.342"; exon_number "1";
chr11	StringTie	exon	70402839	70403012	1000	+	.	gene_id "MSTRG.32993"; transcript_id "MSTRG.32993.342"; exon_number "2";
chr11	StringTie	exon	70405265	70405361	1000	+	.	gene_id "MSTRG.32993"; transcript_id "MSTRG.32993.342"; exon_number "3";
chr11	StringTie	exon	70407298	70407384	1000	+	.	gene_id "MSTRG.32993"; transcript_id "MSTRG.32993.342"; exon_number "4";
chr11	StringTie	exon	70407518	70407591	1000	+	.	gene_id "MSTRG.32993"; transcript_id "MSTRG.32993.342"; exon_number "5";
chr11	StringTie	exon	70409831	70409960	1000	+	.	gene_id "MSTRG.32993"; transcript_id "MSTRG.32993.342"; exon_number "6";
chr11	StringTie	exon	70414542	70414652	1000	+	.	gene_id "MSTRG.32993"; transcript_id "MSTRG.32993.342"; exon_number "7";
chr11	StringTie	exon	70415663	70415717	1000	+	.	gene_id "MSTRG.32993"; transcript_id "MSTRG.32993.342"; exon_number "8";
chr11	StringTie	exon	70417013	70417123	1000	+	.	gene_id "MSTRG.32993"; transcript_id "MSTRG.32993.342"; exon_number "9";
chr11	StringTie	exon	70419746	70419856	1000	+	.	gene_id "MSTRG.32993"; transcript_id "MSTRG.32993.342"; exon_number "10";
chr11	StringTie	exon	70420400	70420510	1000	+	.	gene_id "MSTRG.32993"; transcript_id "MSTRG.32993.342"; exon_number "11";
chr11	StringTie	exon	70421470	70422995	1000	+	.	gene_id "MSTRG.32993"; transcript_id "MSTRG.32993.342"; exon_number "12";
chr11	StringTie	exon	70425332	70425401	1000	+	.	gene_id "MSTRG.32993"; transcript_id "MSTRG.32993.342"; exon_number "13";
chr11	StringTie	exon	70429051	70429199	1000	+	.	gene_id "MSTRG.32993"; transcript_id "MSTRG.32993.342"; exon_number "14";
chr11	StringTie	exon	70431191	70431280	1000	+	.	gene_id "MSTRG.32993"; transcript_id "MSTRG.32993.342"; exon_number "15";
chr11	StringTie	exon	70433101	70433278	1000	+	.	gene_id "MSTRG.32993"; transcript_id "MSTRG.32993.342"; exon_number "16";
chr11	StringTie	exon	70433647	70433718	1000	+	.	gene_id "MSTRG.32993"; transcript_id "MSTRG.32993.342"; exon_number "17";
chr11	StringTie	exon	70435026	70435119	1000	+	.	gene_id "MSTRG.32993"; transcript_id "MSTRG.32993.342"; exon_number "18";
chr11	StringTie	exon	70435466	70435555	1000	+	.	gene_id "MSTRG.32993"; transcript_id "MSTRG.32993.342"; exon_number "19";
chr11	StringTie	exon	70436282	70436695	1000	+	.	gene_id "MSTRG.32993"; transcript_id "MSTRG.32993.342"; exon_number "20";
chr11	StringTie	transcript	70398545	70436683	1000	+	.	gene_id "MSTRG.32993"; transcript_id "MSTRG.32993.343";
chr11	StringTie	exon	70398545	70398614	1000	+	.	gene_id "MSTRG.32993"; transcript_id "MSTRG.32993.343"; exon_number "1";
chr11	StringTie	exon	70405265	70405361	1000	+	.	gene_id "MSTRG.32993"; transcript_id "MSTRG.32993.343"; exon_number "2";
chr11	StringTie	exon	70407298	70407384	1000	+	.	gene_id "MSTRG.32993"; transcript_id "MSTRG.32993.343"; exon_number "3";
chr11	StringTie	exon	70407518	70407591	1000	+	.	gene_id "MSTRG.32993"; transcript_id "MSTRG.32993.343"; exon_number "4";
chr11	StringTie	exon	70409831	70409960	1000	+	.	gene_id "MSTRG.32993"; transcript_id "MSTRG.32993.343"; exon_number "5";
chr11	StringTie	exon	70414542	70414652	1000	+	.	gene_id "MSTRG.32993"; transcript_id "MSTRG.32993.343"; exon_number "6";
chr11	StringTie	exon	70415663	70415717	1000	+	.	gene_id "MSTRG.32993"; transcript_id "MSTRG.32993.343"; exon_number "7";
chr11	StringTie	exon	70417013	70417123	1000	+	.	gene_id "MSTRG.32993"; transcript_id "MSTRG.32993.343"; exon_number "8";
chr11	StringTie	exon	70419746	70419856	1000	+	.	gene_id "MSTRG.32993"; transcript_id "MSTRG.32993.343"; exon_number "9";
chr11	StringTie	exon	70420400	70420510	1000	+	.	gene_id "MSTRG.32993"; transcript_id "MSTRG.32993.343"; exon_number "10";
chr11	StringTie	exon	70421470	70421580	1000	+	.	gene_id "MSTRG.32993"; transcript_id "MSTRG.32993.343"; exon_number "11";
chr11	StringTie	exon	70422940	70422995	1000	+	.	gene_id "MSTRG.32993"; transcript_id "MSTRG.32993.343"; exon_number "12";
chr11	StringTie	exon	70425332	70425401	1000	+	.	gene_id "MSTRG.32993"; transcript_id "MSTRG.32993.343"; exon_number "13";
chr11	StringTie	exon	70429051	70429199	1000	+	.	gene_id "MSTRG.32993"; transcript_id "MSTRG.32993.343"; exon_number "14";
chr11	StringTie	exon	70431191	70431280	1000	+	.	gene_id "MSTRG.32993"; transcript_id "MSTRG.32993.343"; exon_number "15";
chr11	StringTie	exon	70433101	70433278	1000	+	.	gene_id "MSTRG.32993"; transcript_id "MSTRG.32993.343"; exon_number "16";
chr11	StringTie	exon	70433647	70433718	1000	+	.	gene_id "MSTRG.32993"; transcript_id "MSTRG.32993.343"; exon_number "17";
chr11	StringTie	exon	70435026	70435119	1000	+	.	gene_id "MSTRG.32993"; transcript_id "MSTRG.32993.343"; exon_number "18";
chr11	StringTie	exon	70435466	70435571	1000	+	.	gene_id "MSTRG.32993"; transcript_id "MSTRG.32993.343"; exon_number "19";
chr11	StringTie	exon	70436282	70436683	1000	+	.	gene_id "MSTRG.32993"; transcript_id "MSTRG.32993.343"; exon_number "20";
chr11	StringTie	transcript	70398548	70436683	1000	+	.	gene_id "MSTRG.32993"; transcript_id "MSTRG.32993.344";
chr11	StringTie	exon	70398548	70398614	1000	+	.	gene_id "MSTRG.32993"; transcript_id "MSTRG.32993.344"; exon_number "1";
chr11	StringTie	exon	70405265	70405361	1000	+	.	gene_id "MSTRG.32993"; transcript_id "MSTRG.32993.344"; exon_number "2";
chr11	StringTie	exon	70407298	70407384	1000	+	.	gene_id "MSTRG.32993"; transcript_id "MSTRG.32993.344"; exon_number "3";
chr11	StringTie	exon	70407518	70407591	1000	+	.	gene_id "MSTRG.32993"; transcript_id "MSTRG.32993.344"; exon_number "4";
chr11	StringTie	exon	70409831	70409960	1000	+	.	gene_id "MSTRG.32993"; transcript_id "MSTRG.32993.344"; exon_number "5";
chr11	StringTie	exon	70414542	70414652	1000	+	.	gene_id "MSTRG.32993"; transcript_id "MSTRG.32993.344"; exon_number "6";
chr11	StringTie	exon	70415663	70415717	1000	+	.	gene_id "MSTRG.32993"; transcript_id "MSTRG.32993.344"; exon_number "7";
chr11	StringTie	exon	70417013	70417123	1000	+	.	gene_id "MSTRG.32993"; transcript_id "MSTRG.32993.344"; exon_number "8";
chr11	StringTie	exon	70419746	70419856	1000	+	.	gene_id "MSTRG.32993"; transcript_id "MSTRG.32993.344"; exon_number "9";
chr11	StringTie	exon	70420400	70420510	1000	+	.	gene_id "MSTRG.32993"; transcript_id "MSTRG.32993.344"; exon_number "10";
chr11	StringTie	exon	70421470	70422995	1000	+	.	gene_id "MSTRG.32993"; transcript_id "MSTRG.32993.344"; exon_number "11";
chr11	StringTie	exon	70425332	70425401	1000	+	.	gene_id "MSTRG.32993"; transcript_id "MSTRG.32993.344"; exon_number "12";
chr11	StringTie	exon	70429051	70429199	1000	+	.	gene_id "MSTRG.32993"; transcript_id "MSTRG.32993.344"; exon_number "13";
chr11	StringTie	exon	70431191	70431280	1000	+	.	gene_id "MSTRG.32993"; transcript_id "MSTRG.32993.344"; exon_number "14";
chr11	StringTie	exon	70433101	70433278	1000	+	.	gene_id "MSTRG.32993"; transcript_id "MSTRG.32993.344"; exon_number "15";
chr11	StringTie	exon	70433647	70433718	1000	+	.	gene_id "MSTRG.32993"; transcript_id "MSTRG.32993.344"; exon_number "16";
chr11	StringTie	exon	70435026	70435571	1000	+	.	gene_id "MSTRG.32993"; transcript_id "MSTRG.32993.344"; exon_number "17";
chr11	StringTie	exon	70436282	70436683	1000	+	.	gene_id "MSTRG.32993"; transcript_id "MSTRG.32993.344"; exon_number "18";
chr11	StringTie	transcript	70398553	70436594	1000	+	.	gene_id "MSTRG.32993"; transcript_id "MSTRG.32993.345";
chr11	StringTie	exon	70398553	70398614	1000	+	.	gene_id "MSTRG.32993"; transcript_id "MSTRG.32993.345"; exon_number "1";
chr11	StringTie	exon	70405265	70405361	1000	+	.	gene_id "MSTRG.32993"; transcript_id "MSTRG.32993.345"; exon_number "2";
chr11	StringTie	exon	70407298	70407384	1000	+	.	gene_id "MSTRG.32993"; transcript_id "MSTRG.32993.345"; exon_number "3";
chr11	StringTie	exon	70407518	70407591	1000	+	.	gene_id "MSTRG.32993"; transcript_id "MSTRG.32993.345"; exon_number "4";
chr11	StringTie	exon	70409831	70409960	1000	+	.	gene_id "MSTRG.32993"; transcript_id "MSTRG.32993.345"; exon_number "5";
chr11	StringTie	exon	70414546	70414652	1000	+	.	gene_id "MSTRG.32993"; transcript_id "MSTRG.32993.345"; exon_number "6";
chr11	StringTie	exon	70415687	70415717	1000	+	.	gene_id "MSTRG.32993"; transcript_id "MSTRG.32993.345"; exon_number "7";
chr11	StringTie	exon	70417013	70417123	1000	+	.	gene_id "MSTRG.32993"; transcript_id "MSTRG.32993.345"; exon_number "8";
chr11	StringTie	exon	70419746	70419856	1000	+	.	gene_id "MSTRG.32993"; transcript_id "MSTRG.32993.345"; exon_number "9";
chr11	StringTie	exon	70420400	70420510	1000	+	.	gene_id "MSTRG.32993"; transcript_id "MSTRG.32993.345"; exon_number "10";
chr11	StringTie	exon	70422509	70422631	1000	+	.	gene_id "MSTRG.32993"; transcript_id "MSTRG.32993.345"; exon_number "11";
chr11	StringTie	exon	70422940	70422995	1000	+	.	gene_id "MSTRG.32993"; transcript_id "MSTRG.32993.345"; exon_number "12";
chr11	StringTie	exon	70425332	70425401	1000	+	.	gene_id "MSTRG.32993"; transcript_id "MSTRG.32993.345"; exon_number "13";
chr11	StringTie	exon	70429051	70429199	1000	+	.	gene_id "MSTRG.32993"; transcript_id "MSTRG.32993.345"; exon_number "14";
chr11	StringTie	exon	70431191	70431280	1000	+	.	gene_id "MSTRG.32993"; transcript_id "MSTRG.32993.345"; exon_number "15";
chr11	StringTie	exon	70433101	70433278	1000	+	.	gene_id "MSTRG.32993"; transcript_id "MSTRG.32993.345"; exon_number "16";
chr11	StringTie	exon	70433625	70433718	1000	+	.	gene_id "MSTRG.32993"; transcript_id "MSTRG.32993.345"; exon_number "17";
chr11	StringTie	exon	70435026	70435119	1000	+	.	gene_id "MSTRG.32993"; transcript_id "MSTRG.32993.345"; exon_number "18";
chr11	StringTie	exon	70435466	70436594	1000	+	.	gene_id "MSTRG.32993"; transcript_id "MSTRG.32993.345"; exon_number "19";
chr11	StringTie	transcript	70398553	70436582	1000	+	.	gene_id "MSTRG.32993"; transcript_id "MSTRG.32993.346";
chr11	StringTie	exon	70398553	70398614	1000	+	.	gene_id "MSTRG.32993"; transcript_id "MSTRG.32993.346"; exon_number "1";
chr11	StringTie	exon	70405265	70405361	1000	+	.	gene_id "MSTRG.32993"; transcript_id "MSTRG.32993.346"; exon_number "2";
chr11	StringTie	exon	70407298	70407384	1000	+	.	gene_id "MSTRG.32993"; transcript_id "MSTRG.32993.346"; exon_number "3";
chr11	StringTie	exon	70407518	70407591	1000	+	.	gene_id "MSTRG.32993"; transcript_id "MSTRG.32993.346"; exon_number "4";
chr11	StringTie	exon	70409831	70409960	1000	+	.	gene_id "MSTRG.32993"; transcript_id "MSTRG.32993.346"; exon_number "5";
chr11	StringTie	exon	70414542	70414652	1000	+	.	gene_id "MSTRG.32993"; transcript_id "MSTRG.32993.346"; exon_number "6";
chr11	StringTie	exon	70415663	70415717	1000	+	.	gene_id "MSTRG.32993"; transcript_id "MSTRG.32993.346"; exon_number "7";
chr11	StringTie	exon	70417013	70417123	1000	+	.	gene_id "MSTRG.32993"; transcript_id "MSTRG.32993.346"; exon_number "8";
chr11	StringTie	exon	70419746	70419856	1000	+	.	gene_id "MSTRG.32993"; transcript_id "MSTRG.32993.346"; exon_number "9";
chr11	StringTie	exon	70421470	70422995	1000	+	.	gene_id "MSTRG.32993"; transcript_id "MSTRG.32993.346"; exon_number "10";
chr11	StringTie	exon	70425332	70425401	1000	+	.	gene_id "MSTRG.32993"; transcript_id "MSTRG.32993.346"; exon_number "11";
chr11	StringTie	exon	70429051	70429199	1000	+	.	gene_id "MSTRG.32993"; transcript_id "MSTRG.32993.346"; exon_number "12";
chr11	StringTie	exon	70431191	70431280	1000	+	.	gene_id "MSTRG.32993"; transcript_id "MSTRG.32993.346"; exon_number "13";
chr11	StringTie	exon	70433101	70433278	1000	+	.	gene_id "MSTRG.32993"; transcript_id "MSTRG.32993.346"; exon_number "14";
chr11	StringTie	exon	70433647	70433718	1000	+	.	gene_id "MSTRG.32993"; transcript_id "MSTRG.32993.346"; exon_number "15";
chr11	StringTie	exon	70435026	70436582	1000	+	.	gene_id "MSTRG.32993"; transcript_id "MSTRG.32993.346"; exon_number "16";
chr11	StringTie	transcript	70399280	70436585	1000	+	.	gene_id "MSTRG.32993"; transcript_id "MSTRG.32993.347";
chr11	StringTie	exon	70399280	70399781	1000	+	.	gene_id "MSTRG.32993"; transcript_id "MSTRG.32993.347"; exon_number "1";
chr11	StringTie	exon	70405265	70405361	1000	+	.	gene_id "MSTRG.32993"; transcript_id "MSTRG.32993.347"; exon_number "2";
chr11	StringTie	exon	70407298	70407384	1000	+	.	gene_id "MSTRG.32993"; transcript_id "MSTRG.32993.347"; exon_number "3";
chr11	StringTie	exon	70407518	70407591	1000	+	.	gene_id "MSTRG.32993"; transcript_id "MSTRG.32993.347"; exon_number "4";
chr11	StringTie	exon	70409831	70409960	1000	+	.	gene_id "MSTRG.32993"; transcript_id "MSTRG.32993.347"; exon_number "5";
chr11	StringTie	exon	70414542	70414652	1000	+	.	gene_id "MSTRG.32993"; transcript_id "MSTRG.32993.347"; exon_number "6";
chr11	StringTie	exon	70415663	70415717	1000	+	.	gene_id "MSTRG.32993"; transcript_id "MSTRG.32993.347"; exon_number "7";
chr11	StringTie	exon	70417013	70417123	1000	+	.	gene_id "MSTRG.32993"; transcript_id "MSTRG.32993.347"; exon_number "8";
chr11	StringTie	exon	70419746	70419856	1000	+	.	gene_id "MSTRG.32993"; transcript_id "MSTRG.32993.347"; exon_number "9";
chr11	StringTie	exon	70422940	70422995	1000	+	.	gene_id "MSTRG.32993"; transcript_id "MSTRG.32993.347"; exon_number "10";
chr11	StringTie	exon	70425332	70425401	1000	+	.	gene_id "MSTRG.32993"; transcript_id "MSTRG.32993.347"; exon_number "11";
chr11	StringTie	exon	70429051	70429199	1000	+	.	gene_id "MSTRG.32993"; transcript_id "MSTRG.32993.347"; exon_number "12";
chr11	StringTie	exon	70431191	70431280	1000	+	.	gene_id "MSTRG.32993"; transcript_id "MSTRG.32993.347"; exon_number "13";
chr11	StringTie	exon	70433101	70433278	1000	+	.	gene_id "MSTRG.32993"; transcript_id "MSTRG.32993.347"; exon_number "14";
chr11	StringTie	exon	70433647	70433718	1000	+	.	gene_id "MSTRG.32993"; transcript_id "MSTRG.32993.347"; exon_number "15";
chr11	StringTie	exon	70435026	70436585	1000	+	.	gene_id "MSTRG.32993"; transcript_id "MSTRG.32993.347"; exon_number "16";
chr11	StringTie	transcript	70399337	70436657	1000	+	.	gene_id "MSTRG.32993"; transcript_id "MSTRG.32993.348";
chr11	StringTie	exon	70399337	70399781	1000	+	.	gene_id "MSTRG.32993"; transcript_id "MSTRG.32993.348"; exon_number "1";
chr11	StringTie	exon	70405265	70405361	1000	+	.	gene_id "MSTRG.32993"; transcript_id "MSTRG.32993.348"; exon_number "2";
chr11	StringTie	exon	70407298	70407384	1000	+	.	gene_id "MSTRG.32993"; transcript_id "MSTRG.32993.348"; exon_number "3";
chr11	StringTie	exon	70407518	70407591	1000	+	.	gene_id "MSTRG.32993"; transcript_id "MSTRG.32993.348"; exon_number "4";
chr11	StringTie	exon	70409831	70409960	1000	+	.	gene_id "MSTRG.32993"; transcript_id "MSTRG.32993.348"; exon_number "5";
chr11	StringTie	exon	70413865	70414003	1000	+	.	gene_id "MSTRG.32993"; transcript_id "MSTRG.32993.348"; exon_number "6";
chr11	StringTie	exon	70414542	70414652	1000	+	.	gene_id "MSTRG.32993"; transcript_id "MSTRG.32993.348"; exon_number "7";
chr11	StringTie	exon	70415663	70415717	1000	+	.	gene_id "MSTRG.32993"; transcript_id "MSTRG.32993.348"; exon_number "8";
chr11	StringTie	exon	70417013	70417123	1000	+	.	gene_id "MSTRG.32993"; transcript_id "MSTRG.32993.348"; exon_number "9";
chr11	StringTie	exon	70419746	70420510	1000	+	.	gene_id "MSTRG.32993"; transcript_id "MSTRG.32993.348"; exon_number "10";
chr11	StringTie	exon	70421470	70421580	1000	+	.	gene_id "MSTRG.32993"; transcript_id "MSTRG.32993.348"; exon_number "11";
chr11	StringTie	exon	70422940	70422995	1000	+	.	gene_id "MSTRG.32993"; transcript_id "MSTRG.32993.348"; exon_number "12";
chr11	StringTie	exon	70425332	70425401	1000	+	.	gene_id "MSTRG.32993"; transcript_id "MSTRG.32993.348"; exon_number "13";
chr11	StringTie	exon	70429051	70429199	1000	+	.	gene_id "MSTRG.32993"; transcript_id "MSTRG.32993.348"; exon_number "14";
chr11	StringTie	exon	70431191	70431280	1000	+	.	gene_id "MSTRG.32993"; transcript_id "MSTRG.32993.348"; exon_number "15";
chr11	StringTie	exon	70433101	70433278	1000	+	.	gene_id "MSTRG.32993"; transcript_id "MSTRG.32993.348"; exon_number "16";
chr11	StringTie	exon	70433647	70433718	1000	+	.	gene_id "MSTRG.32993"; transcript_id "MSTRG.32993.348"; exon_number "17";
chr11	StringTie	exon	70435026	70436657	1000	+	.	gene_id "MSTRG.32993"; transcript_id "MSTRG.32993.348"; exon_number "18";
chr11	StringTie	transcript	70399340	70436761	1000	+	.	gene_id "MSTRG.32993"; transcript_id "MSTRG.32993.349";
chr11	StringTie	exon	70399340	70399781	1000	+	.	gene_id "MSTRG.32993"; transcript_id "MSTRG.32993.349"; exon_number "1";
chr11	StringTie	exon	70405265	70405361	1000	+	.	gene_id "MSTRG.32993"; transcript_id "MSTRG.32993.349"; exon_number "2";
chr11	StringTie	exon	70407298	70407384	1000	+	.	gene_id "MSTRG.32993"; transcript_id "MSTRG.32993.349"; exon_number "3";
chr11	StringTie	exon	70407518	70407591	1000	+	.	gene_id "MSTRG.32993"; transcript_id "MSTRG.32993.349"; exon_number "4";
chr11	StringTie	exon	70409831	70409960	1000	+	.	gene_id "MSTRG.32993"; transcript_id "MSTRG.32993.349"; exon_number "5";
chr11	StringTie	exon	70414542	70414652	1000	+	.	gene_id "MSTRG.32993"; transcript_id "MSTRG.32993.349"; exon_number "6";
chr11	StringTie	exon	70415663	70415717	1000	+	.	gene_id "MSTRG.32993"; transcript_id "MSTRG.32993.349"; exon_number "7";
chr11	StringTie	exon	70417013	70417123	1000	+	.	gene_id "MSTRG.32993"; transcript_id "MSTRG.32993.349"; exon_number "8";
chr11	StringTie	exon	70419746	70419856	1000	+	.	gene_id "MSTRG.32993"; transcript_id "MSTRG.32993.349"; exon_number "9";
chr11	StringTie	exon	70420400	70420510	1000	+	.	gene_id "MSTRG.32993"; transcript_id "MSTRG.32993.349"; exon_number "10";
chr11	StringTie	exon	70421470	70421580	1000	+	.	gene_id "MSTRG.32993"; transcript_id "MSTRG.32993.349"; exon_number "11";
chr11	StringTie	exon	70422940	70422995	1000	+	.	gene_id "MSTRG.32993"; transcript_id "MSTRG.32993.349"; exon_number "12";
chr11	StringTie	exon	70425332	70425401	1000	+	.	gene_id "MSTRG.32993"; transcript_id "MSTRG.32993.349"; exon_number "13";
chr11	StringTie	exon	70429051	70429199	1000	+	.	gene_id "MSTRG.32993"; transcript_id "MSTRG.32993.349"; exon_number "14";
chr11	StringTie	exon	70431191	70431280	1000	+	.	gene_id "MSTRG.32993"; transcript_id "MSTRG.32993.349"; exon_number "15";
chr11	StringTie	exon	70433101	70433278	1000	+	.	gene_id "MSTRG.32993"; transcript_id "MSTRG.32993.349"; exon_number "16";
chr11	StringTie	exon	70433647	70433718	1000	+	.	gene_id "MSTRG.32993"; transcript_id "MSTRG.32993.349"; exon_number "17";
chr11	StringTie	exon	70435026	70436761	1000	+	.	gene_id "MSTRG.32993"; transcript_id "MSTRG.32993.349"; exon_number "18";
chr11	StringTie	transcript	70270856	70436707	1000	+	.	gene_id "MSTRG.32993"; transcript_id "MSTRG.32993.35";
chr11	StringTie	exon	70270856	70270914	1000	+	.	gene_id "MSTRG.32993"; transcript_id "MSTRG.32993.35"; exon_number "1";
chr11	StringTie	exon	70271479	70272436	1000	+	.	gene_id "MSTRG.32993"; transcript_id "MSTRG.32993.35"; exon_number "2";
chr11	StringTie	exon	70324402	70324503	1000	+	.	gene_id "MSTRG.32993"; transcript_id "MSTRG.32993.35"; exon_number "3";
chr11	StringTie	exon	70324847	70325011	1000	+	.	gene_id "MSTRG.32993"; transcript_id "MSTRG.32993.35"; exon_number "4";
chr11	StringTie	exon	70325500	70325574	1000	+	.	gene_id "MSTRG.32993"; transcript_id "MSTRG.32993.35"; exon_number "5";
chr11	StringTie	exon	70326262	70326363	1000	+	.	gene_id "MSTRG.32993"; transcript_id "MSTRG.32993.35"; exon_number "6";
chr11	StringTie	exon	70326597	70326818	1000	+	.	gene_id "MSTRG.32993"; transcript_id "MSTRG.32993.35"; exon_number "7";
chr11	StringTie	exon	70330173	70330319	1000	+	.	gene_id "MSTRG.32993"; transcript_id "MSTRG.32993.35"; exon_number "8";
chr11	StringTie	exon	70331960	70332094	1000	+	.	gene_id "MSTRG.32993"; transcript_id "MSTRG.32993.35"; exon_number "9";
chr11	StringTie	exon	70333470	70333553	1000	+	.	gene_id "MSTRG.32993"; transcript_id "MSTRG.32993.35"; exon_number "10";
chr11	StringTie	exon	70335563	70335694	1000	+	.	gene_id "MSTRG.32993"; transcript_id "MSTRG.32993.35"; exon_number "11";
chr11	StringTie	exon	70337365	70337427	1000	+	.	gene_id "MSTRG.32993"; transcript_id "MSTRG.32993.35"; exon_number "12";
chr11	StringTie	exon	70338374	70338453	1000	+	.	gene_id "MSTRG.32993"; transcript_id "MSTRG.32993.35"; exon_number "13";
chr11	StringTie	exon	70339171	70339306	1000	+	.	gene_id "MSTRG.32993"; transcript_id "MSTRG.32993.35"; exon_number "14";
chr11	StringTie	exon	70343669	70343892	1000	+	.	gene_id "MSTRG.32993"; transcript_id "MSTRG.32993.35"; exon_number "15";
chr11	StringTie	exon	70348189	70348420	1000	+	.	gene_id "MSTRG.32993"; transcript_id "MSTRG.32993.35"; exon_number "16";
chr11	StringTie	exon	70349923	70350039	1000	+	.	gene_id "MSTRG.32993"; transcript_id "MSTRG.32993.35"; exon_number "17";
chr11	StringTie	exon	70354301	70354452	1000	+	.	gene_id "MSTRG.32993"; transcript_id "MSTRG.32993.35"; exon_number "18";
chr11	StringTie	exon	70355639	70355811	1000	+	.	gene_id "MSTRG.32993"; transcript_id "MSTRG.32993.35"; exon_number "19";
chr11	StringTie	exon	70356161	70356254	1000	+	.	gene_id "MSTRG.32993"; transcript_id "MSTRG.32993.35"; exon_number "20";
chr11	StringTie	exon	70362095	70362176	1000	+	.	gene_id "MSTRG.32993"; transcript_id "MSTRG.32993.35"; exon_number "21";
chr11	StringTie	exon	70362288	70362488	1000	+	.	gene_id "MSTRG.32993"; transcript_id "MSTRG.32993.35"; exon_number "22";
chr11	StringTie	exon	70372215	70372390	1000	+	.	gene_id "MSTRG.32993"; transcript_id "MSTRG.32993.35"; exon_number "23";
chr11	StringTie	exon	70372477	70372574	1000	+	.	gene_id "MSTRG.32993"; transcript_id "MSTRG.32993.35"; exon_number "24";
chr11	StringTie	exon	70374918	70375093	1000	+	.	gene_id "MSTRG.32993"; transcript_id "MSTRG.32993.35"; exon_number "25";
chr11	StringTie	exon	70376532	70376600	1000	+	.	gene_id "MSTRG.32993"; transcript_id "MSTRG.32993.35"; exon_number "26";
chr11	StringTie	exon	70378030	70378195	1000	+	.	gene_id "MSTRG.32993"; transcript_id "MSTRG.32993.35"; exon_number "27";
chr11	StringTie	exon	70382088	70382158	1000	+	.	gene_id "MSTRG.32993"; transcript_id "MSTRG.32993.35"; exon_number "28";
chr11	StringTie	exon	70383003	70398064	1000	+	.	gene_id "MSTRG.32993"; transcript_id "MSTRG.32993.35"; exon_number "29";
chr11	StringTie	exon	70405265	70405361	1000	+	.	gene_id "MSTRG.32993"; transcript_id "MSTRG.32993.35"; exon_number "30";
chr11	StringTie	exon	70407298	70407384	1000	+	.	gene_id "MSTRG.32993"; transcript_id "MSTRG.32993.35"; exon_number "31";
chr11	StringTie	exon	70407518	70409960	1000	+	.	gene_id "MSTRG.32993"; transcript_id "MSTRG.32993.35"; exon_number "32";
chr11	StringTie	exon	70414542	70414652	1000	+	.	gene_id "MSTRG.32993"; transcript_id "MSTRG.32993.35"; exon_number "33";
chr11	StringTie	exon	70415663	70415717	1000	+	.	gene_id "MSTRG.32993"; transcript_id "MSTRG.32993.35"; exon_number "34";
chr11	StringTie	exon	70417013	70417123	1000	+	.	gene_id "MSTRG.32993"; transcript_id "MSTRG.32993.35"; exon_number "35";
chr11	StringTie	exon	70419746	70422995	1000	+	.	gene_id "MSTRG.32993"; transcript_id "MSTRG.32993.35"; exon_number "36";
chr11	StringTie	exon	70425332	70425401	1000	+	.	gene_id "MSTRG.32993"; transcript_id "MSTRG.32993.35"; exon_number "37";
chr11	StringTie	exon	70429051	70429199	1000	+	.	gene_id "MSTRG.32993"; transcript_id "MSTRG.32993.35"; exon_number "38";
chr11	StringTie	exon	70431191	70431280	1000	+	.	gene_id "MSTRG.32993"; transcript_id "MSTRG.32993.35"; exon_number "39";
chr11	StringTie	exon	70433101	70433278	1000	+	.	gene_id "MSTRG.32993"; transcript_id "MSTRG.32993.35"; exon_number "40";
chr11	StringTie	exon	70433647	70433718	1000	+	.	gene_id "MSTRG.32993"; transcript_id "MSTRG.32993.35"; exon_number "41";
chr11	StringTie	exon	70435026	70436707	1000	+	.	gene_id "MSTRG.32993"; transcript_id "MSTRG.32993.35"; exon_number "42";
chr11	StringTie	transcript	70399356	70436583	1000	+	.	gene_id "MSTRG.32993"; transcript_id "MSTRG.32993.350";
chr11	StringTie	exon	70399356	70399781	1000	+	.	gene_id "MSTRG.32993"; transcript_id "MSTRG.32993.350"; exon_number "1";
chr11	StringTie	exon	70402839	70403012	1000	+	.	gene_id "MSTRG.32993"; transcript_id "MSTRG.32993.350"; exon_number "2";
chr11	StringTie	exon	70405265	70405361	1000	+	.	gene_id "MSTRG.32993"; transcript_id "MSTRG.32993.350"; exon_number "3";
chr11	StringTie	exon	70407298	70407384	1000	+	.	gene_id "MSTRG.32993"; transcript_id "MSTRG.32993.350"; exon_number "4";
chr11	StringTie	exon	70407518	70407591	1000	+	.	gene_id "MSTRG.32993"; transcript_id "MSTRG.32993.350"; exon_number "5";
chr11	StringTie	exon	70409831	70409960	1000	+	.	gene_id "MSTRG.32993"; transcript_id "MSTRG.32993.350"; exon_number "6";
chr11	StringTie	exon	70413865	70414003	1000	+	.	gene_id "MSTRG.32993"; transcript_id "MSTRG.32993.350"; exon_number "7";
chr11	StringTie	exon	70414546	70414652	1000	+	.	gene_id "MSTRG.32993"; transcript_id "MSTRG.32993.350"; exon_number "8";
chr11	StringTie	exon	70415663	70415717	1000	+	.	gene_id "MSTRG.32993"; transcript_id "MSTRG.32993.350"; exon_number "9";
chr11	StringTie	exon	70417013	70417123	1000	+	.	gene_id "MSTRG.32993"; transcript_id "MSTRG.32993.350"; exon_number "10";
chr11	StringTie	exon	70419746	70419856	1000	+	.	gene_id "MSTRG.32993"; transcript_id "MSTRG.32993.350"; exon_number "11";
chr11	StringTie	exon	70420400	70420510	1000	+	.	gene_id "MSTRG.32993"; transcript_id "MSTRG.32993.350"; exon_number "12";
chr11	StringTie	exon	70422940	70422995	1000	+	.	gene_id "MSTRG.32993"; transcript_id "MSTRG.32993.350"; exon_number "13";
chr11	StringTie	exon	70425332	70425401	1000	+	.	gene_id "MSTRG.32993"; transcript_id "MSTRG.32993.350"; exon_number "14";
chr11	StringTie	exon	70429051	70429199	1000	+	.	gene_id "MSTRG.32993"; transcript_id "MSTRG.32993.350"; exon_number "15";
chr11	StringTie	exon	70431191	70431280	1000	+	.	gene_id "MSTRG.32993"; transcript_id "MSTRG.32993.350"; exon_number "16";
chr11	StringTie	exon	70433101	70433278	1000	+	.	gene_id "MSTRG.32993"; transcript_id "MSTRG.32993.350"; exon_number "17";
chr11	StringTie	exon	70433649	70433718	1000	+	.	gene_id "MSTRG.32993"; transcript_id "MSTRG.32993.350"; exon_number "18";
chr11	StringTie	exon	70435026	70436583	1000	+	.	gene_id "MSTRG.32993"; transcript_id "MSTRG.32993.350"; exon_number "19";
chr11	StringTie	transcript	70399380	70436664	1000	+	.	gene_id "MSTRG.32993"; transcript_id "MSTRG.32993.351";
chr11	StringTie	exon	70399380	70399781	1000	+	.	gene_id "MSTRG.32993"; transcript_id "MSTRG.32993.351"; exon_number "1";
chr11	StringTie	exon	70405265	70405361	1000	+	.	gene_id "MSTRG.32993"; transcript_id "MSTRG.32993.351"; exon_number "2";
chr11	StringTie	exon	70407298	70407384	1000	+	.	gene_id "MSTRG.32993"; transcript_id "MSTRG.32993.351"; exon_number "3";
chr11	StringTie	exon	70407518	70407591	1000	+	.	gene_id "MSTRG.32993"; transcript_id "MSTRG.32993.351"; exon_number "4";
chr11	StringTie	exon	70409831	70409960	1000	+	.	gene_id "MSTRG.32993"; transcript_id "MSTRG.32993.351"; exon_number "5";
chr11	StringTie	exon	70414546	70414652	1000	+	.	gene_id "MSTRG.32993"; transcript_id "MSTRG.32993.351"; exon_number "6";
chr11	StringTie	exon	70415663	70415717	1000	+	.	gene_id "MSTRG.32993"; transcript_id "MSTRG.32993.351"; exon_number "7";
chr11	StringTie	exon	70417013	70417123	1000	+	.	gene_id "MSTRG.32993"; transcript_id "MSTRG.32993.351"; exon_number "8";
chr11	StringTie	exon	70419746	70419856	1000	+	.	gene_id "MSTRG.32993"; transcript_id "MSTRG.32993.351"; exon_number "9";
chr11	StringTie	exon	70420400	70420510	1000	+	.	gene_id "MSTRG.32993"; transcript_id "MSTRG.32993.351"; exon_number "10";
chr11	StringTie	exon	70421470	70421580	1000	+	.	gene_id "MSTRG.32993"; transcript_id "MSTRG.32993.351"; exon_number "11";
chr11	StringTie	exon	70422940	70422995	1000	+	.	gene_id "MSTRG.32993"; transcript_id "MSTRG.32993.351"; exon_number "12";
chr11	StringTie	exon	70425332	70425401	1000	+	.	gene_id "MSTRG.32993"; transcript_id "MSTRG.32993.351"; exon_number "13";
chr11	StringTie	exon	70429051	70429199	1000	+	.	gene_id "MSTRG.32993"; transcript_id "MSTRG.32993.351"; exon_number "14";
chr11	StringTie	exon	70431191	70431280	1000	+	.	gene_id "MSTRG.32993"; transcript_id "MSTRG.32993.351"; exon_number "15";
chr11	StringTie	exon	70433101	70433278	1000	+	.	gene_id "MSTRG.32993"; transcript_id "MSTRG.32993.351"; exon_number "16";
chr11	StringTie	exon	70433647	70433718	1000	+	.	gene_id "MSTRG.32993"; transcript_id "MSTRG.32993.351"; exon_number "17";
chr11	StringTie	exon	70435026	70436664	1000	+	.	gene_id "MSTRG.32993"; transcript_id "MSTRG.32993.351"; exon_number "18";
chr11	StringTie	transcript	70399382	70436600	1000	+	.	gene_id "MSTRG.32993"; transcript_id "MSTRG.32993.352";
chr11	StringTie	exon	70399382	70399976	1000	+	.	gene_id "MSTRG.32993"; transcript_id "MSTRG.32993.352"; exon_number "1";
chr11	StringTie	exon	70405265	70405361	1000	+	.	gene_id "MSTRG.32993"; transcript_id "MSTRG.32993.352"; exon_number "2";
chr11	StringTie	exon	70407298	70407384	1000	+	.	gene_id "MSTRG.32993"; transcript_id "MSTRG.32993.352"; exon_number "3";
chr11	StringTie	exon	70407518	70407591	1000	+	.	gene_id "MSTRG.32993"; transcript_id "MSTRG.32993.352"; exon_number "4";
chr11	StringTie	exon	70409831	70409960	1000	+	.	gene_id "MSTRG.32993"; transcript_id "MSTRG.32993.352"; exon_number "5";
chr11	StringTie	exon	70414542	70414652	1000	+	.	gene_id "MSTRG.32993"; transcript_id "MSTRG.32993.352"; exon_number "6";
chr11	StringTie	exon	70415663	70415717	1000	+	.	gene_id "MSTRG.32993"; transcript_id "MSTRG.32993.352"; exon_number "7";
chr11	StringTie	exon	70417013	70417123	1000	+	.	gene_id "MSTRG.32993"; transcript_id "MSTRG.32993.352"; exon_number "8";
chr11	StringTie	exon	70419746	70419856	1000	+	.	gene_id "MSTRG.32993"; transcript_id "MSTRG.32993.352"; exon_number "9";
chr11	StringTie	exon	70420400	70420510	1000	+	.	gene_id "MSTRG.32993"; transcript_id "MSTRG.32993.352"; exon_number "10";
chr11	StringTie	exon	70421470	70421580	1000	+	.	gene_id "MSTRG.32993"; transcript_id "MSTRG.32993.352"; exon_number "11";
chr11	StringTie	exon	70422940	70422995	1000	+	.	gene_id "MSTRG.32993"; transcript_id "MSTRG.32993.352"; exon_number "12";
chr11	StringTie	exon	70425332	70425401	1000	+	.	gene_id "MSTRG.32993"; transcript_id "MSTRG.32993.352"; exon_number "13";
chr11	StringTie	exon	70429051	70429199	1000	+	.	gene_id "MSTRG.32993"; transcript_id "MSTRG.32993.352"; exon_number "14";
chr11	StringTie	exon	70431191	70431280	1000	+	.	gene_id "MSTRG.32993"; transcript_id "MSTRG.32993.352"; exon_number "15";
chr11	StringTie	exon	70433101	70433278	1000	+	.	gene_id "MSTRG.32993"; transcript_id "MSTRG.32993.352"; exon_number "16";
chr11	StringTie	exon	70433647	70433718	1000	+	.	gene_id "MSTRG.32993"; transcript_id "MSTRG.32993.352"; exon_number "17";
chr11	StringTie	exon	70435026	70436600	1000	+	.	gene_id "MSTRG.32993"; transcript_id "MSTRG.32993.352"; exon_number "18";
chr11	StringTie	transcript	70399389	70436597	1000	+	.	gene_id "MSTRG.32993"; transcript_id "MSTRG.32993.353";
chr11	StringTie	exon	70399389	70399781	1000	+	.	gene_id "MSTRG.32993"; transcript_id "MSTRG.32993.353"; exon_number "1";
chr11	StringTie	exon	70405265	70405361	1000	+	.	gene_id "MSTRG.32993"; transcript_id "MSTRG.32993.353"; exon_number "2";
chr11	StringTie	exon	70407298	70407384	1000	+	.	gene_id "MSTRG.32993"; transcript_id "MSTRG.32993.353"; exon_number "3";
chr11	StringTie	exon	70407518	70407591	1000	+	.	gene_id "MSTRG.32993"; transcript_id "MSTRG.32993.353"; exon_number "4";
chr11	StringTie	exon	70409831	70409960	1000	+	.	gene_id "MSTRG.32993"; transcript_id "MSTRG.32993.353"; exon_number "5";
chr11	StringTie	exon	70414542	70414652	1000	+	.	gene_id "MSTRG.32993"; transcript_id "MSTRG.32993.353"; exon_number "6";
chr11	StringTie	exon	70415663	70415717	1000	+	.	gene_id "MSTRG.32993"; transcript_id "MSTRG.32993.353"; exon_number "7";
chr11	StringTie	exon	70417013	70417123	1000	+	.	gene_id "MSTRG.32993"; transcript_id "MSTRG.32993.353"; exon_number "8";
chr11	StringTie	exon	70419746	70419856	1000	+	.	gene_id "MSTRG.32993"; transcript_id "MSTRG.32993.353"; exon_number "9";
chr11	StringTie	exon	70420400	70420510	1000	+	.	gene_id "MSTRG.32993"; transcript_id "MSTRG.32993.353"; exon_number "10";
chr11	StringTie	exon	70422940	70422995	1000	+	.	gene_id "MSTRG.32993"; transcript_id "MSTRG.32993.353"; exon_number "11";
chr11	StringTie	exon	70425332	70425401	1000	+	.	gene_id "MSTRG.32993"; transcript_id "MSTRG.32993.353"; exon_number "12";
chr11	StringTie	exon	70429051	70429199	1000	+	.	gene_id "MSTRG.32993"; transcript_id "MSTRG.32993.353"; exon_number "13";
chr11	StringTie	exon	70431191	70431280	1000	+	.	gene_id "MSTRG.32993"; transcript_id "MSTRG.32993.353"; exon_number "14";
chr11	StringTie	exon	70433101	70433278	1000	+	.	gene_id "MSTRG.32993"; transcript_id "MSTRG.32993.353"; exon_number "15";
chr11	StringTie	exon	70433647	70433718	1000	+	.	gene_id "MSTRG.32993"; transcript_id "MSTRG.32993.353"; exon_number "16";
chr11	StringTie	exon	70435026	70436597	1000	+	.	gene_id "MSTRG.32993"; transcript_id "MSTRG.32993.353"; exon_number "17";
chr11	StringTie	transcript	70399421	70436581	1000	+	.	gene_id "MSTRG.32993"; transcript_id "MSTRG.32993.354";
chr11	StringTie	exon	70399421	70399976	1000	+	.	gene_id "MSTRG.32993"; transcript_id "MSTRG.32993.354"; exon_number "1";
chr11	StringTie	exon	70405265	70405361	1000	+	.	gene_id "MSTRG.32993"; transcript_id "MSTRG.32993.354"; exon_number "2";
chr11	StringTie	exon	70407298	70407384	1000	+	.	gene_id "MSTRG.32993"; transcript_id "MSTRG.32993.354"; exon_number "3";
chr11	StringTie	exon	70407518	70407591	1000	+	.	gene_id "MSTRG.32993"; transcript_id "MSTRG.32993.354"; exon_number "4";
chr11	StringTie	exon	70409831	70409960	1000	+	.	gene_id "MSTRG.32993"; transcript_id "MSTRG.32993.354"; exon_number "5";
chr11	StringTie	exon	70414542	70414652	1000	+	.	gene_id "MSTRG.32993"; transcript_id "MSTRG.32993.354"; exon_number "6";
chr11	StringTie	exon	70415663	70415717	1000	+	.	gene_id "MSTRG.32993"; transcript_id "MSTRG.32993.354"; exon_number "7";
chr11	StringTie	exon	70417013	70417123	1000	+	.	gene_id "MSTRG.32993"; transcript_id "MSTRG.32993.354"; exon_number "8";
chr11	StringTie	exon	70419746	70419856	1000	+	.	gene_id "MSTRG.32993"; transcript_id "MSTRG.32993.354"; exon_number "9";
chr11	StringTie	exon	70420400	70422995	1000	+	.	gene_id "MSTRG.32993"; transcript_id "MSTRG.32993.354"; exon_number "10";
chr11	StringTie	exon	70425332	70425401	1000	+	.	gene_id "MSTRG.32993"; transcript_id "MSTRG.32993.354"; exon_number "11";
chr11	StringTie	exon	70429051	70429199	1000	+	.	gene_id "MSTRG.32993"; transcript_id "MSTRG.32993.354"; exon_number "12";
chr11	StringTie	exon	70431191	70431280	1000	+	.	gene_id "MSTRG.32993"; transcript_id "MSTRG.32993.354"; exon_number "13";
chr11	StringTie	exon	70433101	70433278	1000	+	.	gene_id "MSTRG.32993"; transcript_id "MSTRG.32993.354"; exon_number "14";
chr11	StringTie	exon	70433647	70433718	1000	+	.	gene_id "MSTRG.32993"; transcript_id "MSTRG.32993.354"; exon_number "15";
chr11	StringTie	exon	70435026	70435119	1000	+	.	gene_id "MSTRG.32993"; transcript_id "MSTRG.32993.354"; exon_number "16";
chr11	StringTie	exon	70435466	70436581	1000	+	.	gene_id "MSTRG.32993"; transcript_id "MSTRG.32993.354"; exon_number "17";
chr11	StringTie	transcript	70399435	70436669	1000	+	.	gene_id "MSTRG.32993"; transcript_id "MSTRG.32993.355";
chr11	StringTie	exon	70399435	70399976	1000	+	.	gene_id "MSTRG.32993"; transcript_id "MSTRG.32993.355"; exon_number "1";
chr11	StringTie	exon	70405265	70405361	1000	+	.	gene_id "MSTRG.32993"; transcript_id "MSTRG.32993.355"; exon_number "2";
chr11	StringTie	exon	70407298	70407384	1000	+	.	gene_id "MSTRG.32993"; transcript_id "MSTRG.32993.355"; exon_number "3";
chr11	StringTie	exon	70407518	70407591	1000	+	.	gene_id "MSTRG.32993"; transcript_id "MSTRG.32993.355"; exon_number "4";
chr11	StringTie	exon	70409831	70409960	1000	+	.	gene_id "MSTRG.32993"; transcript_id "MSTRG.32993.355"; exon_number "5";
chr11	StringTie	exon	70413865	70414003	1000	+	.	gene_id "MSTRG.32993"; transcript_id "MSTRG.32993.355"; exon_number "6";
chr11	StringTie	exon	70414546	70414652	1000	+	.	gene_id "MSTRG.32993"; transcript_id "MSTRG.32993.355"; exon_number "7";
chr11	StringTie	exon	70415663	70415717	1000	+	.	gene_id "MSTRG.32993"; transcript_id "MSTRG.32993.355"; exon_number "8";
chr11	StringTie	exon	70417013	70417123	1000	+	.	gene_id "MSTRG.32993"; transcript_id "MSTRG.32993.355"; exon_number "9";
chr11	StringTie	exon	70419746	70419856	1000	+	.	gene_id "MSTRG.32993"; transcript_id "MSTRG.32993.355"; exon_number "10";
chr11	StringTie	exon	70420400	70420510	1000	+	.	gene_id "MSTRG.32993"; transcript_id "MSTRG.32993.355"; exon_number "11";
chr11	StringTie	exon	70421470	70421580	1000	+	.	gene_id "MSTRG.32993"; transcript_id "MSTRG.32993.355"; exon_number "12";
chr11	StringTie	exon	70422940	70422995	1000	+	.	gene_id "MSTRG.32993"; transcript_id "MSTRG.32993.355"; exon_number "13";
chr11	StringTie	exon	70425332	70425401	1000	+	.	gene_id "MSTRG.32993"; transcript_id "MSTRG.32993.355"; exon_number "14";
chr11	StringTie	exon	70429051	70429199	1000	+	.	gene_id "MSTRG.32993"; transcript_id "MSTRG.32993.355"; exon_number "15";
chr11	StringTie	exon	70431191	70431280	1000	+	.	gene_id "MSTRG.32993"; transcript_id "MSTRG.32993.355"; exon_number "16";
chr11	StringTie	exon	70433101	70433278	1000	+	.	gene_id "MSTRG.32993"; transcript_id "MSTRG.32993.355"; exon_number "17";
chr11	StringTie	exon	70433647	70433718	1000	+	.	gene_id "MSTRG.32993"; transcript_id "MSTRG.32993.355"; exon_number "18";
chr11	StringTie	exon	70435026	70436669	1000	+	.	gene_id "MSTRG.32993"; transcript_id "MSTRG.32993.355"; exon_number "19";
chr11	StringTie	transcript	70399453	70436663	1000	+	.	gene_id "MSTRG.32993"; transcript_id "MSTRG.32993.356";
chr11	StringTie	exon	70399453	70399976	1000	+	.	gene_id "MSTRG.32993"; transcript_id "MSTRG.32993.356"; exon_number "1";
chr11	StringTie	exon	70405265	70405361	1000	+	.	gene_id "MSTRG.32993"; transcript_id "MSTRG.32993.356"; exon_number "2";
chr11	StringTie	exon	70407298	70407384	1000	+	.	gene_id "MSTRG.32993"; transcript_id "MSTRG.32993.356"; exon_number "3";
chr11	StringTie	exon	70407518	70407591	1000	+	.	gene_id "MSTRG.32993"; transcript_id "MSTRG.32993.356"; exon_number "4";
chr11	StringTie	exon	70409831	70409960	1000	+	.	gene_id "MSTRG.32993"; transcript_id "MSTRG.32993.356"; exon_number "5";
chr11	StringTie	exon	70414546	70414652	1000	+	.	gene_id "MSTRG.32993"; transcript_id "MSTRG.32993.356"; exon_number "6";
chr11	StringTie	exon	70415663	70415717	1000	+	.	gene_id "MSTRG.32993"; transcript_id "MSTRG.32993.356"; exon_number "7";
chr11	StringTie	exon	70417013	70417123	1000	+	.	gene_id "MSTRG.32993"; transcript_id "MSTRG.32993.356"; exon_number "8";
chr11	StringTie	exon	70419746	70419856	1000	+	.	gene_id "MSTRG.32993"; transcript_id "MSTRG.32993.356"; exon_number "9";
chr11	StringTie	exon	70420400	70420510	1000	+	.	gene_id "MSTRG.32993"; transcript_id "MSTRG.32993.356"; exon_number "10";
chr11	StringTie	exon	70421470	70421580	1000	+	.	gene_id "MSTRG.32993"; transcript_id "MSTRG.32993.356"; exon_number "11";
chr11	StringTie	exon	70422940	70422995	1000	+	.	gene_id "MSTRG.32993"; transcript_id "MSTRG.32993.356"; exon_number "12";
chr11	StringTie	exon	70425332	70425401	1000	+	.	gene_id "MSTRG.32993"; transcript_id "MSTRG.32993.356"; exon_number "13";
chr11	StringTie	exon	70429051	70429199	1000	+	.	gene_id "MSTRG.32993"; transcript_id "MSTRG.32993.356"; exon_number "14";
chr11	StringTie	exon	70431191	70431280	1000	+	.	gene_id "MSTRG.32993"; transcript_id "MSTRG.32993.356"; exon_number "15";
chr11	StringTie	exon	70433119	70433278	1000	+	.	gene_id "MSTRG.32993"; transcript_id "MSTRG.32993.356"; exon_number "16";
chr11	StringTie	exon	70433647	70433718	1000	+	.	gene_id "MSTRG.32993"; transcript_id "MSTRG.32993.356"; exon_number "17";
chr11	StringTie	exon	70435026	70436663	1000	+	.	gene_id "MSTRG.32993"; transcript_id "MSTRG.32993.356"; exon_number "18";
chr11	StringTie	transcript	70399483	70436582	1000	+	.	gene_id "MSTRG.32993"; transcript_id "MSTRG.32993.357";
chr11	StringTie	exon	70399483	70399976	1000	+	.	gene_id "MSTRG.32993"; transcript_id "MSTRG.32993.357"; exon_number "1";
chr11	StringTie	exon	70405265	70405361	1000	+	.	gene_id "MSTRG.32993"; transcript_id "MSTRG.32993.357"; exon_number "2";
chr11	StringTie	exon	70407298	70407384	1000	+	.	gene_id "MSTRG.32993"; transcript_id "MSTRG.32993.357"; exon_number "3";
chr11	StringTie	exon	70407518	70407645	1000	+	.	gene_id "MSTRG.32993"; transcript_id "MSTRG.32993.357"; exon_number "4";
chr11	StringTie	exon	70409831	70409960	1000	+	.	gene_id "MSTRG.32993"; transcript_id "MSTRG.32993.357"; exon_number "5";
chr11	StringTie	exon	70414542	70414652	1000	+	.	gene_id "MSTRG.32993"; transcript_id "MSTRG.32993.357"; exon_number "6";
chr11	StringTie	exon	70415663	70415717	1000	+	.	gene_id "MSTRG.32993"; transcript_id "MSTRG.32993.357"; exon_number "7";
chr11	StringTie	exon	70417013	70417123	1000	+	.	gene_id "MSTRG.32993"; transcript_id "MSTRG.32993.357"; exon_number "8";
chr11	StringTie	exon	70419746	70419856	1000	+	.	gene_id "MSTRG.32993"; transcript_id "MSTRG.32993.357"; exon_number "9";
chr11	StringTie	exon	70420400	70420510	1000	+	.	gene_id "MSTRG.32993"; transcript_id "MSTRG.32993.357"; exon_number "10";
chr11	StringTie	exon	70422940	70422995	1000	+	.	gene_id "MSTRG.32993"; transcript_id "MSTRG.32993.357"; exon_number "11";
chr11	StringTie	exon	70425332	70425401	1000	+	.	gene_id "MSTRG.32993"; transcript_id "MSTRG.32993.357"; exon_number "12";
chr11	StringTie	exon	70429051	70429199	1000	+	.	gene_id "MSTRG.32993"; transcript_id "MSTRG.32993.357"; exon_number "13";
chr11	StringTie	exon	70431191	70431280	1000	+	.	gene_id "MSTRG.32993"; transcript_id "MSTRG.32993.357"; exon_number "14";
chr11	StringTie	exon	70433101	70433278	1000	+	.	gene_id "MSTRG.32993"; transcript_id "MSTRG.32993.357"; exon_number "15";
chr11	StringTie	exon	70433647	70433718	1000	+	.	gene_id "MSTRG.32993"; transcript_id "MSTRG.32993.357"; exon_number "16";
chr11	StringTie	exon	70435026	70436582	1000	+	.	gene_id "MSTRG.32993"; transcript_id "MSTRG.32993.357"; exon_number "17";
chr11	StringTie	transcript	70399680	70436581	1000	+	.	gene_id "MSTRG.32993"; transcript_id "MSTRG.32993.358";
chr11	StringTie	exon	70399680	70399781	1000	+	.	gene_id "MSTRG.32993"; transcript_id "MSTRG.32993.358"; exon_number "1";
chr11	StringTie	exon	70405265	70405361	1000	+	.	gene_id "MSTRG.32993"; transcript_id "MSTRG.32993.358"; exon_number "2";
chr11	StringTie	exon	70407298	70407384	1000	+	.	gene_id "MSTRG.32993"; transcript_id "MSTRG.32993.358"; exon_number "3";
chr11	StringTie	exon	70407518	70407591	1000	+	.	gene_id "MSTRG.32993"; transcript_id "MSTRG.32993.358"; exon_number "4";
chr11	StringTie	exon	70409831	70409960	1000	+	.	gene_id "MSTRG.32993"; transcript_id "MSTRG.32993.358"; exon_number "5";
chr11	StringTie	exon	70414546	70414652	1000	+	.	gene_id "MSTRG.32993"; transcript_id "MSTRG.32993.358"; exon_number "6";
chr11	StringTie	exon	70415663	70415717	1000	+	.	gene_id "MSTRG.32993"; transcript_id "MSTRG.32993.358"; exon_number "7";
chr11	StringTie	exon	70417013	70417123	1000	+	.	gene_id "MSTRG.32993"; transcript_id "MSTRG.32993.358"; exon_number "8";
chr11	StringTie	exon	70418822	70418919	1000	+	.	gene_id "MSTRG.32993"; transcript_id "MSTRG.32993.358"; exon_number "9";
chr11	StringTie	exon	70419746	70420510	1000	+	.	gene_id "MSTRG.32993"; transcript_id "MSTRG.32993.358"; exon_number "10";
chr11	StringTie	exon	70422509	70422995	1000	+	.	gene_id "MSTRG.32993"; transcript_id "MSTRG.32993.358"; exon_number "11";
chr11	StringTie	exon	70425332	70425401	1000	+	.	gene_id "MSTRG.32993"; transcript_id "MSTRG.32993.358"; exon_number "12";
chr11	StringTie	exon	70429051	70429199	1000	+	.	gene_id "MSTRG.32993"; transcript_id "MSTRG.32993.358"; exon_number "13";
chr11	StringTie	exon	70431191	70431280	1000	+	.	gene_id "MSTRG.32993"; transcript_id "MSTRG.32993.358"; exon_number "14";
chr11	StringTie	exon	70433101	70433278	1000	+	.	gene_id "MSTRG.32993"; transcript_id "MSTRG.32993.358"; exon_number "15";
chr11	StringTie	exon	70433647	70433718	1000	+	.	gene_id "MSTRG.32993"; transcript_id "MSTRG.32993.358"; exon_number "16";
chr11	StringTie	exon	70435026	70436581	1000	+	.	gene_id "MSTRG.32993"; transcript_id "MSTRG.32993.358"; exon_number "17";
chr11	StringTie	transcript	70399693	70436628	1000	+	.	gene_id "MSTRG.32993"; transcript_id "MSTRG.32993.359";
chr11	StringTie	exon	70399693	70399781	1000	+	.	gene_id "MSTRG.32993"; transcript_id "MSTRG.32993.359"; exon_number "1";
chr11	StringTie	exon	70405265	70405361	1000	+	.	gene_id "MSTRG.32993"; transcript_id "MSTRG.32993.359"; exon_number "2";
chr11	StringTie	exon	70407298	70407384	1000	+	.	gene_id "MSTRG.32993"; transcript_id "MSTRG.32993.359"; exon_number "3";
chr11	StringTie	exon	70407518	70407591	1000	+	.	gene_id "MSTRG.32993"; transcript_id "MSTRG.32993.359"; exon_number "4";
chr11	StringTie	exon	70409831	70409960	1000	+	.	gene_id "MSTRG.32993"; transcript_id "MSTRG.32993.359"; exon_number "5";
chr11	StringTie	exon	70414542	70414652	1000	+	.	gene_id "MSTRG.32993"; transcript_id "MSTRG.32993.359"; exon_number "6";
chr11	StringTie	exon	70415663	70415717	1000	+	.	gene_id "MSTRG.32993"; transcript_id "MSTRG.32993.359"; exon_number "7";
chr11	StringTie	exon	70417013	70417123	1000	+	.	gene_id "MSTRG.32993"; transcript_id "MSTRG.32993.359"; exon_number "8";
chr11	StringTie	exon	70419746	70419856	1000	+	.	gene_id "MSTRG.32993"; transcript_id "MSTRG.32993.359"; exon_number "9";
chr11	StringTie	exon	70420400	70420510	1000	+	.	gene_id "MSTRG.32993"; transcript_id "MSTRG.32993.359"; exon_number "10";
chr11	StringTie	exon	70421470	70421580	1000	+	.	gene_id "MSTRG.32993"; transcript_id "MSTRG.32993.359"; exon_number "11";
chr11	StringTie	exon	70422940	70422995	1000	+	.	gene_id "MSTRG.32993"; transcript_id "MSTRG.32993.359"; exon_number "12";
chr11	StringTie	exon	70425332	70425401	1000	+	.	gene_id "MSTRG.32993"; transcript_id "MSTRG.32993.359"; exon_number "13";
chr11	StringTie	exon	70429051	70429199	1000	+	.	gene_id "MSTRG.32993"; transcript_id "MSTRG.32993.359"; exon_number "14";
chr11	StringTie	exon	70431191	70431280	1000	+	.	gene_id "MSTRG.32993"; transcript_id "MSTRG.32993.359"; exon_number "15";
chr11	StringTie	exon	70433119	70433278	1000	+	.	gene_id "MSTRG.32993"; transcript_id "MSTRG.32993.359"; exon_number "16";
chr11	StringTie	exon	70433647	70433718	1000	+	.	gene_id "MSTRG.32993"; transcript_id "MSTRG.32993.359"; exon_number "17";
chr11	StringTie	exon	70435026	70436628	1000	+	.	gene_id "MSTRG.32993"; transcript_id "MSTRG.32993.359"; exon_number "18";
chr11	StringTie	transcript	70270856	70386616	1000	+	.	gene_id "MSTRG.32993"; transcript_id "MSTRG.32993.36";
chr11	StringTie	exon	70270856	70270914	1000	+	.	gene_id "MSTRG.32993"; transcript_id "MSTRG.32993.36"; exon_number "1";
chr11	StringTie	exon	70272153	70272436	1000	+	.	gene_id "MSTRG.32993"; transcript_id "MSTRG.32993.36"; exon_number "2";
chr11	StringTie	exon	70324402	70324503	1000	+	.	gene_id "MSTRG.32993"; transcript_id "MSTRG.32993.36"; exon_number "3";
chr11	StringTie	exon	70324847	70325011	1000	+	.	gene_id "MSTRG.32993"; transcript_id "MSTRG.32993.36"; exon_number "4";
chr11	StringTie	exon	70325500	70325574	1000	+	.	gene_id "MSTRG.32993"; transcript_id "MSTRG.32993.36"; exon_number "5";
chr11	StringTie	exon	70326262	70326363	1000	+	.	gene_id "MSTRG.32993"; transcript_id "MSTRG.32993.36"; exon_number "6";
chr11	StringTie	exon	70326597	70326818	1000	+	.	gene_id "MSTRG.32993"; transcript_id "MSTRG.32993.36"; exon_number "7";
chr11	StringTie	exon	70330173	70330319	1000	+	.	gene_id "MSTRG.32993"; transcript_id "MSTRG.32993.36"; exon_number "8";
chr11	StringTie	exon	70331960	70332094	1000	+	.	gene_id "MSTRG.32993"; transcript_id "MSTRG.32993.36"; exon_number "9";
chr11	StringTie	exon	70333470	70333553	1000	+	.	gene_id "MSTRG.32993"; transcript_id "MSTRG.32993.36"; exon_number "10";
chr11	StringTie	exon	70335563	70335694	1000	+	.	gene_id "MSTRG.32993"; transcript_id "MSTRG.32993.36"; exon_number "11";
chr11	StringTie	exon	70337365	70337427	1000	+	.	gene_id "MSTRG.32993"; transcript_id "MSTRG.32993.36"; exon_number "12";
chr11	StringTie	exon	70338374	70338453	1000	+	.	gene_id "MSTRG.32993"; transcript_id "MSTRG.32993.36"; exon_number "13";
chr11	StringTie	exon	70339171	70339306	1000	+	.	gene_id "MSTRG.32993"; transcript_id "MSTRG.32993.36"; exon_number "14";
chr11	StringTie	exon	70343669	70343892	1000	+	.	gene_id "MSTRG.32993"; transcript_id "MSTRG.32993.36"; exon_number "15";
chr11	StringTie	exon	70348189	70348420	1000	+	.	gene_id "MSTRG.32993"; transcript_id "MSTRG.32993.36"; exon_number "16";
chr11	StringTie	exon	70354301	70354452	1000	+	.	gene_id "MSTRG.32993"; transcript_id "MSTRG.32993.36"; exon_number "17";
chr11	StringTie	exon	70355639	70355811	1000	+	.	gene_id "MSTRG.32993"; transcript_id "MSTRG.32993.36"; exon_number "18";
chr11	StringTie	exon	70356161	70356254	1000	+	.	gene_id "MSTRG.32993"; transcript_id "MSTRG.32993.36"; exon_number "19";
chr11	StringTie	exon	70362095	70362176	1000	+	.	gene_id "MSTRG.32993"; transcript_id "MSTRG.32993.36"; exon_number "20";
chr11	StringTie	exon	70362288	70362488	1000	+	.	gene_id "MSTRG.32993"; transcript_id "MSTRG.32993.36"; exon_number "21";
chr11	StringTie	exon	70365373	70365435	1000	+	.	gene_id "MSTRG.32993"; transcript_id "MSTRG.32993.36"; exon_number "22";
chr11	StringTie	exon	70372215	70372390	1000	+	.	gene_id "MSTRG.32993"; transcript_id "MSTRG.32993.36"; exon_number "23";
chr11	StringTie	exon	70372477	70372574	1000	+	.	gene_id "MSTRG.32993"; transcript_id "MSTRG.32993.36"; exon_number "24";
chr11	StringTie	exon	70374918	70375093	1000	+	.	gene_id "MSTRG.32993"; transcript_id "MSTRG.32993.36"; exon_number "25";
chr11	StringTie	exon	70376532	70376600	1000	+	.	gene_id "MSTRG.32993"; transcript_id "MSTRG.32993.36"; exon_number "26";
chr11	StringTie	exon	70378030	70378195	1000	+	.	gene_id "MSTRG.32993"; transcript_id "MSTRG.32993.36"; exon_number "27";
chr11	StringTie	exon	70382088	70382158	1000	+	.	gene_id "MSTRG.32993"; transcript_id "MSTRG.32993.36"; exon_number "28";
chr11	StringTie	exon	70383003	70386616	1000	+	.	gene_id "MSTRG.32993"; transcript_id "MSTRG.32993.36"; exon_number "29";
chr11	StringTie	transcript	70399765	70436596	1000	+	.	gene_id "MSTRG.32993"; transcript_id "MSTRG.32993.360";
chr11	StringTie	exon	70399765	70399781	1000	+	.	gene_id "MSTRG.32993"; transcript_id "MSTRG.32993.360"; exon_number "1";
chr11	StringTie	exon	70405265	70405361	1000	+	.	gene_id "MSTRG.32993"; transcript_id "MSTRG.32993.360"; exon_number "2";
chr11	StringTie	exon	70407298	70407384	1000	+	.	gene_id "MSTRG.32993"; transcript_id "MSTRG.32993.360"; exon_number "3";
chr11	StringTie	exon	70407518	70407591	1000	+	.	gene_id "MSTRG.32993"; transcript_id "MSTRG.32993.360"; exon_number "4";
chr11	StringTie	exon	70409831	70409960	1000	+	.	gene_id "MSTRG.32993"; transcript_id "MSTRG.32993.360"; exon_number "5";
chr11	StringTie	exon	70414542	70414652	1000	+	.	gene_id "MSTRG.32993"; transcript_id "MSTRG.32993.360"; exon_number "6";
chr11	StringTie	exon	70415663	70415717	1000	+	.	gene_id "MSTRG.32993"; transcript_id "MSTRG.32993.360"; exon_number "7";
chr11	StringTie	exon	70417013	70417123	1000	+	.	gene_id "MSTRG.32993"; transcript_id "MSTRG.32993.360"; exon_number "8";
chr11	StringTie	exon	70419746	70419856	1000	+	.	gene_id "MSTRG.32993"; transcript_id "MSTRG.32993.360"; exon_number "9";
chr11	StringTie	exon	70420400	70420510	1000	+	.	gene_id "MSTRG.32993"; transcript_id "MSTRG.32993.360"; exon_number "10";
chr11	StringTie	exon	70421470	70421580	1000	+	.	gene_id "MSTRG.32993"; transcript_id "MSTRG.32993.360"; exon_number "11";
chr11	StringTie	exon	70422940	70422995	1000	+	.	gene_id "MSTRG.32993"; transcript_id "MSTRG.32993.360"; exon_number "12";
chr11	StringTie	exon	70425332	70425401	1000	+	.	gene_id "MSTRG.32993"; transcript_id "MSTRG.32993.360"; exon_number "13";
chr11	StringTie	exon	70429051	70429199	1000	+	.	gene_id "MSTRG.32993"; transcript_id "MSTRG.32993.360"; exon_number "14";
chr11	StringTie	exon	70431191	70431280	1000	+	.	gene_id "MSTRG.32993"; transcript_id "MSTRG.32993.360"; exon_number "15";
chr11	StringTie	exon	70433101	70433278	1000	+	.	gene_id "MSTRG.32993"; transcript_id "MSTRG.32993.360"; exon_number "16";
chr11	StringTie	exon	70433647	70433718	1000	+	.	gene_id "MSTRG.32993"; transcript_id "MSTRG.32993.360"; exon_number "17";
chr11	StringTie	exon	70435026	70435119	1000	+	.	gene_id "MSTRG.32993"; transcript_id "MSTRG.32993.360"; exon_number "18";
chr11	StringTie	exon	70435466	70436596	1000	+	.	gene_id "MSTRG.32993"; transcript_id "MSTRG.32993.360"; exon_number "19";
chr11	StringTie	transcript	70399887	70436606	1000	+	.	gene_id "MSTRG.32993"; transcript_id "MSTRG.32993.361";
chr11	StringTie	exon	70399887	70399976	1000	+	.	gene_id "MSTRG.32993"; transcript_id "MSTRG.32993.361"; exon_number "1";
chr11	StringTie	exon	70405265	70405361	1000	+	.	gene_id "MSTRG.32993"; transcript_id "MSTRG.32993.361"; exon_number "2";
chr11	StringTie	exon	70407298	70407384	1000	+	.	gene_id "MSTRG.32993"; transcript_id "MSTRG.32993.361"; exon_number "3";
chr11	StringTie	exon	70407518	70407591	1000	+	.	gene_id "MSTRG.32993"; transcript_id "MSTRG.32993.361"; exon_number "4";
chr11	StringTie	exon	70409831	70409960	1000	+	.	gene_id "MSTRG.32993"; transcript_id "MSTRG.32993.361"; exon_number "5";
chr11	StringTie	exon	70414542	70414652	1000	+	.	gene_id "MSTRG.32993"; transcript_id "MSTRG.32993.361"; exon_number "6";
chr11	StringTie	exon	70415663	70415717	1000	+	.	gene_id "MSTRG.32993"; transcript_id "MSTRG.32993.361"; exon_number "7";
chr11	StringTie	exon	70417013	70417123	1000	+	.	gene_id "MSTRG.32993"; transcript_id "MSTRG.32993.361"; exon_number "8";
chr11	StringTie	exon	70419746	70419856	1000	+	.	gene_id "MSTRG.32993"; transcript_id "MSTRG.32993.361"; exon_number "9";
chr11	StringTie	exon	70420400	70420510	1000	+	.	gene_id "MSTRG.32993"; transcript_id "MSTRG.32993.361"; exon_number "10";
chr11	StringTie	exon	70421470	70421580	1000	+	.	gene_id "MSTRG.32993"; transcript_id "MSTRG.32993.361"; exon_number "11";
chr11	StringTie	exon	70422940	70422995	1000	+	.	gene_id "MSTRG.32993"; transcript_id "MSTRG.32993.361"; exon_number "12";
chr11	StringTie	exon	70425332	70425401	1000	+	.	gene_id "MSTRG.32993"; transcript_id "MSTRG.32993.361"; exon_number "13";
chr11	StringTie	exon	70429051	70429199	1000	+	.	gene_id "MSTRG.32993"; transcript_id "MSTRG.32993.361"; exon_number "14";
chr11	StringTie	exon	70431191	70431280	1000	+	.	gene_id "MSTRG.32993"; transcript_id "MSTRG.32993.361"; exon_number "15";
chr11	StringTie	exon	70433101	70433278	1000	+	.	gene_id "MSTRG.32993"; transcript_id "MSTRG.32993.361"; exon_number "16";
chr11	StringTie	exon	70433647	70433718	1000	+	.	gene_id "MSTRG.32993"; transcript_id "MSTRG.32993.361"; exon_number "17";
chr11	StringTie	exon	70435026	70435119	1000	+	.	gene_id "MSTRG.32993"; transcript_id "MSTRG.32993.361"; exon_number "18";
chr11	StringTie	exon	70435466	70436606	1000	+	.	gene_id "MSTRG.32993"; transcript_id "MSTRG.32993.361"; exon_number "19";
chr11	StringTie	transcript	70399951	70436613	1000	+	.	gene_id "MSTRG.32993"; transcript_id "MSTRG.32993.362";
chr11	StringTie	exon	70399951	70399976	1000	+	.	gene_id "MSTRG.32993"; transcript_id "MSTRG.32993.362"; exon_number "1";
chr11	StringTie	exon	70402839	70403012	1000	+	.	gene_id "MSTRG.32993"; transcript_id "MSTRG.32993.362"; exon_number "2";
chr11	StringTie	exon	70405265	70405361	1000	+	.	gene_id "MSTRG.32993"; transcript_id "MSTRG.32993.362"; exon_number "3";
chr11	StringTie	exon	70407298	70407384	1000	+	.	gene_id "MSTRG.32993"; transcript_id "MSTRG.32993.362"; exon_number "4";
chr11	StringTie	exon	70407518	70407591	1000	+	.	gene_id "MSTRG.32993"; transcript_id "MSTRG.32993.362"; exon_number "5";
chr11	StringTie	exon	70409831	70409960	1000	+	.	gene_id "MSTRG.32993"; transcript_id "MSTRG.32993.362"; exon_number "6";
chr11	StringTie	exon	70414542	70414652	1000	+	.	gene_id "MSTRG.32993"; transcript_id "MSTRG.32993.362"; exon_number "7";
chr11	StringTie	exon	70415663	70415717	1000	+	.	gene_id "MSTRG.32993"; transcript_id "MSTRG.32993.362"; exon_number "8";
chr11	StringTie	exon	70417013	70417123	1000	+	.	gene_id "MSTRG.32993"; transcript_id "MSTRG.32993.362"; exon_number "9";
chr11	StringTie	exon	70419746	70419856	1000	+	.	gene_id "MSTRG.32993"; transcript_id "MSTRG.32993.362"; exon_number "10";
chr11	StringTie	exon	70420400	70420510	1000	+	.	gene_id "MSTRG.32993"; transcript_id "MSTRG.32993.362"; exon_number "11";
chr11	StringTie	exon	70421470	70421580	1000	+	.	gene_id "MSTRG.32993"; transcript_id "MSTRG.32993.362"; exon_number "12";
chr11	StringTie	exon	70422940	70422995	1000	+	.	gene_id "MSTRG.32993"; transcript_id "MSTRG.32993.362"; exon_number "13";
chr11	StringTie	exon	70425332	70425401	1000	+	.	gene_id "MSTRG.32993"; transcript_id "MSTRG.32993.362"; exon_number "14";
chr11	StringTie	exon	70429051	70429199	1000	+	.	gene_id "MSTRG.32993"; transcript_id "MSTRG.32993.362"; exon_number "15";
chr11	StringTie	exon	70431191	70431280	1000	+	.	gene_id "MSTRG.32993"; transcript_id "MSTRG.32993.362"; exon_number "16";
chr11	StringTie	exon	70433101	70433278	1000	+	.	gene_id "MSTRG.32993"; transcript_id "MSTRG.32993.362"; exon_number "17";
chr11	StringTie	exon	70433647	70433718	1000	+	.	gene_id "MSTRG.32993"; transcript_id "MSTRG.32993.362"; exon_number "18";
chr11	StringTie	exon	70435026	70436613	1000	+	.	gene_id "MSTRG.32993"; transcript_id "MSTRG.32993.362"; exon_number "19";
chr11	StringTie	transcript	70402715	70436624	1000	+	.	gene_id "MSTRG.32993"; transcript_id "MSTRG.32993.363";
chr11	StringTie	exon	70402715	70403012	1000	+	.	gene_id "MSTRG.32993"; transcript_id "MSTRG.32993.363"; exon_number "1";
chr11	StringTie	exon	70405265	70405361	1000	+	.	gene_id "MSTRG.32993"; transcript_id "MSTRG.32993.363"; exon_number "2";
chr11	StringTie	exon	70407298	70407384	1000	+	.	gene_id "MSTRG.32993"; transcript_id "MSTRG.32993.363"; exon_number "3";
chr11	StringTie	exon	70407518	70407591	1000	+	.	gene_id "MSTRG.32993"; transcript_id "MSTRG.32993.363"; exon_number "4";
chr11	StringTie	exon	70409831	70409960	1000	+	.	gene_id "MSTRG.32993"; transcript_id "MSTRG.32993.363"; exon_number "5";
chr11	StringTie	exon	70414546	70414652	1000	+	.	gene_id "MSTRG.32993"; transcript_id "MSTRG.32993.363"; exon_number "6";
chr11	StringTie	exon	70415663	70415717	1000	+	.	gene_id "MSTRG.32993"; transcript_id "MSTRG.32993.363"; exon_number "7";
chr11	StringTie	exon	70417013	70417123	1000	+	.	gene_id "MSTRG.32993"; transcript_id "MSTRG.32993.363"; exon_number "8";
chr11	StringTie	exon	70419746	70419856	1000	+	.	gene_id "MSTRG.32993"; transcript_id "MSTRG.32993.363"; exon_number "9";
chr11	StringTie	exon	70420400	70420510	1000	+	.	gene_id "MSTRG.32993"; transcript_id "MSTRG.32993.363"; exon_number "10";
chr11	StringTie	exon	70421470	70421580	1000	+	.	gene_id "MSTRG.32993"; transcript_id "MSTRG.32993.363"; exon_number "11";
chr11	StringTie	exon	70422940	70422995	1000	+	.	gene_id "MSTRG.32993"; transcript_id "MSTRG.32993.363"; exon_number "12";
chr11	StringTie	exon	70425332	70425400	1000	+	.	gene_id "MSTRG.32993"; transcript_id "MSTRG.32993.363"; exon_number "13";
chr11	StringTie	exon	70429051	70429199	1000	+	.	gene_id "MSTRG.32993"; transcript_id "MSTRG.32993.363"; exon_number "14";
chr11	StringTie	exon	70431191	70431280	1000	+	.	gene_id "MSTRG.32993"; transcript_id "MSTRG.32993.363"; exon_number "15";
chr11	StringTie	exon	70433101	70433278	1000	+	.	gene_id "MSTRG.32993"; transcript_id "MSTRG.32993.363"; exon_number "16";
chr11	StringTie	exon	70433647	70433718	1000	+	.	gene_id "MSTRG.32993"; transcript_id "MSTRG.32993.363"; exon_number "17";
chr11	StringTie	exon	70435026	70436624	1000	+	.	gene_id "MSTRG.32993"; transcript_id "MSTRG.32993.363"; exon_number "18";
chr11	StringTie	transcript	70402735	70436676	1000	+	.	gene_id "MSTRG.32993"; transcript_id "MSTRG.32993.364";
chr11	StringTie	exon	70402735	70403012	1000	+	.	gene_id "MSTRG.32993"; transcript_id "MSTRG.32993.364"; exon_number "1";
chr11	StringTie	exon	70405265	70405361	1000	+	.	gene_id "MSTRG.32993"; transcript_id "MSTRG.32993.364"; exon_number "2";
chr11	StringTie	exon	70407298	70407384	1000	+	.	gene_id "MSTRG.32993"; transcript_id "MSTRG.32993.364"; exon_number "3";
chr11	StringTie	exon	70407518	70407591	1000	+	.	gene_id "MSTRG.32993"; transcript_id "MSTRG.32993.364"; exon_number "4";
chr11	StringTie	exon	70409831	70409960	1000	+	.	gene_id "MSTRG.32993"; transcript_id "MSTRG.32993.364"; exon_number "5";
chr11	StringTie	exon	70414542	70414652	1000	+	.	gene_id "MSTRG.32993"; transcript_id "MSTRG.32993.364"; exon_number "6";
chr11	StringTie	exon	70415663	70415717	1000	+	.	gene_id "MSTRG.32993"; transcript_id "MSTRG.32993.364"; exon_number "7";
chr11	StringTie	exon	70417013	70417123	1000	+	.	gene_id "MSTRG.32993"; transcript_id "MSTRG.32993.364"; exon_number "8";
chr11	StringTie	exon	70419746	70419856	1000	+	.	gene_id "MSTRG.32993"; transcript_id "MSTRG.32993.364"; exon_number "9";
chr11	StringTie	exon	70420400	70420510	1000	+	.	gene_id "MSTRG.32993"; transcript_id "MSTRG.32993.364"; exon_number "10";
chr11	StringTie	exon	70421470	70421580	1000	+	.	gene_id "MSTRG.32993"; transcript_id "MSTRG.32993.364"; exon_number "11";
chr11	StringTie	exon	70422940	70422995	1000	+	.	gene_id "MSTRG.32993"; transcript_id "MSTRG.32993.364"; exon_number "12";
chr11	StringTie	exon	70425332	70425401	1000	+	.	gene_id "MSTRG.32993"; transcript_id "MSTRG.32993.364"; exon_number "13";
chr11	StringTie	exon	70429051	70429199	1000	+	.	gene_id "MSTRG.32993"; transcript_id "MSTRG.32993.364"; exon_number "14";
chr11	StringTie	exon	70431191	70431280	1000	+	.	gene_id "MSTRG.32993"; transcript_id "MSTRG.32993.364"; exon_number "15";
chr11	StringTie	exon	70433101	70433278	1000	+	.	gene_id "MSTRG.32993"; transcript_id "MSTRG.32993.364"; exon_number "16";
chr11	StringTie	exon	70433647	70433718	1000	+	.	gene_id "MSTRG.32993"; transcript_id "MSTRG.32993.364"; exon_number "17";
chr11	StringTie	exon	70435026	70435119	1000	+	.	gene_id "MSTRG.32993"; transcript_id "MSTRG.32993.364"; exon_number "18";
chr11	StringTie	exon	70435466	70436676	1000	+	.	gene_id "MSTRG.32993"; transcript_id "MSTRG.32993.364"; exon_number "19";
chr11	StringTie	transcript	70402752	70436609	1000	+	.	gene_id "MSTRG.32993"; transcript_id "MSTRG.32993.365";
chr11	StringTie	exon	70402752	70403012	1000	+	.	gene_id "MSTRG.32993"; transcript_id "MSTRG.32993.365"; exon_number "1";
chr11	StringTie	exon	70405265	70405406	1000	+	.	gene_id "MSTRG.32993"; transcript_id "MSTRG.32993.365"; exon_number "2";
chr11	StringTie	exon	70407298	70407384	1000	+	.	gene_id "MSTRG.32993"; transcript_id "MSTRG.32993.365"; exon_number "3";
chr11	StringTie	exon	70407518	70407591	1000	+	.	gene_id "MSTRG.32993"; transcript_id "MSTRG.32993.365"; exon_number "4";
chr11	StringTie	exon	70409831	70409960	1000	+	.	gene_id "MSTRG.32993"; transcript_id "MSTRG.32993.365"; exon_number "5";
chr11	StringTie	exon	70414546	70414652	1000	+	.	gene_id "MSTRG.32993"; transcript_id "MSTRG.32993.365"; exon_number "6";
chr11	StringTie	exon	70415663	70415717	1000	+	.	gene_id "MSTRG.32993"; transcript_id "MSTRG.32993.365"; exon_number "7";
chr11	StringTie	exon	70417013	70417123	1000	+	.	gene_id "MSTRG.32993"; transcript_id "MSTRG.32993.365"; exon_number "8";
chr11	StringTie	exon	70419746	70419856	1000	+	.	gene_id "MSTRG.32993"; transcript_id "MSTRG.32993.365"; exon_number "9";
chr11	StringTie	exon	70420400	70420510	1000	+	.	gene_id "MSTRG.32993"; transcript_id "MSTRG.32993.365"; exon_number "10";
chr11	StringTie	exon	70421470	70421580	1000	+	.	gene_id "MSTRG.32993"; transcript_id "MSTRG.32993.365"; exon_number "11";
chr11	StringTie	exon	70422940	70422995	1000	+	.	gene_id "MSTRG.32993"; transcript_id "MSTRG.32993.365"; exon_number "12";
chr11	StringTie	exon	70425332	70425401	1000	+	.	gene_id "MSTRG.32993"; transcript_id "MSTRG.32993.365"; exon_number "13";
chr11	StringTie	exon	70429051	70429199	1000	+	.	gene_id "MSTRG.32993"; transcript_id "MSTRG.32993.365"; exon_number "14";
chr11	StringTie	exon	70431191	70431280	1000	+	.	gene_id "MSTRG.32993"; transcript_id "MSTRG.32993.365"; exon_number "15";
chr11	StringTie	exon	70433101	70433278	1000	+	.	gene_id "MSTRG.32993"; transcript_id "MSTRG.32993.365"; exon_number "16";
chr11	StringTie	exon	70433647	70433718	1000	+	.	gene_id "MSTRG.32993"; transcript_id "MSTRG.32993.365"; exon_number "17";
chr11	StringTie	exon	70435026	70436609	1000	+	.	gene_id "MSTRG.32993"; transcript_id "MSTRG.32993.365"; exon_number "18";
chr11	StringTie	transcript	70402884	70436631	1000	+	.	gene_id "MSTRG.32993"; transcript_id "MSTRG.32993.366";
chr11	StringTie	exon	70402884	70403012	1000	+	.	gene_id "MSTRG.32993"; transcript_id "MSTRG.32993.366"; exon_number "1";
chr11	StringTie	exon	70405265	70405361	1000	+	.	gene_id "MSTRG.32993"; transcript_id "MSTRG.32993.366"; exon_number "2";
chr11	StringTie	exon	70407298	70407381	1000	+	.	gene_id "MSTRG.32993"; transcript_id "MSTRG.32993.366"; exon_number "3";
chr11	StringTie	exon	70407518	70407591	1000	+	.	gene_id "MSTRG.32993"; transcript_id "MSTRG.32993.366"; exon_number "4";
chr11	StringTie	exon	70409831	70409960	1000	+	.	gene_id "MSTRG.32993"; transcript_id "MSTRG.32993.366"; exon_number "5";
chr11	StringTie	exon	70414544	70414652	1000	+	.	gene_id "MSTRG.32993"; transcript_id "MSTRG.32993.366"; exon_number "6";
chr11	StringTie	exon	70415663	70415717	1000	+	.	gene_id "MSTRG.32993"; transcript_id "MSTRG.32993.366"; exon_number "7";
chr11	StringTie	exon	70417013	70417123	1000	+	.	gene_id "MSTRG.32993"; transcript_id "MSTRG.32993.366"; exon_number "8";
chr11	StringTie	exon	70419746	70419856	1000	+	.	gene_id "MSTRG.32993"; transcript_id "MSTRG.32993.366"; exon_number "9";
chr11	StringTie	exon	70420400	70420510	1000	+	.	gene_id "MSTRG.32993"; transcript_id "MSTRG.32993.366"; exon_number "10";
chr11	StringTie	exon	70421470	70421580	1000	+	.	gene_id "MSTRG.32993"; transcript_id "MSTRG.32993.366"; exon_number "11";
chr11	StringTie	exon	70422940	70422995	1000	+	.	gene_id "MSTRG.32993"; transcript_id "MSTRG.32993.366"; exon_number "12";
chr11	StringTie	exon	70425332	70425401	1000	+	.	gene_id "MSTRG.32993"; transcript_id "MSTRG.32993.366"; exon_number "13";
chr11	StringTie	exon	70429051	70429199	1000	+	.	gene_id "MSTRG.32993"; transcript_id "MSTRG.32993.366"; exon_number "14";
chr11	StringTie	exon	70431191	70431280	1000	+	.	gene_id "MSTRG.32993"; transcript_id "MSTRG.32993.366"; exon_number "15";
chr11	StringTie	exon	70433101	70433278	1000	+	.	gene_id "MSTRG.32993"; transcript_id "MSTRG.32993.366"; exon_number "16";
chr11	StringTie	exon	70433647	70433718	1000	+	.	gene_id "MSTRG.32993"; transcript_id "MSTRG.32993.366"; exon_number "17";
chr11	StringTie	exon	70435026	70436631	1000	+	.	gene_id "MSTRG.32993"; transcript_id "MSTRG.32993.366"; exon_number "18";
chr11	StringTie	transcript	70402944	70436575	1000	+	.	gene_id "MSTRG.32993"; transcript_id "MSTRG.32993.367";
chr11	StringTie	exon	70402944	70403012	1000	+	.	gene_id "MSTRG.32993"; transcript_id "MSTRG.32993.367"; exon_number "1";
chr11	StringTie	exon	70405265	70405361	1000	+	.	gene_id "MSTRG.32993"; transcript_id "MSTRG.32993.367"; exon_number "2";
chr11	StringTie	exon	70407298	70407384	1000	+	.	gene_id "MSTRG.32993"; transcript_id "MSTRG.32993.367"; exon_number "3";
chr11	StringTie	exon	70407518	70407590	1000	+	.	gene_id "MSTRG.32993"; transcript_id "MSTRG.32993.367"; exon_number "4";
chr11	StringTie	exon	70409831	70409960	1000	+	.	gene_id "MSTRG.32993"; transcript_id "MSTRG.32993.367"; exon_number "5";
chr11	StringTie	exon	70414542	70414652	1000	+	.	gene_id "MSTRG.32993"; transcript_id "MSTRG.32993.367"; exon_number "6";
chr11	StringTie	exon	70415663	70415717	1000	+	.	gene_id "MSTRG.32993"; transcript_id "MSTRG.32993.367"; exon_number "7";
chr11	StringTie	exon	70417013	70417123	1000	+	.	gene_id "MSTRG.32993"; transcript_id "MSTRG.32993.367"; exon_number "8";
chr11	StringTie	exon	70419746	70419856	1000	+	.	gene_id "MSTRG.32993"; transcript_id "MSTRG.32993.367"; exon_number "9";
chr11	StringTie	exon	70420400	70420510	1000	+	.	gene_id "MSTRG.32993"; transcript_id "MSTRG.32993.367"; exon_number "10";
chr11	StringTie	exon	70422940	70422995	1000	+	.	gene_id "MSTRG.32993"; transcript_id "MSTRG.32993.367"; exon_number "11";
chr11	StringTie	exon	70425332	70425401	1000	+	.	gene_id "MSTRG.32993"; transcript_id "MSTRG.32993.367"; exon_number "12";
chr11	StringTie	exon	70429051	70429199	1000	+	.	gene_id "MSTRG.32993"; transcript_id "MSTRG.32993.367"; exon_number "13";
chr11	StringTie	exon	70431191	70431280	1000	+	.	gene_id "MSTRG.32993"; transcript_id "MSTRG.32993.367"; exon_number "14";
chr11	StringTie	exon	70433119	70433278	1000	+	.	gene_id "MSTRG.32993"; transcript_id "MSTRG.32993.367"; exon_number "15";
chr11	StringTie	exon	70433647	70433718	1000	+	.	gene_id "MSTRG.32993"; transcript_id "MSTRG.32993.367"; exon_number "16";
chr11	StringTie	exon	70435026	70436575	1000	+	.	gene_id "MSTRG.32993"; transcript_id "MSTRG.32993.367"; exon_number "17";
chr11	StringTie	transcript	70402962	70437077	1000	+	.	gene_id "MSTRG.32993"; transcript_id "MSTRG.32993.368";
chr11	StringTie	exon	70402962	70403012	1000	+	.	gene_id "MSTRG.32993"; transcript_id "MSTRG.32993.368"; exon_number "1";
chr11	StringTie	exon	70405265	70405361	1000	+	.	gene_id "MSTRG.32993"; transcript_id "MSTRG.32993.368"; exon_number "2";
chr11	StringTie	exon	70407298	70407384	1000	+	.	gene_id "MSTRG.32993"; transcript_id "MSTRG.32993.368"; exon_number "3";
chr11	StringTie	exon	70407518	70407591	1000	+	.	gene_id "MSTRG.32993"; transcript_id "MSTRG.32993.368"; exon_number "4";
chr11	StringTie	exon	70409831	70409960	1000	+	.	gene_id "MSTRG.32993"; transcript_id "MSTRG.32993.368"; exon_number "5";
chr11	StringTie	exon	70414542	70414652	1000	+	.	gene_id "MSTRG.32993"; transcript_id "MSTRG.32993.368"; exon_number "6";
chr11	StringTie	exon	70415663	70415717	1000	+	.	gene_id "MSTRG.32993"; transcript_id "MSTRG.32993.368"; exon_number "7";
chr11	StringTie	exon	70417013	70417123	1000	+	.	gene_id "MSTRG.32993"; transcript_id "MSTRG.32993.368"; exon_number "8";
chr11	StringTie	exon	70419746	70419856	1000	+	.	gene_id "MSTRG.32993"; transcript_id "MSTRG.32993.368"; exon_number "9";
chr11	StringTie	exon	70420400	70420510	1000	+	.	gene_id "MSTRG.32993"; transcript_id "MSTRG.32993.368"; exon_number "10";
chr11	StringTie	exon	70421470	70421580	1000	+	.	gene_id "MSTRG.32993"; transcript_id "MSTRG.32993.368"; exon_number "11";
chr11	StringTie	exon	70422940	70422995	1000	+	.	gene_id "MSTRG.32993"; transcript_id "MSTRG.32993.368"; exon_number "12";
chr11	StringTie	exon	70425332	70425401	1000	+	.	gene_id "MSTRG.32993"; transcript_id "MSTRG.32993.368"; exon_number "13";
chr11	StringTie	exon	70429051	70429199	1000	+	.	gene_id "MSTRG.32993"; transcript_id "MSTRG.32993.368"; exon_number "14";
chr11	StringTie	exon	70431191	70431280	1000	+	.	gene_id "MSTRG.32993"; transcript_id "MSTRG.32993.368"; exon_number "15";
chr11	StringTie	exon	70433101	70433278	1000	+	.	gene_id "MSTRG.32993"; transcript_id "MSTRG.32993.368"; exon_number "16";
chr11	StringTie	exon	70433647	70433718	1000	+	.	gene_id "MSTRG.32993"; transcript_id "MSTRG.32993.368"; exon_number "17";
chr11	StringTie	exon	70435026	70435744	1000	+	.	gene_id "MSTRG.32993"; transcript_id "MSTRG.32993.368"; exon_number "18";
chr11	StringTie	exon	70436282	70437077	1000	+	.	gene_id "MSTRG.32993"; transcript_id "MSTRG.32993.368"; exon_number "19";
chr11	StringTie	transcript	70402969	70436584	1000	+	.	gene_id "MSTRG.32993"; transcript_id "MSTRG.32993.369";
chr11	StringTie	exon	70402969	70403012	1000	+	.	gene_id "MSTRG.32993"; transcript_id "MSTRG.32993.369"; exon_number "1";
chr11	StringTie	exon	70405265	70405361	1000	+	.	gene_id "MSTRG.32993"; transcript_id "MSTRG.32993.369"; exon_number "2";
chr11	StringTie	exon	70405859	70406003	1000	+	.	gene_id "MSTRG.32993"; transcript_id "MSTRG.32993.369"; exon_number "3";
chr11	StringTie	exon	70407298	70407384	1000	+	.	gene_id "MSTRG.32993"; transcript_id "MSTRG.32993.369"; exon_number "4";
chr11	StringTie	exon	70407518	70407726	1000	+	.	gene_id "MSTRG.32993"; transcript_id "MSTRG.32993.369"; exon_number "5";
chr11	StringTie	exon	70409831	70409960	1000	+	.	gene_id "MSTRG.32993"; transcript_id "MSTRG.32993.369"; exon_number "6";
chr11	StringTie	exon	70414542	70414652	1000	+	.	gene_id "MSTRG.32993"; transcript_id "MSTRG.32993.369"; exon_number "7";
chr11	StringTie	exon	70415663	70415717	1000	+	.	gene_id "MSTRG.32993"; transcript_id "MSTRG.32993.369"; exon_number "8";
chr11	StringTie	exon	70417013	70417123	1000	+	.	gene_id "MSTRG.32993"; transcript_id "MSTRG.32993.369"; exon_number "9";
chr11	StringTie	exon	70419746	70419856	1000	+	.	gene_id "MSTRG.32993"; transcript_id "MSTRG.32993.369"; exon_number "10";
chr11	StringTie	exon	70420400	70420510	1000	+	.	gene_id "MSTRG.32993"; transcript_id "MSTRG.32993.369"; exon_number "11";
chr11	StringTie	exon	70421470	70421580	1000	+	.	gene_id "MSTRG.32993"; transcript_id "MSTRG.32993.369"; exon_number "12";
chr11	StringTie	exon	70422940	70422995	1000	+	.	gene_id "MSTRG.32993"; transcript_id "MSTRG.32993.369"; exon_number "13";
chr11	StringTie	exon	70425332	70425401	1000	+	.	gene_id "MSTRG.32993"; transcript_id "MSTRG.32993.369"; exon_number "14";
chr11	StringTie	exon	70429051	70429199	1000	+	.	gene_id "MSTRG.32993"; transcript_id "MSTRG.32993.369"; exon_number "15";
chr11	StringTie	exon	70431191	70431280	1000	+	.	gene_id "MSTRG.32993"; transcript_id "MSTRG.32993.369"; exon_number "16";
chr11	StringTie	exon	70433101	70433278	1000	+	.	gene_id "MSTRG.32993"; transcript_id "MSTRG.32993.369"; exon_number "17";
chr11	StringTie	exon	70433647	70433718	1000	+	.	gene_id "MSTRG.32993"; transcript_id "MSTRG.32993.369"; exon_number "18";
chr11	StringTie	exon	70435026	70436584	1000	+	.	gene_id "MSTRG.32993"; transcript_id "MSTRG.32993.369"; exon_number "19";
chr11	StringTie	transcript	70270863	70285656	1000	+	.	gene_id "MSTRG.32993"; transcript_id "MSTRG.32993.37";
chr11	StringTie	exon	70270863	70270914	1000	+	.	gene_id "MSTRG.32993"; transcript_id "MSTRG.32993.37"; exon_number "1";
chr11	StringTie	exon	70272173	70272436	1000	+	.	gene_id "MSTRG.32993"; transcript_id "MSTRG.32993.37"; exon_number "2";
chr11	StringTie	exon	70285028	70285656	1000	+	.	gene_id "MSTRG.32993"; transcript_id "MSTRG.32993.37"; exon_number "3";
chr11	StringTie	transcript	70402979	70436577	1000	+	.	gene_id "MSTRG.32993"; transcript_id "MSTRG.32993.370";
chr11	StringTie	exon	70402979	70403012	1000	+	.	gene_id "MSTRG.32993"; transcript_id "MSTRG.32993.370"; exon_number "1";
chr11	StringTie	exon	70405265	70405406	1000	+	.	gene_id "MSTRG.32993"; transcript_id "MSTRG.32993.370"; exon_number "2";
chr11	StringTie	exon	70407298	70407384	1000	+	.	gene_id "MSTRG.32993"; transcript_id "MSTRG.32993.370"; exon_number "3";
chr11	StringTie	exon	70407518	70407591	1000	+	.	gene_id "MSTRG.32993"; transcript_id "MSTRG.32993.370"; exon_number "4";
chr11	StringTie	exon	70409831	70409960	1000	+	.	gene_id "MSTRG.32993"; transcript_id "MSTRG.32993.370"; exon_number "5";
chr11	StringTie	exon	70414542	70414652	1000	+	.	gene_id "MSTRG.32993"; transcript_id "MSTRG.32993.370"; exon_number "6";
chr11	StringTie	exon	70415663	70415717	1000	+	.	gene_id "MSTRG.32993"; transcript_id "MSTRG.32993.370"; exon_number "7";
chr11	StringTie	exon	70417013	70417123	1000	+	.	gene_id "MSTRG.32993"; transcript_id "MSTRG.32993.370"; exon_number "8";
chr11	StringTie	exon	70419746	70419856	1000	+	.	gene_id "MSTRG.32993"; transcript_id "MSTRG.32993.370"; exon_number "9";
chr11	StringTie	exon	70420400	70420510	1000	+	.	gene_id "MSTRG.32993"; transcript_id "MSTRG.32993.370"; exon_number "10";
chr11	StringTie	exon	70422940	70422995	1000	+	.	gene_id "MSTRG.32993"; transcript_id "MSTRG.32993.370"; exon_number "11";
chr11	StringTie	exon	70425332	70425401	1000	+	.	gene_id "MSTRG.32993"; transcript_id "MSTRG.32993.370"; exon_number "12";
chr11	StringTie	exon	70429051	70429199	1000	+	.	gene_id "MSTRG.32993"; transcript_id "MSTRG.32993.370"; exon_number "13";
chr11	StringTie	exon	70431191	70431280	1000	+	.	gene_id "MSTRG.32993"; transcript_id "MSTRG.32993.370"; exon_number "14";
chr11	StringTie	exon	70433101	70433278	1000	+	.	gene_id "MSTRG.32993"; transcript_id "MSTRG.32993.370"; exon_number "15";
chr11	StringTie	exon	70433647	70433718	1000	+	.	gene_id "MSTRG.32993"; transcript_id "MSTRG.32993.370"; exon_number "16";
chr11	StringTie	exon	70435026	70436577	1000	+	.	gene_id "MSTRG.32993"; transcript_id "MSTRG.32993.370"; exon_number "17";
chr11	StringTie	transcript	70405213	70436579	1000	+	.	gene_id "MSTRG.32993"; transcript_id "MSTRG.32993.371";
chr11	StringTie	exon	70405213	70405361	1000	+	.	gene_id "MSTRG.32993"; transcript_id "MSTRG.32993.371"; exon_number "1";
chr11	StringTie	exon	70407298	70407384	1000	+	.	gene_id "MSTRG.32993"; transcript_id "MSTRG.32993.371"; exon_number "2";
chr11	StringTie	exon	70407518	70407591	1000	+	.	gene_id "MSTRG.32993"; transcript_id "MSTRG.32993.371"; exon_number "3";
chr11	StringTie	exon	70409831	70409960	1000	+	.	gene_id "MSTRG.32993"; transcript_id "MSTRG.32993.371"; exon_number "4";
chr11	StringTie	exon	70415663	70415717	1000	+	.	gene_id "MSTRG.32993"; transcript_id "MSTRG.32993.371"; exon_number "5";
chr11	StringTie	exon	70417013	70417123	1000	+	.	gene_id "MSTRG.32993"; transcript_id "MSTRG.32993.371"; exon_number "6";
chr11	StringTie	exon	70419746	70419856	1000	+	.	gene_id "MSTRG.32993"; transcript_id "MSTRG.32993.371"; exon_number "7";
chr11	StringTie	exon	70422940	70422995	1000	+	.	gene_id "MSTRG.32993"; transcript_id "MSTRG.32993.371"; exon_number "8";
chr11	StringTie	exon	70425332	70425401	1000	+	.	gene_id "MSTRG.32993"; transcript_id "MSTRG.32993.371"; exon_number "9";
chr11	StringTie	exon	70429051	70429199	1000	+	.	gene_id "MSTRG.32993"; transcript_id "MSTRG.32993.371"; exon_number "10";
chr11	StringTie	exon	70431191	70431280	1000	+	.	gene_id "MSTRG.32993"; transcript_id "MSTRG.32993.371"; exon_number "11";
chr11	StringTie	exon	70433101	70433278	1000	+	.	gene_id "MSTRG.32993"; transcript_id "MSTRG.32993.371"; exon_number "12";
chr11	StringTie	exon	70433647	70433718	1000	+	.	gene_id "MSTRG.32993"; transcript_id "MSTRG.32993.371"; exon_number "13";
chr11	StringTie	exon	70435026	70436579	1000	+	.	gene_id "MSTRG.32993"; transcript_id "MSTRG.32993.371"; exon_number "14";
chr11	StringTie	transcript	70405220	70436571	1000	+	.	gene_id "MSTRG.32993"; transcript_id "MSTRG.32993.372";
chr11	StringTie	exon	70405220	70405361	1000	+	.	gene_id "MSTRG.32993"; transcript_id "MSTRG.32993.372"; exon_number "1";
chr11	StringTie	exon	70407298	70407384	1000	+	.	gene_id "MSTRG.32993"; transcript_id "MSTRG.32993.372"; exon_number "2";
chr11	StringTie	exon	70407518	70407591	1000	+	.	gene_id "MSTRG.32993"; transcript_id "MSTRG.32993.372"; exon_number "3";
chr11	StringTie	exon	70409831	70409960	1000	+	.	gene_id "MSTRG.32993"; transcript_id "MSTRG.32993.372"; exon_number "4";
chr11	StringTie	exon	70414546	70414650	1000	+	.	gene_id "MSTRG.32993"; transcript_id "MSTRG.32993.372"; exon_number "5";
chr11	StringTie	exon	70415663	70415717	1000	+	.	gene_id "MSTRG.32993"; transcript_id "MSTRG.32993.372"; exon_number "6";
chr11	StringTie	exon	70417013	70417123	1000	+	.	gene_id "MSTRG.32993"; transcript_id "MSTRG.32993.372"; exon_number "7";
chr11	StringTie	exon	70419746	70419856	1000	+	.	gene_id "MSTRG.32993"; transcript_id "MSTRG.32993.372"; exon_number "8";
chr11	StringTie	exon	70420400	70420510	1000	+	.	gene_id "MSTRG.32993"; transcript_id "MSTRG.32993.372"; exon_number "9";
chr11	StringTie	exon	70421470	70422995	1000	+	.	gene_id "MSTRG.32993"; transcript_id "MSTRG.32993.372"; exon_number "10";
chr11	StringTie	exon	70425332	70425399	1000	+	.	gene_id "MSTRG.32993"; transcript_id "MSTRG.32993.372"; exon_number "11";
chr11	StringTie	exon	70429051	70429199	1000	+	.	gene_id "MSTRG.32993"; transcript_id "MSTRG.32993.372"; exon_number "12";
chr11	StringTie	exon	70431191	70431280	1000	+	.	gene_id "MSTRG.32993"; transcript_id "MSTRG.32993.372"; exon_number "13";
chr11	StringTie	exon	70433101	70433278	1000	+	.	gene_id "MSTRG.32993"; transcript_id "MSTRG.32993.372"; exon_number "14";
chr11	StringTie	exon	70433647	70433718	1000	+	.	gene_id "MSTRG.32993"; transcript_id "MSTRG.32993.372"; exon_number "15";
chr11	StringTie	exon	70435026	70436571	1000	+	.	gene_id "MSTRG.32993"; transcript_id "MSTRG.32993.372"; exon_number "16";
chr11	StringTie	transcript	70407298	70436636	1000	+	.	gene_id "MSTRG.32993"; transcript_id "MSTRG.32993.373";
chr11	StringTie	exon	70407298	70407384	1000	+	.	gene_id "MSTRG.32993"; transcript_id "MSTRG.32993.373"; exon_number "1";
chr11	StringTie	exon	70407518	70407591	1000	+	.	gene_id "MSTRG.32993"; transcript_id "MSTRG.32993.373"; exon_number "2";
chr11	StringTie	exon	70409831	70409960	1000	+	.	gene_id "MSTRG.32993"; transcript_id "MSTRG.32993.373"; exon_number "3";
chr11	StringTie	exon	70414542	70414652	1000	+	.	gene_id "MSTRG.32993"; transcript_id "MSTRG.32993.373"; exon_number "4";
chr11	StringTie	exon	70415663	70415717	1000	+	.	gene_id "MSTRG.32993"; transcript_id "MSTRG.32993.373"; exon_number "5";
chr11	StringTie	exon	70417013	70417123	1000	+	.	gene_id "MSTRG.32993"; transcript_id "MSTRG.32993.373"; exon_number "6";
chr11	StringTie	exon	70419746	70419856	1000	+	.	gene_id "MSTRG.32993"; transcript_id "MSTRG.32993.373"; exon_number "7";
chr11	StringTie	exon	70420400	70420510	1000	+	.	gene_id "MSTRG.32993"; transcript_id "MSTRG.32993.373"; exon_number "8";
chr11	StringTie	exon	70421470	70421580	1000	+	.	gene_id "MSTRG.32993"; transcript_id "MSTRG.32993.373"; exon_number "9";
chr11	StringTie	exon	70422940	70422995	1000	+	.	gene_id "MSTRG.32993"; transcript_id "MSTRG.32993.373"; exon_number "10";
chr11	StringTie	exon	70425332	70425401	1000	+	.	gene_id "MSTRG.32993"; transcript_id "MSTRG.32993.373"; exon_number "11";
chr11	StringTie	exon	70429051	70429199	1000	+	.	gene_id "MSTRG.32993"; transcript_id "MSTRG.32993.373"; exon_number "12";
chr11	StringTie	exon	70431194	70431280	1000	+	.	gene_id "MSTRG.32993"; transcript_id "MSTRG.32993.373"; exon_number "13";
chr11	StringTie	exon	70433101	70433278	1000	+	.	gene_id "MSTRG.32993"; transcript_id "MSTRG.32993.373"; exon_number "14";
chr11	StringTie	exon	70433647	70433718	1000	+	.	gene_id "MSTRG.32993"; transcript_id "MSTRG.32993.373"; exon_number "15";
chr11	StringTie	exon	70435026	70436636	1000	+	.	gene_id "MSTRG.32993"; transcript_id "MSTRG.32993.373"; exon_number "16";
chr11	StringTie	transcript	70408489	70436580	1000	+	.	gene_id "MSTRG.32993"; transcript_id "MSTRG.32993.375";
chr11	StringTie	exon	70408489	70409960	1000	+	.	gene_id "MSTRG.32993"; transcript_id "MSTRG.32993.375"; exon_number "1";
chr11	StringTie	exon	70414542	70414652	1000	+	.	gene_id "MSTRG.32993"; transcript_id "MSTRG.32993.375"; exon_number "2";
chr11	StringTie	exon	70415663	70415717	1000	+	.	gene_id "MSTRG.32993"; transcript_id "MSTRG.32993.375"; exon_number "3";
chr11	StringTie	exon	70417013	70417123	1000	+	.	gene_id "MSTRG.32993"; transcript_id "MSTRG.32993.375"; exon_number "4";
chr11	StringTie	exon	70419746	70419856	1000	+	.	gene_id "MSTRG.32993"; transcript_id "MSTRG.32993.375"; exon_number "5";
chr11	StringTie	exon	70420412	70420510	1000	+	.	gene_id "MSTRG.32993"; transcript_id "MSTRG.32993.375"; exon_number "6";
chr11	StringTie	exon	70421470	70421580	1000	+	.	gene_id "MSTRG.32993"; transcript_id "MSTRG.32993.375"; exon_number "7";
chr11	StringTie	exon	70422940	70422995	1000	+	.	gene_id "MSTRG.32993"; transcript_id "MSTRG.32993.375"; exon_number "8";
chr11	StringTie	exon	70425332	70425401	1000	+	.	gene_id "MSTRG.32993"; transcript_id "MSTRG.32993.375"; exon_number "9";
chr11	StringTie	exon	70429051	70429199	1000	+	.	gene_id "MSTRG.32993"; transcript_id "MSTRG.32993.375"; exon_number "10";
chr11	StringTie	exon	70431191	70431280	1000	+	.	gene_id "MSTRG.32993"; transcript_id "MSTRG.32993.375"; exon_number "11";
chr11	StringTie	exon	70433101	70433278	1000	+	.	gene_id "MSTRG.32993"; transcript_id "MSTRG.32993.375"; exon_number "12";
chr11	StringTie	exon	70433647	70433718	1000	+	.	gene_id "MSTRG.32993"; transcript_id "MSTRG.32993.375"; exon_number "13";
chr11	StringTie	exon	70435026	70436580	1000	+	.	gene_id "MSTRG.32993"; transcript_id "MSTRG.32993.375"; exon_number "14";
chr11	StringTie	transcript	70409853	70436582	1000	+	.	gene_id "MSTRG.32993"; transcript_id "MSTRG.32993.376";
chr11	StringTie	exon	70409853	70409960	1000	+	.	gene_id "MSTRG.32993"; transcript_id "MSTRG.32993.376"; exon_number "1";
chr11	StringTie	exon	70414542	70414652	1000	+	.	gene_id "MSTRG.32993"; transcript_id "MSTRG.32993.376"; exon_number "2";
chr11	StringTie	exon	70415663	70415717	1000	+	.	gene_id "MSTRG.32993"; transcript_id "MSTRG.32993.376"; exon_number "3";
chr11	StringTie	exon	70417013	70417123	1000	+	.	gene_id "MSTRG.32993"; transcript_id "MSTRG.32993.376"; exon_number "4";
chr11	StringTie	exon	70419746	70419856	1000	+	.	gene_id "MSTRG.32993"; transcript_id "MSTRG.32993.376"; exon_number "5";
chr11	StringTie	exon	70420400	70420510	1000	+	.	gene_id "MSTRG.32993"; transcript_id "MSTRG.32993.376"; exon_number "6";
chr11	StringTie	exon	70422940	70422995	1000	+	.	gene_id "MSTRG.32993"; transcript_id "MSTRG.32993.376"; exon_number "7";
chr11	StringTie	exon	70425332	70425401	1000	+	.	gene_id "MSTRG.32993"; transcript_id "MSTRG.32993.376"; exon_number "8";
chr11	StringTie	exon	70429051	70429199	1000	+	.	gene_id "MSTRG.32993"; transcript_id "MSTRG.32993.376"; exon_number "9";
chr11	StringTie	exon	70431191	70431280	1000	+	.	gene_id "MSTRG.32993"; transcript_id "MSTRG.32993.376"; exon_number "10";
chr11	StringTie	exon	70433101	70433274	1000	+	.	gene_id "MSTRG.32993"; transcript_id "MSTRG.32993.376"; exon_number "11";
chr11	StringTie	exon	70433647	70433718	1000	+	.	gene_id "MSTRG.32993"; transcript_id "MSTRG.32993.376"; exon_number "12";
chr11	StringTie	exon	70435026	70436582	1000	+	.	gene_id "MSTRG.32993"; transcript_id "MSTRG.32993.376"; exon_number "13";
chr11	StringTie	transcript	70413859	70436662	1000	+	.	gene_id "MSTRG.32993"; transcript_id "MSTRG.32993.377";
chr11	StringTie	exon	70413859	70414003	1000	+	.	gene_id "MSTRG.32993"; transcript_id "MSTRG.32993.377"; exon_number "1";
chr11	StringTie	exon	70414546	70414652	1000	+	.	gene_id "MSTRG.32993"; transcript_id "MSTRG.32993.377"; exon_number "2";
chr11	StringTie	exon	70415663	70415717	1000	+	.	gene_id "MSTRG.32993"; transcript_id "MSTRG.32993.377"; exon_number "3";
chr11	StringTie	exon	70417013	70417198	1000	+	.	gene_id "MSTRG.32993"; transcript_id "MSTRG.32993.377"; exon_number "4";
chr11	StringTie	exon	70419746	70419856	1000	+	.	gene_id "MSTRG.32993"; transcript_id "MSTRG.32993.377"; exon_number "5";
chr11	StringTie	exon	70420400	70420510	1000	+	.	gene_id "MSTRG.32993"; transcript_id "MSTRG.32993.377"; exon_number "6";
chr11	StringTie	exon	70421470	70421580	1000	+	.	gene_id "MSTRG.32993"; transcript_id "MSTRG.32993.377"; exon_number "7";
chr11	StringTie	exon	70422940	70422995	1000	+	.	gene_id "MSTRG.32993"; transcript_id "MSTRG.32993.377"; exon_number "8";
chr11	StringTie	exon	70425332	70425401	1000	+	.	gene_id "MSTRG.32993"; transcript_id "MSTRG.32993.377"; exon_number "9";
chr11	StringTie	exon	70429051	70429199	1000	+	.	gene_id "MSTRG.32993"; transcript_id "MSTRG.32993.377"; exon_number "10";
chr11	StringTie	exon	70431191	70431280	1000	+	.	gene_id "MSTRG.32993"; transcript_id "MSTRG.32993.377"; exon_number "11";
chr11	StringTie	exon	70433101	70433278	1000	+	.	gene_id "MSTRG.32993"; transcript_id "MSTRG.32993.377"; exon_number "12";
chr11	StringTie	exon	70433647	70433718	1000	+	.	gene_id "MSTRG.32993"; transcript_id "MSTRG.32993.377"; exon_number "13";
chr11	StringTie	exon	70435026	70436662	1000	+	.	gene_id "MSTRG.32993"; transcript_id "MSTRG.32993.377"; exon_number "14";
chr11	StringTie	transcript	70413863	70436601	1000	+	.	gene_id "MSTRG.32993"; transcript_id "MSTRG.32993.378";
chr11	StringTie	exon	70413863	70414003	1000	+	.	gene_id "MSTRG.32993"; transcript_id "MSTRG.32993.378"; exon_number "1";
chr11	StringTie	exon	70414546	70414652	1000	+	.	gene_id "MSTRG.32993"; transcript_id "MSTRG.32993.378"; exon_number "2";
chr11	StringTie	exon	70415663	70415717	1000	+	.	gene_id "MSTRG.32993"; transcript_id "MSTRG.32993.378"; exon_number "3";
chr11	StringTie	exon	70417013	70417123	1000	+	.	gene_id "MSTRG.32993"; transcript_id "MSTRG.32993.378"; exon_number "4";
chr11	StringTie	exon	70419746	70419856	1000	+	.	gene_id "MSTRG.32993"; transcript_id "MSTRG.32993.378"; exon_number "5";
chr11	StringTie	exon	70420400	70420510	1000	+	.	gene_id "MSTRG.32993"; transcript_id "MSTRG.32993.378"; exon_number "6";
chr11	StringTie	exon	70421470	70421580	1000	+	.	gene_id "MSTRG.32993"; transcript_id "MSTRG.32993.378"; exon_number "7";
chr11	StringTie	exon	70422940	70422995	1000	+	.	gene_id "MSTRG.32993"; transcript_id "MSTRG.32993.378"; exon_number "8";
chr11	StringTie	exon	70425332	70425401	1000	+	.	gene_id "MSTRG.32993"; transcript_id "MSTRG.32993.378"; exon_number "9";
chr11	StringTie	exon	70429051	70429199	1000	+	.	gene_id "MSTRG.32993"; transcript_id "MSTRG.32993.378"; exon_number "10";
chr11	StringTie	exon	70431191	70431280	1000	+	.	gene_id "MSTRG.32993"; transcript_id "MSTRG.32993.378"; exon_number "11";
chr11	StringTie	exon	70433101	70433278	1000	+	.	gene_id "MSTRG.32993"; transcript_id "MSTRG.32993.378"; exon_number "12";
chr11	StringTie	exon	70433647	70433717	1000	+	.	gene_id "MSTRG.32993"; transcript_id "MSTRG.32993.378"; exon_number "13";
chr11	StringTie	exon	70435028	70436601	1000	+	.	gene_id "MSTRG.32993"; transcript_id "MSTRG.32993.378"; exon_number "14";
chr11	StringTie	transcript	70414546	70436636	1000	+	.	gene_id "MSTRG.32993"; transcript_id "MSTRG.32993.379";
chr11	StringTie	exon	70414546	70414652	1000	+	.	gene_id "MSTRG.32993"; transcript_id "MSTRG.32993.379"; exon_number "1";
chr11	StringTie	exon	70415673	70415717	1000	+	.	gene_id "MSTRG.32993"; transcript_id "MSTRG.32993.379"; exon_number "2";
chr11	StringTie	exon	70417013	70417123	1000	+	.	gene_id "MSTRG.32993"; transcript_id "MSTRG.32993.379"; exon_number "3";
chr11	StringTie	exon	70419746	70419856	1000	+	.	gene_id "MSTRG.32993"; transcript_id "MSTRG.32993.379"; exon_number "4";
chr11	StringTie	exon	70420400	70420510	1000	+	.	gene_id "MSTRG.32993"; transcript_id "MSTRG.32993.379"; exon_number "5";
chr11	StringTie	exon	70421470	70421580	1000	+	.	gene_id "MSTRG.32993"; transcript_id "MSTRG.32993.379"; exon_number "6";
chr11	StringTie	exon	70422940	70422995	1000	+	.	gene_id "MSTRG.32993"; transcript_id "MSTRG.32993.379"; exon_number "7";
chr11	StringTie	exon	70425332	70425401	1000	+	.	gene_id "MSTRG.32993"; transcript_id "MSTRG.32993.379"; exon_number "8";
chr11	StringTie	exon	70429051	70429199	1000	+	.	gene_id "MSTRG.32993"; transcript_id "MSTRG.32993.379"; exon_number "9";
chr11	StringTie	exon	70431191	70431280	1000	+	.	gene_id "MSTRG.32993"; transcript_id "MSTRG.32993.379"; exon_number "10";
chr11	StringTie	exon	70433101	70433278	1000	+	.	gene_id "MSTRG.32993"; transcript_id "MSTRG.32993.379"; exon_number "11";
chr11	StringTie	exon	70433649	70433718	1000	+	.	gene_id "MSTRG.32993"; transcript_id "MSTRG.32993.379"; exon_number "12";
chr11	StringTie	exon	70435026	70436636	1000	+	.	gene_id "MSTRG.32993"; transcript_id "MSTRG.32993.379"; exon_number "13";
chr11	StringTie	transcript	70270863	70286811	1000	+	.	gene_id "MSTRG.32993"; transcript_id "MSTRG.32993.38";
chr11	StringTie	exon	70270863	70270914	1000	+	.	gene_id "MSTRG.32993"; transcript_id "MSTRG.32993.38"; exon_number "1";
chr11	StringTie	exon	70272173	70272436	1000	+	.	gene_id "MSTRG.32993"; transcript_id "MSTRG.32993.38"; exon_number "2";
chr11	StringTie	exon	70286783	70286811	1000	+	.	gene_id "MSTRG.32993"; transcript_id "MSTRG.32993.38"; exon_number "3";
chr11	StringTie	transcript	70414546	70436579	1000	+	.	gene_id "MSTRG.32993"; transcript_id "MSTRG.32993.380";
chr11	StringTie	exon	70414546	70414652	1000	+	.	gene_id "MSTRG.32993"; transcript_id "MSTRG.32993.380"; exon_number "1";
chr11	StringTie	exon	70415673	70415717	1000	+	.	gene_id "MSTRG.32993"; transcript_id "MSTRG.32993.380"; exon_number "2";
chr11	StringTie	exon	70417013	70417123	1000	+	.	gene_id "MSTRG.32993"; transcript_id "MSTRG.32993.380"; exon_number "3";
chr11	StringTie	exon	70419746	70419856	1000	+	.	gene_id "MSTRG.32993"; transcript_id "MSTRG.32993.380"; exon_number "4";
chr11	StringTie	exon	70420400	70420510	1000	+	.	gene_id "MSTRG.32993"; transcript_id "MSTRG.32993.380"; exon_number "5";
chr11	StringTie	exon	70421470	70421580	1000	+	.	gene_id "MSTRG.32993"; transcript_id "MSTRG.32993.380"; exon_number "6";
chr11	StringTie	exon	70422940	70422995	1000	+	.	gene_id "MSTRG.32993"; transcript_id "MSTRG.32993.380"; exon_number "7";
chr11	StringTie	exon	70425332	70425401	1000	+	.	gene_id "MSTRG.32993"; transcript_id "MSTRG.32993.380"; exon_number "8";
chr11	StringTie	exon	70429051	70429199	1000	+	.	gene_id "MSTRG.32993"; transcript_id "MSTRG.32993.380"; exon_number "9";
chr11	StringTie	exon	70431191	70431280	1000	+	.	gene_id "MSTRG.32993"; transcript_id "MSTRG.32993.380"; exon_number "10";
chr11	StringTie	exon	70433101	70433278	1000	+	.	gene_id "MSTRG.32993"; transcript_id "MSTRG.32993.380"; exon_number "11";
chr11	StringTie	exon	70433647	70433718	1000	+	.	gene_id "MSTRG.32993"; transcript_id "MSTRG.32993.380"; exon_number "12";
chr11	StringTie	exon	70435026	70436579	1000	+	.	gene_id "MSTRG.32993"; transcript_id "MSTRG.32993.380"; exon_number "13";
chr11	StringTie	transcript	70418712	70436596	1000	+	.	gene_id "MSTRG.32993"; transcript_id "MSTRG.32993.383";
chr11	StringTie	exon	70418712	70418919	1000	+	.	gene_id "MSTRG.32993"; transcript_id "MSTRG.32993.383"; exon_number "1";
chr11	StringTie	exon	70419746	70420510	1000	+	.	gene_id "MSTRG.32993"; transcript_id "MSTRG.32993.383"; exon_number "2";
chr11	StringTie	exon	70421470	70422995	1000	+	.	gene_id "MSTRG.32993"; transcript_id "MSTRG.32993.383"; exon_number "3";
chr11	StringTie	exon	70425332	70425401	1000	+	.	gene_id "MSTRG.32993"; transcript_id "MSTRG.32993.383"; exon_number "4";
chr11	StringTie	exon	70429051	70429199	1000	+	.	gene_id "MSTRG.32993"; transcript_id "MSTRG.32993.383"; exon_number "5";
chr11	StringTie	exon	70431191	70431280	1000	+	.	gene_id "MSTRG.32993"; transcript_id "MSTRG.32993.383"; exon_number "6";
chr11	StringTie	exon	70433101	70433278	1000	+	.	gene_id "MSTRG.32993"; transcript_id "MSTRG.32993.383"; exon_number "7";
chr11	StringTie	exon	70433647	70433718	1000	+	.	gene_id "MSTRG.32993"; transcript_id "MSTRG.32993.383"; exon_number "8";
chr11	StringTie	exon	70435026	70436596	1000	+	.	gene_id "MSTRG.32993"; transcript_id "MSTRG.32993.383"; exon_number "9";
chr11	StringTie	transcript	70418805	70436675	1000	+	.	gene_id "MSTRG.32993"; transcript_id "MSTRG.32993.384";
chr11	StringTie	exon	70418805	70418919	1000	+	.	gene_id "MSTRG.32993"; transcript_id "MSTRG.32993.384"; exon_number "1";
chr11	StringTie	exon	70419746	70419856	1000	+	.	gene_id "MSTRG.32993"; transcript_id "MSTRG.32993.384"; exon_number "2";
chr11	StringTie	exon	70420400	70420510	1000	+	.	gene_id "MSTRG.32993"; transcript_id "MSTRG.32993.384"; exon_number "3";
chr11	StringTie	exon	70421470	70421580	1000	+	.	gene_id "MSTRG.32993"; transcript_id "MSTRG.32993.384"; exon_number "4";
chr11	StringTie	exon	70422940	70422995	1000	+	.	gene_id "MSTRG.32993"; transcript_id "MSTRG.32993.384"; exon_number "5";
chr11	StringTie	exon	70425332	70425401	1000	+	.	gene_id "MSTRG.32993"; transcript_id "MSTRG.32993.384"; exon_number "6";
chr11	StringTie	exon	70429051	70429199	1000	+	.	gene_id "MSTRG.32993"; transcript_id "MSTRG.32993.384"; exon_number "7";
chr11	StringTie	exon	70431191	70431280	1000	+	.	gene_id "MSTRG.32993"; transcript_id "MSTRG.32993.384"; exon_number "8";
chr11	StringTie	exon	70433101	70433278	1000	+	.	gene_id "MSTRG.32993"; transcript_id "MSTRG.32993.384"; exon_number "9";
chr11	StringTie	exon	70433647	70433718	1000	+	.	gene_id "MSTRG.32993"; transcript_id "MSTRG.32993.384"; exon_number "10";
chr11	StringTie	exon	70435026	70436675	1000	+	.	gene_id "MSTRG.32993"; transcript_id "MSTRG.32993.384"; exon_number "11";
chr11	StringTie	transcript	70420871	70436621	1000	+	.	gene_id "MSTRG.32993"; transcript_id "MSTRG.32993.388";
chr11	StringTie	exon	70420871	70422995	1000	+	.	gene_id "MSTRG.32993"; transcript_id "MSTRG.32993.388"; exon_number "1";
chr11	StringTie	exon	70425332	70425399	1000	+	.	gene_id "MSTRG.32993"; transcript_id "MSTRG.32993.388"; exon_number "2";
chr11	StringTie	exon	70429051	70429199	1000	+	.	gene_id "MSTRG.32993"; transcript_id "MSTRG.32993.388"; exon_number "3";
chr11	StringTie	exon	70431191	70431280	1000	+	.	gene_id "MSTRG.32993"; transcript_id "MSTRG.32993.388"; exon_number "4";
chr11	StringTie	exon	70432862	70433278	1000	+	.	gene_id "MSTRG.32993"; transcript_id "MSTRG.32993.388"; exon_number "5";
chr11	StringTie	exon	70433647	70433718	1000	+	.	gene_id "MSTRG.32993"; transcript_id "MSTRG.32993.388"; exon_number "6";
chr11	StringTie	exon	70435026	70436621	1000	+	.	gene_id "MSTRG.32993"; transcript_id "MSTRG.32993.388"; exon_number "7";
chr11	StringTie	transcript	70421470	70436583	1000	+	.	gene_id "MSTRG.32993"; transcript_id "MSTRG.32993.389";
chr11	StringTie	exon	70421470	70421580	1000	+	.	gene_id "MSTRG.32993"; transcript_id "MSTRG.32993.389"; exon_number "1";
chr11	StringTie	exon	70422940	70422995	1000	+	.	gene_id "MSTRG.32993"; transcript_id "MSTRG.32993.389"; exon_number "2";
chr11	StringTie	exon	70425332	70425401	1000	+	.	gene_id "MSTRG.32993"; transcript_id "MSTRG.32993.389"; exon_number "3";
chr11	StringTie	exon	70429051	70429199	1000	+	.	gene_id "MSTRG.32993"; transcript_id "MSTRG.32993.389"; exon_number "4";
chr11	StringTie	exon	70431191	70431280	1000	+	.	gene_id "MSTRG.32993"; transcript_id "MSTRG.32993.389"; exon_number "5";
chr11	StringTie	exon	70433101	70433235	1000	+	.	gene_id "MSTRG.32993"; transcript_id "MSTRG.32993.389"; exon_number "6";
chr11	StringTie	exon	70433257	70433278	1000	+	.	gene_id "MSTRG.32993"; transcript_id "MSTRG.32993.389"; exon_number "7";
chr11	StringTie	exon	70433647	70433718	1000	+	.	gene_id "MSTRG.32993"; transcript_id "MSTRG.32993.389"; exon_number "8";
chr11	StringTie	exon	70435026	70436583	1000	+	.	gene_id "MSTRG.32993"; transcript_id "MSTRG.32993.389"; exon_number "9";
chr11	StringTie	transcript	70270870	70385289	1000	+	.	gene_id "MSTRG.32993"; transcript_id "MSTRG.32993.39";
chr11	StringTie	exon	70270870	70270914	1000	+	.	gene_id "MSTRG.32993"; transcript_id "MSTRG.32993.39"; exon_number "1";
chr11	StringTie	exon	70272173	70272436	1000	+	.	gene_id "MSTRG.32993"; transcript_id "MSTRG.32993.39"; exon_number "2";
chr11	StringTie	exon	70324402	70324503	1000	+	.	gene_id "MSTRG.32993"; transcript_id "MSTRG.32993.39"; exon_number "3";
chr11	StringTie	exon	70324847	70325011	1000	+	.	gene_id "MSTRG.32993"; transcript_id "MSTRG.32993.39"; exon_number "4";
chr11	StringTie	exon	70325500	70325574	1000	+	.	gene_id "MSTRG.32993"; transcript_id "MSTRG.32993.39"; exon_number "5";
chr11	StringTie	exon	70326262	70326363	1000	+	.	gene_id "MSTRG.32993"; transcript_id "MSTRG.32993.39"; exon_number "6";
chr11	StringTie	exon	70326597	70326818	1000	+	.	gene_id "MSTRG.32993"; transcript_id "MSTRG.32993.39"; exon_number "7";
chr11	StringTie	exon	70330173	70330319	1000	+	.	gene_id "MSTRG.32993"; transcript_id "MSTRG.32993.39"; exon_number "8";
chr11	StringTie	exon	70331960	70332094	1000	+	.	gene_id "MSTRG.32993"; transcript_id "MSTRG.32993.39"; exon_number "9";
chr11	StringTie	exon	70333470	70333553	1000	+	.	gene_id "MSTRG.32993"; transcript_id "MSTRG.32993.39"; exon_number "10";
chr11	StringTie	exon	70335563	70335694	1000	+	.	gene_id "MSTRG.32993"; transcript_id "MSTRG.32993.39"; exon_number "11";
chr11	StringTie	exon	70337365	70337427	1000	+	.	gene_id "MSTRG.32993"; transcript_id "MSTRG.32993.39"; exon_number "12";
chr11	StringTie	exon	70338374	70338453	1000	+	.	gene_id "MSTRG.32993"; transcript_id "MSTRG.32993.39"; exon_number "13";
chr11	StringTie	exon	70339171	70339306	1000	+	.	gene_id "MSTRG.32993"; transcript_id "MSTRG.32993.39"; exon_number "14";
chr11	StringTie	exon	70343669	70343892	1000	+	.	gene_id "MSTRG.32993"; transcript_id "MSTRG.32993.39"; exon_number "15";
chr11	StringTie	exon	70348189	70348420	1000	+	.	gene_id "MSTRG.32993"; transcript_id "MSTRG.32993.39"; exon_number "16";
chr11	StringTie	exon	70349923	70350039	1000	+	.	gene_id "MSTRG.32993"; transcript_id "MSTRG.32993.39"; exon_number "17";
chr11	StringTie	exon	70350994	70351023	1000	+	.	gene_id "MSTRG.32993"; transcript_id "MSTRG.32993.39"; exon_number "18";
chr11	StringTie	exon	70354301	70354452	1000	+	.	gene_id "MSTRG.32993"; transcript_id "MSTRG.32993.39"; exon_number "19";
chr11	StringTie	exon	70355639	70355811	1000	+	.	gene_id "MSTRG.32993"; transcript_id "MSTRG.32993.39"; exon_number "20";
chr11	StringTie	exon	70356161	70356254	1000	+	.	gene_id "MSTRG.32993"; transcript_id "MSTRG.32993.39"; exon_number "21";
chr11	StringTie	exon	70362095	70362176	1000	+	.	gene_id "MSTRG.32993"; transcript_id "MSTRG.32993.39"; exon_number "22";
chr11	StringTie	exon	70362288	70362488	1000	+	.	gene_id "MSTRG.32993"; transcript_id "MSTRG.32993.39"; exon_number "23";
chr11	StringTie	exon	70365941	70365967	1000	+	.	gene_id "MSTRG.32993"; transcript_id "MSTRG.32993.39"; exon_number "24";
chr11	StringTie	exon	70372215	70372390	1000	+	.	gene_id "MSTRG.32993"; transcript_id "MSTRG.32993.39"; exon_number "25";
chr11	StringTie	exon	70372477	70372574	1000	+	.	gene_id "MSTRG.32993"; transcript_id "MSTRG.32993.39"; exon_number "26";
chr11	StringTie	exon	70374918	70375093	1000	+	.	gene_id "MSTRG.32993"; transcript_id "MSTRG.32993.39"; exon_number "27";
chr11	StringTie	exon	70376532	70376600	1000	+	.	gene_id "MSTRG.32993"; transcript_id "MSTRG.32993.39"; exon_number "28";
chr11	StringTie	exon	70378030	70378195	1000	+	.	gene_id "MSTRG.32993"; transcript_id "MSTRG.32993.39"; exon_number "29";
chr11	StringTie	exon	70382088	70382158	1000	+	.	gene_id "MSTRG.32993"; transcript_id "MSTRG.32993.39"; exon_number "30";
chr11	StringTie	exon	70383003	70385289	1000	+	.	gene_id "MSTRG.32993"; transcript_id "MSTRG.32993.39"; exon_number "31";
chr11	StringTie	transcript	70433519	70436583	1000	+	.	gene_id "MSTRG.32993"; transcript_id "MSTRG.32993.394";
chr11	StringTie	exon	70433519	70433718	1000	+	.	gene_id "MSTRG.32993"; transcript_id "MSTRG.32993.394"; exon_number "1";
chr11	StringTie	exon	70435026	70435548	1000	+	.	gene_id "MSTRG.32993"; transcript_id "MSTRG.32993.394"; exon_number "2";
chr11	StringTie	exon	70435600	70436583	1000	+	.	gene_id "MSTRG.32993"; transcript_id "MSTRG.32993.394"; exon_number "3";
chr11	StringTie	transcript	70267981	70282365	1000	+	.	gene_id "MSTRG.32993"; transcript_id "MSTRG.32993.4";
chr11	StringTie	exon	70267981	70270914	1000	+	.	gene_id "MSTRG.32993"; transcript_id "MSTRG.32993.4"; exon_number "1";
chr11	StringTie	exon	70272173	70272436	1000	+	.	gene_id "MSTRG.32993"; transcript_id "MSTRG.32993.4"; exon_number "2";
chr11	StringTie	exon	70277933	70277971	1000	+	.	gene_id "MSTRG.32993"; transcript_id "MSTRG.32993.4"; exon_number "3";
chr11	StringTie	exon	70280516	70282365	1000	+	.	gene_id "MSTRG.32993"; transcript_id "MSTRG.32993.4"; exon_number "4";
chr11	StringTie	transcript	70270877	70385766	1000	+	.	gene_id "MSTRG.32993"; transcript_id "MSTRG.32993.40";
chr11	StringTie	exon	70270877	70270914	1000	+	.	gene_id "MSTRG.32993"; transcript_id "MSTRG.32993.40"; exon_number "1";
chr11	StringTie	exon	70272153	70272436	1000	+	.	gene_id "MSTRG.32993"; transcript_id "MSTRG.32993.40"; exon_number "2";
chr11	StringTie	exon	70324402	70324503	1000	+	.	gene_id "MSTRG.32993"; transcript_id "MSTRG.32993.40"; exon_number "3";
chr11	StringTie	exon	70324847	70325011	1000	+	.	gene_id "MSTRG.32993"; transcript_id "MSTRG.32993.40"; exon_number "4";
chr11	StringTie	exon	70325500	70325574	1000	+	.	gene_id "MSTRG.32993"; transcript_id "MSTRG.32993.40"; exon_number "5";
chr11	StringTie	exon	70326262	70326363	1000	+	.	gene_id "MSTRG.32993"; transcript_id "MSTRG.32993.40"; exon_number "6";
chr11	StringTie	exon	70326597	70326818	1000	+	.	gene_id "MSTRG.32993"; transcript_id "MSTRG.32993.40"; exon_number "7";
chr11	StringTie	exon	70330173	70330319	1000	+	.	gene_id "MSTRG.32993"; transcript_id "MSTRG.32993.40"; exon_number "8";
chr11	StringTie	exon	70331960	70332094	1000	+	.	gene_id "MSTRG.32993"; transcript_id "MSTRG.32993.40"; exon_number "9";
chr11	StringTie	exon	70333470	70333553	1000	+	.	gene_id "MSTRG.32993"; transcript_id "MSTRG.32993.40"; exon_number "10";
chr11	StringTie	exon	70335563	70335694	1000	+	.	gene_id "MSTRG.32993"; transcript_id "MSTRG.32993.40"; exon_number "11";
chr11	StringTie	exon	70337365	70337427	1000	+	.	gene_id "MSTRG.32993"; transcript_id "MSTRG.32993.40"; exon_number "12";
chr11	StringTie	exon	70338374	70338453	1000	+	.	gene_id "MSTRG.32993"; transcript_id "MSTRG.32993.40"; exon_number "13";
chr11	StringTie	exon	70339171	70339306	1000	+	.	gene_id "MSTRG.32993"; transcript_id "MSTRG.32993.40"; exon_number "14";
chr11	StringTie	exon	70343669	70343892	1000	+	.	gene_id "MSTRG.32993"; transcript_id "MSTRG.32993.40"; exon_number "15";
chr11	StringTie	exon	70348189	70348420	1000	+	.	gene_id "MSTRG.32993"; transcript_id "MSTRG.32993.40"; exon_number "16";
chr11	StringTie	exon	70354301	70354452	1000	+	.	gene_id "MSTRG.32993"; transcript_id "MSTRG.32993.40"; exon_number "17";
chr11	StringTie	exon	70355639	70355811	1000	+	.	gene_id "MSTRG.32993"; transcript_id "MSTRG.32993.40"; exon_number "18";
chr11	StringTie	exon	70356161	70356254	1000	+	.	gene_id "MSTRG.32993"; transcript_id "MSTRG.32993.40"; exon_number "19";
chr11	StringTie	exon	70362095	70362176	1000	+	.	gene_id "MSTRG.32993"; transcript_id "MSTRG.32993.40"; exon_number "20";
chr11	StringTie	exon	70362288	70362488	1000	+	.	gene_id "MSTRG.32993"; transcript_id "MSTRG.32993.40"; exon_number "21";
chr11	StringTie	exon	70372212	70372390	1000	+	.	gene_id "MSTRG.32993"; transcript_id "MSTRG.32993.40"; exon_number "22";
chr11	StringTie	exon	70372477	70372574	1000	+	.	gene_id "MSTRG.32993"; transcript_id "MSTRG.32993.40"; exon_number "23";
chr11	StringTie	exon	70374918	70375093	1000	+	.	gene_id "MSTRG.32993"; transcript_id "MSTRG.32993.40"; exon_number "24";
chr11	StringTie	exon	70376532	70376600	1000	+	.	gene_id "MSTRG.32993"; transcript_id "MSTRG.32993.40"; exon_number "25";
chr11	StringTie	exon	70378030	70378195	1000	+	.	gene_id "MSTRG.32993"; transcript_id "MSTRG.32993.40"; exon_number "26";
chr11	StringTie	exon	70382088	70382158	1000	+	.	gene_id "MSTRG.32993"; transcript_id "MSTRG.32993.40"; exon_number "27";
chr11	StringTie	exon	70383003	70385766	1000	+	.	gene_id "MSTRG.32993"; transcript_id "MSTRG.32993.40"; exon_number "28";
chr11	StringTie	transcript	70270966	70386594	1000	+	.	gene_id "MSTRG.32993"; transcript_id "MSTRG.32993.41";
chr11	StringTie	exon	70270966	70271319	1000	+	.	gene_id "MSTRG.32993"; transcript_id "MSTRG.32993.41"; exon_number "1";
chr11	StringTie	exon	70272173	70272436	1000	+	.	gene_id "MSTRG.32993"; transcript_id "MSTRG.32993.41"; exon_number "2";
chr11	StringTie	exon	70324402	70324503	1000	+	.	gene_id "MSTRG.32993"; transcript_id "MSTRG.32993.41"; exon_number "3";
chr11	StringTie	exon	70324847	70325011	1000	+	.	gene_id "MSTRG.32993"; transcript_id "MSTRG.32993.41"; exon_number "4";
chr11	StringTie	exon	70325500	70325574	1000	+	.	gene_id "MSTRG.32993"; transcript_id "MSTRG.32993.41"; exon_number "5";
chr11	StringTie	exon	70326262	70326363	1000	+	.	gene_id "MSTRG.32993"; transcript_id "MSTRG.32993.41"; exon_number "6";
chr11	StringTie	exon	70326597	70326818	1000	+	.	gene_id "MSTRG.32993"; transcript_id "MSTRG.32993.41"; exon_number "7";
chr11	StringTie	exon	70330173	70330319	1000	+	.	gene_id "MSTRG.32993"; transcript_id "MSTRG.32993.41"; exon_number "8";
chr11	StringTie	exon	70331960	70332094	1000	+	.	gene_id "MSTRG.32993"; transcript_id "MSTRG.32993.41"; exon_number "9";
chr11	StringTie	exon	70333470	70333553	1000	+	.	gene_id "MSTRG.32993"; transcript_id "MSTRG.32993.41"; exon_number "10";
chr11	StringTie	exon	70335563	70335694	1000	+	.	gene_id "MSTRG.32993"; transcript_id "MSTRG.32993.41"; exon_number "11";
chr11	StringTie	exon	70337365	70337427	1000	+	.	gene_id "MSTRG.32993"; transcript_id "MSTRG.32993.41"; exon_number "12";
chr11	StringTie	exon	70338374	70338453	1000	+	.	gene_id "MSTRG.32993"; transcript_id "MSTRG.32993.41"; exon_number "13";
chr11	StringTie	exon	70339171	70339306	1000	+	.	gene_id "MSTRG.32993"; transcript_id "MSTRG.32993.41"; exon_number "14";
chr11	StringTie	exon	70343669	70343892	1000	+	.	gene_id "MSTRG.32993"; transcript_id "MSTRG.32993.41"; exon_number "15";
chr11	StringTie	exon	70348189	70348420	1000	+	.	gene_id "MSTRG.32993"; transcript_id "MSTRG.32993.41"; exon_number "16";
chr11	StringTie	exon	70350994	70351023	1000	+	.	gene_id "MSTRG.32993"; transcript_id "MSTRG.32993.41"; exon_number "17";
chr11	StringTie	exon	70354301	70354452	1000	+	.	gene_id "MSTRG.32993"; transcript_id "MSTRG.32993.41"; exon_number "18";
chr11	StringTie	exon	70355639	70355811	1000	+	.	gene_id "MSTRG.32993"; transcript_id "MSTRG.32993.41"; exon_number "19";
chr11	StringTie	exon	70356161	70356254	1000	+	.	gene_id "MSTRG.32993"; transcript_id "MSTRG.32993.41"; exon_number "20";
chr11	StringTie	exon	70362095	70362176	1000	+	.	gene_id "MSTRG.32993"; transcript_id "MSTRG.32993.41"; exon_number "21";
chr11	StringTie	exon	70362288	70362488	1000	+	.	gene_id "MSTRG.32993"; transcript_id "MSTRG.32993.41"; exon_number "22";
chr11	StringTie	exon	70372215	70372390	1000	+	.	gene_id "MSTRG.32993"; transcript_id "MSTRG.32993.41"; exon_number "23";
chr11	StringTie	exon	70372477	70372574	1000	+	.	gene_id "MSTRG.32993"; transcript_id "MSTRG.32993.41"; exon_number "24";
chr11	StringTie	exon	70374918	70375093	1000	+	.	gene_id "MSTRG.32993"; transcript_id "MSTRG.32993.41"; exon_number "25";
chr11	StringTie	exon	70376532	70376600	1000	+	.	gene_id "MSTRG.32993"; transcript_id "MSTRG.32993.41"; exon_number "26";
chr11	StringTie	exon	70378030	70378195	1000	+	.	gene_id "MSTRG.32993"; transcript_id "MSTRG.32993.41"; exon_number "27";
chr11	StringTie	exon	70382088	70382158	1000	+	.	gene_id "MSTRG.32993"; transcript_id "MSTRG.32993.41"; exon_number "28";
chr11	StringTie	exon	70383003	70386594	1000	+	.	gene_id "MSTRG.32993"; transcript_id "MSTRG.32993.41"; exon_number "29";
chr11	StringTie	transcript	70270976	70387213	1000	+	.	gene_id "MSTRG.32993"; transcript_id "MSTRG.32993.42";
chr11	StringTie	exon	70270976	70271319	1000	+	.	gene_id "MSTRG.32993"; transcript_id "MSTRG.32993.42"; exon_number "1";
chr11	StringTie	exon	70272173	70272436	1000	+	.	gene_id "MSTRG.32993"; transcript_id "MSTRG.32993.42"; exon_number "2";
chr11	StringTie	exon	70324402	70324503	1000	+	.	gene_id "MSTRG.32993"; transcript_id "MSTRG.32993.42"; exon_number "3";
chr11	StringTie	exon	70324847	70325011	1000	+	.	gene_id "MSTRG.32993"; transcript_id "MSTRG.32993.42"; exon_number "4";
chr11	StringTie	exon	70325500	70325574	1000	+	.	gene_id "MSTRG.32993"; transcript_id "MSTRG.32993.42"; exon_number "5";
chr11	StringTie	exon	70326262	70326363	1000	+	.	gene_id "MSTRG.32993"; transcript_id "MSTRG.32993.42"; exon_number "6";
chr11	StringTie	exon	70326597	70326818	1000	+	.	gene_id "MSTRG.32993"; transcript_id "MSTRG.32993.42"; exon_number "7";
chr11	StringTie	exon	70330173	70330319	1000	+	.	gene_id "MSTRG.32993"; transcript_id "MSTRG.32993.42"; exon_number "8";
chr11	StringTie	exon	70331960	70332094	1000	+	.	gene_id "MSTRG.32993"; transcript_id "MSTRG.32993.42"; exon_number "9";
chr11	StringTie	exon	70333470	70333553	1000	+	.	gene_id "MSTRG.32993"; transcript_id "MSTRG.32993.42"; exon_number "10";
chr11	StringTie	exon	70335563	70335694	1000	+	.	gene_id "MSTRG.32993"; transcript_id "MSTRG.32993.42"; exon_number "11";
chr11	StringTie	exon	70337365	70337427	1000	+	.	gene_id "MSTRG.32993"; transcript_id "MSTRG.32993.42"; exon_number "12";
chr11	StringTie	exon	70338374	70338453	1000	+	.	gene_id "MSTRG.32993"; transcript_id "MSTRG.32993.42"; exon_number "13";
chr11	StringTie	exon	70339171	70339306	1000	+	.	gene_id "MSTRG.32993"; transcript_id "MSTRG.32993.42"; exon_number "14";
chr11	StringTie	exon	70343669	70343892	1000	+	.	gene_id "MSTRG.32993"; transcript_id "MSTRG.32993.42"; exon_number "15";
chr11	StringTie	exon	70348189	70348420	1000	+	.	gene_id "MSTRG.32993"; transcript_id "MSTRG.32993.42"; exon_number "16";
chr11	StringTie	exon	70350994	70351023	1000	+	.	gene_id "MSTRG.32993"; transcript_id "MSTRG.32993.42"; exon_number "17";
chr11	StringTie	exon	70354301	70354452	1000	+	.	gene_id "MSTRG.32993"; transcript_id "MSTRG.32993.42"; exon_number "18";
chr11	StringTie	exon	70355639	70355811	1000	+	.	gene_id "MSTRG.32993"; transcript_id "MSTRG.32993.42"; exon_number "19";
chr11	StringTie	exon	70356161	70356254	1000	+	.	gene_id "MSTRG.32993"; transcript_id "MSTRG.32993.42"; exon_number "20";
chr11	StringTie	exon	70362095	70362176	1000	+	.	gene_id "MSTRG.32993"; transcript_id "MSTRG.32993.42"; exon_number "21";
chr11	StringTie	exon	70362288	70362488	1000	+	.	gene_id "MSTRG.32993"; transcript_id "MSTRG.32993.42"; exon_number "22";
chr11	StringTie	exon	70372212	70372390	1000	+	.	gene_id "MSTRG.32993"; transcript_id "MSTRG.32993.42"; exon_number "23";
chr11	StringTie	exon	70372477	70372574	1000	+	.	gene_id "MSTRG.32993"; transcript_id "MSTRG.32993.42"; exon_number "24";
chr11	StringTie	exon	70374918	70375093	1000	+	.	gene_id "MSTRG.32993"; transcript_id "MSTRG.32993.42"; exon_number "25";
chr11	StringTie	exon	70376532	70376600	1000	+	.	gene_id "MSTRG.32993"; transcript_id "MSTRG.32993.42"; exon_number "26";
chr11	StringTie	exon	70378030	70378195	1000	+	.	gene_id "MSTRG.32993"; transcript_id "MSTRG.32993.42"; exon_number "27";
chr11	StringTie	exon	70382088	70382158	1000	+	.	gene_id "MSTRG.32993"; transcript_id "MSTRG.32993.42"; exon_number "28";
chr11	StringTie	exon	70383003	70387213	1000	+	.	gene_id "MSTRG.32993"; transcript_id "MSTRG.32993.42"; exon_number "29";
chr11	StringTie	transcript	70271117	70292030	1000	+	.	gene_id "MSTRG.32993"; transcript_id "MSTRG.32993.43";
chr11	StringTie	exon	70271117	70271319	1000	+	.	gene_id "MSTRG.32993"; transcript_id "MSTRG.32993.43"; exon_number "1";
chr11	StringTie	exon	70272173	70272436	1000	+	.	gene_id "MSTRG.32993"; transcript_id "MSTRG.32993.43"; exon_number "2";
chr11	StringTie	exon	70291861	70292030	1000	+	.	gene_id "MSTRG.32993"; transcript_id "MSTRG.32993.43"; exon_number "3";
chr11	StringTie	transcript	70271120	70384489	1000	+	.	gene_id "MSTRG.32993"; transcript_id "MSTRG.32993.44";
chr11	StringTie	exon	70271120	70271319	1000	+	.	gene_id "MSTRG.32993"; transcript_id "MSTRG.32993.44"; exon_number "1";
chr11	StringTie	exon	70272173	70272436	1000	+	.	gene_id "MSTRG.32993"; transcript_id "MSTRG.32993.44"; exon_number "2";
chr11	StringTie	exon	70324402	70324503	1000	+	.	gene_id "MSTRG.32993"; transcript_id "MSTRG.32993.44"; exon_number "3";
chr11	StringTie	exon	70324847	70325011	1000	+	.	gene_id "MSTRG.32993"; transcript_id "MSTRG.32993.44"; exon_number "4";
chr11	StringTie	exon	70325500	70325574	1000	+	.	gene_id "MSTRG.32993"; transcript_id "MSTRG.32993.44"; exon_number "5";
chr11	StringTie	exon	70326262	70326363	1000	+	.	gene_id "MSTRG.32993"; transcript_id "MSTRG.32993.44"; exon_number "6";
chr11	StringTie	exon	70326597	70326818	1000	+	.	gene_id "MSTRG.32993"; transcript_id "MSTRG.32993.44"; exon_number "7";
chr11	StringTie	exon	70330173	70330319	1000	+	.	gene_id "MSTRG.32993"; transcript_id "MSTRG.32993.44"; exon_number "8";
chr11	StringTie	exon	70331960	70332094	1000	+	.	gene_id "MSTRG.32993"; transcript_id "MSTRG.32993.44"; exon_number "9";
chr11	StringTie	exon	70333470	70333553	1000	+	.	gene_id "MSTRG.32993"; transcript_id "MSTRG.32993.44"; exon_number "10";
chr11	StringTie	exon	70335563	70335694	1000	+	.	gene_id "MSTRG.32993"; transcript_id "MSTRG.32993.44"; exon_number "11";
chr11	StringTie	exon	70337365	70337427	1000	+	.	gene_id "MSTRG.32993"; transcript_id "MSTRG.32993.44"; exon_number "12";
chr11	StringTie	exon	70338374	70338453	1000	+	.	gene_id "MSTRG.32993"; transcript_id "MSTRG.32993.44"; exon_number "13";
chr11	StringTie	exon	70339171	70339306	1000	+	.	gene_id "MSTRG.32993"; transcript_id "MSTRG.32993.44"; exon_number "14";
chr11	StringTie	exon	70343669	70343892	1000	+	.	gene_id "MSTRG.32993"; transcript_id "MSTRG.32993.44"; exon_number "15";
chr11	StringTie	exon	70348189	70348420	1000	+	.	gene_id "MSTRG.32993"; transcript_id "MSTRG.32993.44"; exon_number "16";
chr11	StringTie	exon	70350994	70351023	1000	+	.	gene_id "MSTRG.32993"; transcript_id "MSTRG.32993.44"; exon_number "17";
chr11	StringTie	exon	70354301	70354452	1000	+	.	gene_id "MSTRG.32993"; transcript_id "MSTRG.32993.44"; exon_number "18";
chr11	StringTie	exon	70355639	70355811	1000	+	.	gene_id "MSTRG.32993"; transcript_id "MSTRG.32993.44"; exon_number "19";
chr11	StringTie	exon	70356161	70356254	1000	+	.	gene_id "MSTRG.32993"; transcript_id "MSTRG.32993.44"; exon_number "20";
chr11	StringTie	exon	70362095	70362176	1000	+	.	gene_id "MSTRG.32993"; transcript_id "MSTRG.32993.44"; exon_number "21";
chr11	StringTie	exon	70362288	70362488	1000	+	.	gene_id "MSTRG.32993"; transcript_id "MSTRG.32993.44"; exon_number "22";
chr11	StringTie	exon	70365373	70365435	1000	+	.	gene_id "MSTRG.32993"; transcript_id "MSTRG.32993.44"; exon_number "23";
chr11	StringTie	exon	70365941	70365967	1000	+	.	gene_id "MSTRG.32993"; transcript_id "MSTRG.32993.44"; exon_number "24";
chr11	StringTie	exon	70372215	70372390	1000	+	.	gene_id "MSTRG.32993"; transcript_id "MSTRG.32993.44"; exon_number "25";
chr11	StringTie	exon	70372477	70372574	1000	+	.	gene_id "MSTRG.32993"; transcript_id "MSTRG.32993.44"; exon_number "26";
chr11	StringTie	exon	70374918	70375093	1000	+	.	gene_id "MSTRG.32993"; transcript_id "MSTRG.32993.44"; exon_number "27";
chr11	StringTie	exon	70376532	70376600	1000	+	.	gene_id "MSTRG.32993"; transcript_id "MSTRG.32993.44"; exon_number "28";
chr11	StringTie	exon	70378030	70378195	1000	+	.	gene_id "MSTRG.32993"; transcript_id "MSTRG.32993.44"; exon_number "29";
chr11	StringTie	exon	70382088	70382158	1000	+	.	gene_id "MSTRG.32993"; transcript_id "MSTRG.32993.44"; exon_number "30";
chr11	StringTie	exon	70383003	70384489	1000	+	.	gene_id "MSTRG.32993"; transcript_id "MSTRG.32993.44"; exon_number "31";
chr11	StringTie	transcript	70271126	70384747	1000	+	.	gene_id "MSTRG.32993"; transcript_id "MSTRG.32993.45";
chr11	StringTie	exon	70271126	70271718	1000	+	.	gene_id "MSTRG.32993"; transcript_id "MSTRG.32993.45"; exon_number "1";
chr11	StringTie	exon	70272173	70272436	1000	+	.	gene_id "MSTRG.32993"; transcript_id "MSTRG.32993.45"; exon_number "2";
chr11	StringTie	exon	70324402	70324503	1000	+	.	gene_id "MSTRG.32993"; transcript_id "MSTRG.32993.45"; exon_number "3";
chr11	StringTie	exon	70324847	70325011	1000	+	.	gene_id "MSTRG.32993"; transcript_id "MSTRG.32993.45"; exon_number "4";
chr11	StringTie	exon	70325500	70325574	1000	+	.	gene_id "MSTRG.32993"; transcript_id "MSTRG.32993.45"; exon_number "5";
chr11	StringTie	exon	70326262	70326363	1000	+	.	gene_id "MSTRG.32993"; transcript_id "MSTRG.32993.45"; exon_number "6";
chr11	StringTie	exon	70326597	70326809	1000	+	.	gene_id "MSTRG.32993"; transcript_id "MSTRG.32993.45"; exon_number "7";
chr11	StringTie	exon	70330173	70330319	1000	+	.	gene_id "MSTRG.32993"; transcript_id "MSTRG.32993.45"; exon_number "8";
chr11	StringTie	exon	70331960	70332094	1000	+	.	gene_id "MSTRG.32993"; transcript_id "MSTRG.32993.45"; exon_number "9";
chr11	StringTie	exon	70333470	70333553	1000	+	.	gene_id "MSTRG.32993"; transcript_id "MSTRG.32993.45"; exon_number "10";
chr11	StringTie	exon	70335563	70335694	1000	+	.	gene_id "MSTRG.32993"; transcript_id "MSTRG.32993.45"; exon_number "11";
chr11	StringTie	exon	70337365	70337427	1000	+	.	gene_id "MSTRG.32993"; transcript_id "MSTRG.32993.45"; exon_number "12";
chr11	StringTie	exon	70338374	70338453	1000	+	.	gene_id "MSTRG.32993"; transcript_id "MSTRG.32993.45"; exon_number "13";
chr11	StringTie	exon	70339171	70339306	1000	+	.	gene_id "MSTRG.32993"; transcript_id "MSTRG.32993.45"; exon_number "14";
chr11	StringTie	exon	70343669	70343892	1000	+	.	gene_id "MSTRG.32993"; transcript_id "MSTRG.32993.45"; exon_number "15";
chr11	StringTie	exon	70348189	70348420	1000	+	.	gene_id "MSTRG.32993"; transcript_id "MSTRG.32993.45"; exon_number "16";
chr11	StringTie	exon	70349923	70350039	1000	+	.	gene_id "MSTRG.32993"; transcript_id "MSTRG.32993.45"; exon_number "17";
chr11	StringTie	exon	70354301	70354452	1000	+	.	gene_id "MSTRG.32993"; transcript_id "MSTRG.32993.45"; exon_number "18";
chr11	StringTie	exon	70355639	70355811	1000	+	.	gene_id "MSTRG.32993"; transcript_id "MSTRG.32993.45"; exon_number "19";
chr11	StringTie	exon	70356161	70356254	1000	+	.	gene_id "MSTRG.32993"; transcript_id "MSTRG.32993.45"; exon_number "20";
chr11	StringTie	exon	70362095	70362176	1000	+	.	gene_id "MSTRG.32993"; transcript_id "MSTRG.32993.45"; exon_number "21";
chr11	StringTie	exon	70362288	70362488	1000	+	.	gene_id "MSTRG.32993"; transcript_id "MSTRG.32993.45"; exon_number "22";
chr11	StringTie	exon	70372212	70372390	1000	+	.	gene_id "MSTRG.32993"; transcript_id "MSTRG.32993.45"; exon_number "23";
chr11	StringTie	exon	70372477	70372574	1000	+	.	gene_id "MSTRG.32993"; transcript_id "MSTRG.32993.45"; exon_number "24";
chr11	StringTie	exon	70374918	70375093	1000	+	.	gene_id "MSTRG.32993"; transcript_id "MSTRG.32993.45"; exon_number "25";
chr11	StringTie	exon	70376532	70376600	1000	+	.	gene_id "MSTRG.32993"; transcript_id "MSTRG.32993.45"; exon_number "26";
chr11	StringTie	exon	70378030	70378195	1000	+	.	gene_id "MSTRG.32993"; transcript_id "MSTRG.32993.45"; exon_number "27";
chr11	StringTie	exon	70382088	70382158	1000	+	.	gene_id "MSTRG.32993"; transcript_id "MSTRG.32993.45"; exon_number "28";
chr11	StringTie	exon	70383003	70384747	1000	+	.	gene_id "MSTRG.32993"; transcript_id "MSTRG.32993.45"; exon_number "29";
chr11	StringTie	transcript	70271132	70385775	1000	+	.	gene_id "MSTRG.32993"; transcript_id "MSTRG.32993.46";
chr11	StringTie	exon	70271132	70271319	1000	+	.	gene_id "MSTRG.32993"; transcript_id "MSTRG.32993.46"; exon_number "1";
chr11	StringTie	exon	70272173	70272436	1000	+	.	gene_id "MSTRG.32993"; transcript_id "MSTRG.32993.46"; exon_number "2";
chr11	StringTie	exon	70324402	70324503	1000	+	.	gene_id "MSTRG.32993"; transcript_id "MSTRG.32993.46"; exon_number "3";
chr11	StringTie	exon	70324847	70325011	1000	+	.	gene_id "MSTRG.32993"; transcript_id "MSTRG.32993.46"; exon_number "4";
chr11	StringTie	exon	70325500	70325574	1000	+	.	gene_id "MSTRG.32993"; transcript_id "MSTRG.32993.46"; exon_number "5";
chr11	StringTie	exon	70326262	70326363	1000	+	.	gene_id "MSTRG.32993"; transcript_id "MSTRG.32993.46"; exon_number "6";
chr11	StringTie	exon	70326597	70326818	1000	+	.	gene_id "MSTRG.32993"; transcript_id "MSTRG.32993.46"; exon_number "7";
chr11	StringTie	exon	70330173	70330319	1000	+	.	gene_id "MSTRG.32993"; transcript_id "MSTRG.32993.46"; exon_number "8";
chr11	StringTie	exon	70331960	70332094	1000	+	.	gene_id "MSTRG.32993"; transcript_id "MSTRG.32993.46"; exon_number "9";
chr11	StringTie	exon	70333470	70333553	1000	+	.	gene_id "MSTRG.32993"; transcript_id "MSTRG.32993.46"; exon_number "10";
chr11	StringTie	exon	70335563	70335694	1000	+	.	gene_id "MSTRG.32993"; transcript_id "MSTRG.32993.46"; exon_number "11";
chr11	StringTie	exon	70337365	70337427	1000	+	.	gene_id "MSTRG.32993"; transcript_id "MSTRG.32993.46"; exon_number "12";
chr11	StringTie	exon	70338374	70338453	1000	+	.	gene_id "MSTRG.32993"; transcript_id "MSTRG.32993.46"; exon_number "13";
chr11	StringTie	exon	70339171	70339306	1000	+	.	gene_id "MSTRG.32993"; transcript_id "MSTRG.32993.46"; exon_number "14";
chr11	StringTie	exon	70343669	70343892	1000	+	.	gene_id "MSTRG.32993"; transcript_id "MSTRG.32993.46"; exon_number "15";
chr11	StringTie	exon	70348189	70348420	1000	+	.	gene_id "MSTRG.32993"; transcript_id "MSTRG.32993.46"; exon_number "16";
chr11	StringTie	exon	70350994	70351023	1000	+	.	gene_id "MSTRG.32993"; transcript_id "MSTRG.32993.46"; exon_number "17";
chr11	StringTie	exon	70354301	70354452	1000	+	.	gene_id "MSTRG.32993"; transcript_id "MSTRG.32993.46"; exon_number "18";
chr11	StringTie	exon	70355639	70355811	1000	+	.	gene_id "MSTRG.32993"; transcript_id "MSTRG.32993.46"; exon_number "19";
chr11	StringTie	exon	70356161	70356254	1000	+	.	gene_id "MSTRG.32993"; transcript_id "MSTRG.32993.46"; exon_number "20";
chr11	StringTie	exon	70362095	70362176	1000	+	.	gene_id "MSTRG.32993"; transcript_id "MSTRG.32993.46"; exon_number "21";
chr11	StringTie	exon	70362288	70362488	1000	+	.	gene_id "MSTRG.32993"; transcript_id "MSTRG.32993.46"; exon_number "22";
chr11	StringTie	exon	70365373	70365435	1000	+	.	gene_id "MSTRG.32993"; transcript_id "MSTRG.32993.46"; exon_number "23";
chr11	StringTie	exon	70365941	70365967	1000	+	.	gene_id "MSTRG.32993"; transcript_id "MSTRG.32993.46"; exon_number "24";
chr11	StringTie	exon	70372212	70372390	1000	+	.	gene_id "MSTRG.32993"; transcript_id "MSTRG.32993.46"; exon_number "25";
chr11	StringTie	exon	70372477	70372574	1000	+	.	gene_id "MSTRG.32993"; transcript_id "MSTRG.32993.46"; exon_number "26";
chr11	StringTie	exon	70374918	70375093	1000	+	.	gene_id "MSTRG.32993"; transcript_id "MSTRG.32993.46"; exon_number "27";
chr11	StringTie	exon	70376532	70376600	1000	+	.	gene_id "MSTRG.32993"; transcript_id "MSTRG.32993.46"; exon_number "28";
chr11	StringTie	exon	70378030	70378195	1000	+	.	gene_id "MSTRG.32993"; transcript_id "MSTRG.32993.46"; exon_number "29";
chr11	StringTie	exon	70382088	70382158	1000	+	.	gene_id "MSTRG.32993"; transcript_id "MSTRG.32993.46"; exon_number "30";
chr11	StringTie	exon	70383003	70385775	1000	+	.	gene_id "MSTRG.32993"; transcript_id "MSTRG.32993.46"; exon_number "31";
chr11	StringTie	transcript	70271132	70385775	1000	+	.	gene_id "MSTRG.32993"; transcript_id "MSTRG.32993.47";
chr11	StringTie	exon	70271132	70271319	1000	+	.	gene_id "MSTRG.32993"; transcript_id "MSTRG.32993.47"; exon_number "1";
chr11	StringTie	exon	70272173	70272436	1000	+	.	gene_id "MSTRG.32993"; transcript_id "MSTRG.32993.47"; exon_number "2";
chr11	StringTie	exon	70324402	70324503	1000	+	.	gene_id "MSTRG.32993"; transcript_id "MSTRG.32993.47"; exon_number "3";
chr11	StringTie	exon	70324847	70325011	1000	+	.	gene_id "MSTRG.32993"; transcript_id "MSTRG.32993.47"; exon_number "4";
chr11	StringTie	exon	70325500	70325574	1000	+	.	gene_id "MSTRG.32993"; transcript_id "MSTRG.32993.47"; exon_number "5";
chr11	StringTie	exon	70326262	70326363	1000	+	.	gene_id "MSTRG.32993"; transcript_id "MSTRG.32993.47"; exon_number "6";
chr11	StringTie	exon	70326597	70326818	1000	+	.	gene_id "MSTRG.32993"; transcript_id "MSTRG.32993.47"; exon_number "7";
chr11	StringTie	exon	70330173	70330319	1000	+	.	gene_id "MSTRG.32993"; transcript_id "MSTRG.32993.47"; exon_number "8";
chr11	StringTie	exon	70331960	70332094	1000	+	.	gene_id "MSTRG.32993"; transcript_id "MSTRG.32993.47"; exon_number "9";
chr11	StringTie	exon	70333470	70333553	1000	+	.	gene_id "MSTRG.32993"; transcript_id "MSTRG.32993.47"; exon_number "10";
chr11	StringTie	exon	70335563	70335694	1000	+	.	gene_id "MSTRG.32993"; transcript_id "MSTRG.32993.47"; exon_number "11";
chr11	StringTie	exon	70337365	70337427	1000	+	.	gene_id "MSTRG.32993"; transcript_id "MSTRG.32993.47"; exon_number "12";
chr11	StringTie	exon	70338374	70338453	1000	+	.	gene_id "MSTRG.32993"; transcript_id "MSTRG.32993.47"; exon_number "13";
chr11	StringTie	exon	70339171	70339306	1000	+	.	gene_id "MSTRG.32993"; transcript_id "MSTRG.32993.47"; exon_number "14";
chr11	StringTie	exon	70343669	70343892	1000	+	.	gene_id "MSTRG.32993"; transcript_id "MSTRG.32993.47"; exon_number "15";
chr11	StringTie	exon	70348189	70348420	1000	+	.	gene_id "MSTRG.32993"; transcript_id "MSTRG.32993.47"; exon_number "16";
chr11	StringTie	exon	70349923	70350039	1000	+	.	gene_id "MSTRG.32993"; transcript_id "MSTRG.32993.47"; exon_number "17";
chr11	StringTie	exon	70350994	70351023	1000	+	.	gene_id "MSTRG.32993"; transcript_id "MSTRG.32993.47"; exon_number "18";
chr11	StringTie	exon	70354301	70354452	1000	+	.	gene_id "MSTRG.32993"; transcript_id "MSTRG.32993.47"; exon_number "19";
chr11	StringTie	exon	70355639	70355811	1000	+	.	gene_id "MSTRG.32993"; transcript_id "MSTRG.32993.47"; exon_number "20";
chr11	StringTie	exon	70356161	70356254	1000	+	.	gene_id "MSTRG.32993"; transcript_id "MSTRG.32993.47"; exon_number "21";
chr11	StringTie	exon	70362095	70362176	1000	+	.	gene_id "MSTRG.32993"; transcript_id "MSTRG.32993.47"; exon_number "22";
chr11	StringTie	exon	70362288	70362488	1000	+	.	gene_id "MSTRG.32993"; transcript_id "MSTRG.32993.47"; exon_number "23";
chr11	StringTie	exon	70365373	70365435	1000	+	.	gene_id "MSTRG.32993"; transcript_id "MSTRG.32993.47"; exon_number "24";
chr11	StringTie	exon	70365941	70365967	1000	+	.	gene_id "MSTRG.32993"; transcript_id "MSTRG.32993.47"; exon_number "25";
chr11	StringTie	exon	70372215	70372390	1000	+	.	gene_id "MSTRG.32993"; transcript_id "MSTRG.32993.47"; exon_number "26";
chr11	StringTie	exon	70372477	70372574	1000	+	.	gene_id "MSTRG.32993"; transcript_id "MSTRG.32993.47"; exon_number "27";
chr11	StringTie	exon	70374918	70375093	1000	+	.	gene_id "MSTRG.32993"; transcript_id "MSTRG.32993.47"; exon_number "28";
chr11	StringTie	exon	70376532	70376600	1000	+	.	gene_id "MSTRG.32993"; transcript_id "MSTRG.32993.47"; exon_number "29";
chr11	StringTie	exon	70378030	70378195	1000	+	.	gene_id "MSTRG.32993"; transcript_id "MSTRG.32993.47"; exon_number "30";
chr11	StringTie	exon	70382088	70382158	1000	+	.	gene_id "MSTRG.32993"; transcript_id "MSTRG.32993.47"; exon_number "31";
chr11	StringTie	exon	70383003	70385775	1000	+	.	gene_id "MSTRG.32993"; transcript_id "MSTRG.32993.47"; exon_number "32";
chr11	StringTie	transcript	70271133	70384628	1000	+	.	gene_id "MSTRG.32993"; transcript_id "MSTRG.32993.48";
chr11	StringTie	exon	70271133	70271734	1000	+	.	gene_id "MSTRG.32993"; transcript_id "MSTRG.32993.48"; exon_number "1";
chr11	StringTie	exon	70272173	70272436	1000	+	.	gene_id "MSTRG.32993"; transcript_id "MSTRG.32993.48"; exon_number "2";
chr11	StringTie	exon	70324402	70324503	1000	+	.	gene_id "MSTRG.32993"; transcript_id "MSTRG.32993.48"; exon_number "3";
chr11	StringTie	exon	70324847	70325011	1000	+	.	gene_id "MSTRG.32993"; transcript_id "MSTRG.32993.48"; exon_number "4";
chr11	StringTie	exon	70325500	70325574	1000	+	.	gene_id "MSTRG.32993"; transcript_id "MSTRG.32993.48"; exon_number "5";
chr11	StringTie	exon	70326262	70326363	1000	+	.	gene_id "MSTRG.32993"; transcript_id "MSTRG.32993.48"; exon_number "6";
chr11	StringTie	exon	70326597	70326818	1000	+	.	gene_id "MSTRG.32993"; transcript_id "MSTRG.32993.48"; exon_number "7";
chr11	StringTie	exon	70330173	70330319	1000	+	.	gene_id "MSTRG.32993"; transcript_id "MSTRG.32993.48"; exon_number "8";
chr11	StringTie	exon	70331960	70332094	1000	+	.	gene_id "MSTRG.32993"; transcript_id "MSTRG.32993.48"; exon_number "9";
chr11	StringTie	exon	70333470	70333553	1000	+	.	gene_id "MSTRG.32993"; transcript_id "MSTRG.32993.48"; exon_number "10";
chr11	StringTie	exon	70335563	70335694	1000	+	.	gene_id "MSTRG.32993"; transcript_id "MSTRG.32993.48"; exon_number "11";
chr11	StringTie	exon	70337365	70337427	1000	+	.	gene_id "MSTRG.32993"; transcript_id "MSTRG.32993.48"; exon_number "12";
chr11	StringTie	exon	70338374	70338453	1000	+	.	gene_id "MSTRG.32993"; transcript_id "MSTRG.32993.48"; exon_number "13";
chr11	StringTie	exon	70339171	70339306	1000	+	.	gene_id "MSTRG.32993"; transcript_id "MSTRG.32993.48"; exon_number "14";
chr11	StringTie	exon	70343669	70343892	1000	+	.	gene_id "MSTRG.32993"; transcript_id "MSTRG.32993.48"; exon_number "15";
chr11	StringTie	exon	70348189	70348420	1000	+	.	gene_id "MSTRG.32993"; transcript_id "MSTRG.32993.48"; exon_number "16";
chr11	StringTie	exon	70349923	70350039	1000	+	.	gene_id "MSTRG.32993"; transcript_id "MSTRG.32993.48"; exon_number "17";
chr11	StringTie	exon	70350994	70351023	1000	+	.	gene_id "MSTRG.32993"; transcript_id "MSTRG.32993.48"; exon_number "18";
chr11	StringTie	exon	70354301	70354452	1000	+	.	gene_id "MSTRG.32993"; transcript_id "MSTRG.32993.48"; exon_number "19";
chr11	StringTie	exon	70355639	70355811	1000	+	.	gene_id "MSTRG.32993"; transcript_id "MSTRG.32993.48"; exon_number "20";
chr11	StringTie	exon	70356161	70356254	1000	+	.	gene_id "MSTRG.32993"; transcript_id "MSTRG.32993.48"; exon_number "21";
chr11	StringTie	exon	70362095	70362176	1000	+	.	gene_id "MSTRG.32993"; transcript_id "MSTRG.32993.48"; exon_number "22";
chr11	StringTie	exon	70362288	70362488	1000	+	.	gene_id "MSTRG.32993"; transcript_id "MSTRG.32993.48"; exon_number "23";
chr11	StringTie	exon	70365373	70365435	1000	+	.	gene_id "MSTRG.32993"; transcript_id "MSTRG.32993.48"; exon_number "24";
chr11	StringTie	exon	70365941	70365967	1000	+	.	gene_id "MSTRG.32993"; transcript_id "MSTRG.32993.48"; exon_number "25";
chr11	StringTie	exon	70372212	70372390	1000	+	.	gene_id "MSTRG.32993"; transcript_id "MSTRG.32993.48"; exon_number "26";
chr11	StringTie	exon	70372477	70372574	1000	+	.	gene_id "MSTRG.32993"; transcript_id "MSTRG.32993.48"; exon_number "27";
chr11	StringTie	exon	70374918	70375093	1000	+	.	gene_id "MSTRG.32993"; transcript_id "MSTRG.32993.48"; exon_number "28";
chr11	StringTie	exon	70376532	70376600	1000	+	.	gene_id "MSTRG.32993"; transcript_id "MSTRG.32993.48"; exon_number "29";
chr11	StringTie	exon	70378030	70378195	1000	+	.	gene_id "MSTRG.32993"; transcript_id "MSTRG.32993.48"; exon_number "30";
chr11	StringTie	exon	70382088	70382158	1000	+	.	gene_id "MSTRG.32993"; transcript_id "MSTRG.32993.48"; exon_number "31";
chr11	StringTie	exon	70383003	70384628	1000	+	.	gene_id "MSTRG.32993"; transcript_id "MSTRG.32993.48"; exon_number "32";
chr11	StringTie	transcript	70271144	70292119	1000	+	.	gene_id "MSTRG.32993"; transcript_id "MSTRG.32993.49";
chr11	StringTie	exon	70271144	70271731	1000	+	.	gene_id "MSTRG.32993"; transcript_id "MSTRG.32993.49"; exon_number "1";
chr11	StringTie	exon	70272173	70272436	1000	+	.	gene_id "MSTRG.32993"; transcript_id "MSTRG.32993.49"; exon_number "2";
chr11	StringTie	exon	70291865	70292119	1000	+	.	gene_id "MSTRG.32993"; transcript_id "MSTRG.32993.49"; exon_number "3";
chr11	StringTie	transcript	70268320	70388145	1000	+	.	gene_id "MSTRG.32993"; transcript_id "MSTRG.32993.5";
chr11	StringTie	exon	70268320	70271319	1000	+	.	gene_id "MSTRG.32993"; transcript_id "MSTRG.32993.5"; exon_number "1";
chr11	StringTie	exon	70272173	70272436	1000	+	.	gene_id "MSTRG.32993"; transcript_id "MSTRG.32993.5"; exon_number "2";
chr11	StringTie	exon	70324402	70324503	1000	+	.	gene_id "MSTRG.32993"; transcript_id "MSTRG.32993.5"; exon_number "3";
chr11	StringTie	exon	70324847	70325011	1000	+	.	gene_id "MSTRG.32993"; transcript_id "MSTRG.32993.5"; exon_number "4";
chr11	StringTie	exon	70325500	70325574	1000	+	.	gene_id "MSTRG.32993"; transcript_id "MSTRG.32993.5"; exon_number "5";
chr11	StringTie	exon	70326262	70326363	1000	+	.	gene_id "MSTRG.32993"; transcript_id "MSTRG.32993.5"; exon_number "6";
chr11	StringTie	exon	70326597	70326818	1000	+	.	gene_id "MSTRG.32993"; transcript_id "MSTRG.32993.5"; exon_number "7";
chr11	StringTie	exon	70330173	70330319	1000	+	.	gene_id "MSTRG.32993"; transcript_id "MSTRG.32993.5"; exon_number "8";
chr11	StringTie	exon	70331960	70332094	1000	+	.	gene_id "MSTRG.32993"; transcript_id "MSTRG.32993.5"; exon_number "9";
chr11	StringTie	exon	70333470	70333553	1000	+	.	gene_id "MSTRG.32993"; transcript_id "MSTRG.32993.5"; exon_number "10";
chr11	StringTie	exon	70335563	70335694	1000	+	.	gene_id "MSTRG.32993"; transcript_id "MSTRG.32993.5"; exon_number "11";
chr11	StringTie	exon	70337365	70337427	1000	+	.	gene_id "MSTRG.32993"; transcript_id "MSTRG.32993.5"; exon_number "12";
chr11	StringTie	exon	70338374	70338453	1000	+	.	gene_id "MSTRG.32993"; transcript_id "MSTRG.32993.5"; exon_number "13";
chr11	StringTie	exon	70339171	70339306	1000	+	.	gene_id "MSTRG.32993"; transcript_id "MSTRG.32993.5"; exon_number "14";
chr11	StringTie	exon	70343669	70343892	1000	+	.	gene_id "MSTRG.32993"; transcript_id "MSTRG.32993.5"; exon_number "15";
chr11	StringTie	exon	70348189	70348420	1000	+	.	gene_id "MSTRG.32993"; transcript_id "MSTRG.32993.5"; exon_number "16";
chr11	StringTie	exon	70349923	70350039	1000	+	.	gene_id "MSTRG.32993"; transcript_id "MSTRG.32993.5"; exon_number "17";
chr11	StringTie	exon	70354301	70354452	1000	+	.	gene_id "MSTRG.32993"; transcript_id "MSTRG.32993.5"; exon_number "18";
chr11	StringTie	exon	70355639	70355811	1000	+	.	gene_id "MSTRG.32993"; transcript_id "MSTRG.32993.5"; exon_number "19";
chr11	StringTie	exon	70356161	70356254	1000	+	.	gene_id "MSTRG.32993"; transcript_id "MSTRG.32993.5"; exon_number "20";
chr11	StringTie	exon	70362095	70362176	1000	+	.	gene_id "MSTRG.32993"; transcript_id "MSTRG.32993.5"; exon_number "21";
chr11	StringTie	exon	70362288	70362488	1000	+	.	gene_id "MSTRG.32993"; transcript_id "MSTRG.32993.5"; exon_number "22";
chr11	StringTie	exon	70372212	70372390	1000	+	.	gene_id "MSTRG.32993"; transcript_id "MSTRG.32993.5"; exon_number "23";
chr11	StringTie	exon	70372477	70372574	1000	+	.	gene_id "MSTRG.32993"; transcript_id "MSTRG.32993.5"; exon_number "24";
chr11	StringTie	exon	70374918	70375093	1000	+	.	gene_id "MSTRG.32993"; transcript_id "MSTRG.32993.5"; exon_number "25";
chr11	StringTie	exon	70376532	70376600	1000	+	.	gene_id "MSTRG.32993"; transcript_id "MSTRG.32993.5"; exon_number "26";
chr11	StringTie	exon	70378030	70378195	1000	+	.	gene_id "MSTRG.32993"; transcript_id "MSTRG.32993.5"; exon_number "27";
chr11	StringTie	exon	70382088	70382158	1000	+	.	gene_id "MSTRG.32993"; transcript_id "MSTRG.32993.5"; exon_number "28";
chr11	StringTie	exon	70383003	70388145	1000	+	.	gene_id "MSTRG.32993"; transcript_id "MSTRG.32993.5"; exon_number "29";
chr11	StringTie	transcript	70271144	70292119	1000	+	.	gene_id "MSTRG.32993"; transcript_id "MSTRG.32993.50";
chr11	StringTie	exon	70271144	70271718	1000	+	.	gene_id "MSTRG.32993"; transcript_id "MSTRG.32993.50"; exon_number "1";
chr11	StringTie	exon	70272173	70272436	1000	+	.	gene_id "MSTRG.32993"; transcript_id "MSTRG.32993.50"; exon_number "2";
chr11	StringTie	exon	70291865	70292119	1000	+	.	gene_id "MSTRG.32993"; transcript_id "MSTRG.32993.50"; exon_number "3";
chr11	StringTie	transcript	70271147	70386621	1000	+	.	gene_id "MSTRG.32993"; transcript_id "MSTRG.32993.51";
chr11	StringTie	exon	70271147	70271319	1000	+	.	gene_id "MSTRG.32993"; transcript_id "MSTRG.32993.51"; exon_number "1";
chr11	StringTie	exon	70272173	70272436	1000	+	.	gene_id "MSTRG.32993"; transcript_id "MSTRG.32993.51"; exon_number "2";
chr11	StringTie	exon	70324402	70324503	1000	+	.	gene_id "MSTRG.32993"; transcript_id "MSTRG.32993.51"; exon_number "3";
chr11	StringTie	exon	70324847	70325011	1000	+	.	gene_id "MSTRG.32993"; transcript_id "MSTRG.32993.51"; exon_number "4";
chr11	StringTie	exon	70325500	70325574	1000	+	.	gene_id "MSTRG.32993"; transcript_id "MSTRG.32993.51"; exon_number "5";
chr11	StringTie	exon	70326262	70326363	1000	+	.	gene_id "MSTRG.32993"; transcript_id "MSTRG.32993.51"; exon_number "6";
chr11	StringTie	exon	70326597	70326818	1000	+	.	gene_id "MSTRG.32993"; transcript_id "MSTRG.32993.51"; exon_number "7";
chr11	StringTie	exon	70330173	70330319	1000	+	.	gene_id "MSTRG.32993"; transcript_id "MSTRG.32993.51"; exon_number "8";
chr11	StringTie	exon	70331960	70332094	1000	+	.	gene_id "MSTRG.32993"; transcript_id "MSTRG.32993.51"; exon_number "9";
chr11	StringTie	exon	70333470	70333553	1000	+	.	gene_id "MSTRG.32993"; transcript_id "MSTRG.32993.51"; exon_number "10";
chr11	StringTie	exon	70335563	70335694	1000	+	.	gene_id "MSTRG.32993"; transcript_id "MSTRG.32993.51"; exon_number "11";
chr11	StringTie	exon	70337365	70337427	1000	+	.	gene_id "MSTRG.32993"; transcript_id "MSTRG.32993.51"; exon_number "12";
chr11	StringTie	exon	70338374	70338453	1000	+	.	gene_id "MSTRG.32993"; transcript_id "MSTRG.32993.51"; exon_number "13";
chr11	StringTie	exon	70339171	70339306	1000	+	.	gene_id "MSTRG.32993"; transcript_id "MSTRG.32993.51"; exon_number "14";
chr11	StringTie	exon	70343669	70343892	1000	+	.	gene_id "MSTRG.32993"; transcript_id "MSTRG.32993.51"; exon_number "15";
chr11	StringTie	exon	70348189	70348420	1000	+	.	gene_id "MSTRG.32993"; transcript_id "MSTRG.32993.51"; exon_number "16";
chr11	StringTie	exon	70349923	70350039	1000	+	.	gene_id "MSTRG.32993"; transcript_id "MSTRG.32993.51"; exon_number "17";
chr11	StringTie	exon	70350994	70351023	1000	+	.	gene_id "MSTRG.32993"; transcript_id "MSTRG.32993.51"; exon_number "18";
chr11	StringTie	exon	70354301	70354452	1000	+	.	gene_id "MSTRG.32993"; transcript_id "MSTRG.32993.51"; exon_number "19";
chr11	StringTie	exon	70355639	70355811	1000	+	.	gene_id "MSTRG.32993"; transcript_id "MSTRG.32993.51"; exon_number "20";
chr11	StringTie	exon	70356161	70356254	1000	+	.	gene_id "MSTRG.32993"; transcript_id "MSTRG.32993.51"; exon_number "21";
chr11	StringTie	exon	70362095	70362176	1000	+	.	gene_id "MSTRG.32993"; transcript_id "MSTRG.32993.51"; exon_number "22";
chr11	StringTie	exon	70362288	70362488	1000	+	.	gene_id "MSTRG.32993"; transcript_id "MSTRG.32993.51"; exon_number "23";
chr11	StringTie	exon	70365373	70365435	1000	+	.	gene_id "MSTRG.32993"; transcript_id "MSTRG.32993.51"; exon_number "24";
chr11	StringTie	exon	70372215	70372390	1000	+	.	gene_id "MSTRG.32993"; transcript_id "MSTRG.32993.51"; exon_number "25";
chr11	StringTie	exon	70372477	70372574	1000	+	.	gene_id "MSTRG.32993"; transcript_id "MSTRG.32993.51"; exon_number "26";
chr11	StringTie	exon	70374918	70375093	1000	+	.	gene_id "MSTRG.32993"; transcript_id "MSTRG.32993.51"; exon_number "27";
chr11	StringTie	exon	70376532	70376600	1000	+	.	gene_id "MSTRG.32993"; transcript_id "MSTRG.32993.51"; exon_number "28";
chr11	StringTie	exon	70378030	70378195	1000	+	.	gene_id "MSTRG.32993"; transcript_id "MSTRG.32993.51"; exon_number "29";
chr11	StringTie	exon	70382088	70382158	1000	+	.	gene_id "MSTRG.32993"; transcript_id "MSTRG.32993.51"; exon_number "30";
chr11	StringTie	exon	70383003	70386621	1000	+	.	gene_id "MSTRG.32993"; transcript_id "MSTRG.32993.51"; exon_number "31";
chr11	StringTie	transcript	70271173	70384423	1000	+	.	gene_id "MSTRG.32993"; transcript_id "MSTRG.32993.52";
chr11	StringTie	exon	70271173	70271319	1000	+	.	gene_id "MSTRG.32993"; transcript_id "MSTRG.32993.52"; exon_number "1";
chr11	StringTie	exon	70272173	70272436	1000	+	.	gene_id "MSTRG.32993"; transcript_id "MSTRG.32993.52"; exon_number "2";
chr11	StringTie	exon	70324402	70324503	1000	+	.	gene_id "MSTRG.32993"; transcript_id "MSTRG.32993.52"; exon_number "3";
chr11	StringTie	exon	70324847	70325011	1000	+	.	gene_id "MSTRG.32993"; transcript_id "MSTRG.32993.52"; exon_number "4";
chr11	StringTie	exon	70325500	70325574	1000	+	.	gene_id "MSTRG.32993"; transcript_id "MSTRG.32993.52"; exon_number "5";
chr11	StringTie	exon	70326262	70326363	1000	+	.	gene_id "MSTRG.32993"; transcript_id "MSTRG.32993.52"; exon_number "6";
chr11	StringTie	exon	70326597	70326818	1000	+	.	gene_id "MSTRG.32993"; transcript_id "MSTRG.32993.52"; exon_number "7";
chr11	StringTie	exon	70330173	70330319	1000	+	.	gene_id "MSTRG.32993"; transcript_id "MSTRG.32993.52"; exon_number "8";
chr11	StringTie	exon	70331960	70332094	1000	+	.	gene_id "MSTRG.32993"; transcript_id "MSTRG.32993.52"; exon_number "9";
chr11	StringTie	exon	70333470	70333553	1000	+	.	gene_id "MSTRG.32993"; transcript_id "MSTRG.32993.52"; exon_number "10";
chr11	StringTie	exon	70335563	70335694	1000	+	.	gene_id "MSTRG.32993"; transcript_id "MSTRG.32993.52"; exon_number "11";
chr11	StringTie	exon	70337365	70337427	1000	+	.	gene_id "MSTRG.32993"; transcript_id "MSTRG.32993.52"; exon_number "12";
chr11	StringTie	exon	70338374	70338453	1000	+	.	gene_id "MSTRG.32993"; transcript_id "MSTRG.32993.52"; exon_number "13";
chr11	StringTie	exon	70339171	70339306	1000	+	.	gene_id "MSTRG.32993"; transcript_id "MSTRG.32993.52"; exon_number "14";
chr11	StringTie	exon	70343669	70343892	1000	+	.	gene_id "MSTRG.32993"; transcript_id "MSTRG.32993.52"; exon_number "15";
chr11	StringTie	exon	70348189	70348420	1000	+	.	gene_id "MSTRG.32993"; transcript_id "MSTRG.32993.52"; exon_number "16";
chr11	StringTie	exon	70350994	70351023	1000	+	.	gene_id "MSTRG.32993"; transcript_id "MSTRG.32993.52"; exon_number "17";
chr11	StringTie	exon	70354301	70354452	1000	+	.	gene_id "MSTRG.32993"; transcript_id "MSTRG.32993.52"; exon_number "18";
chr11	StringTie	exon	70355639	70355811	1000	+	.	gene_id "MSTRG.32993"; transcript_id "MSTRG.32993.52"; exon_number "19";
chr11	StringTie	exon	70356161	70356254	1000	+	.	gene_id "MSTRG.32993"; transcript_id "MSTRG.32993.52"; exon_number "20";
chr11	StringTie	exon	70362095	70362176	1000	+	.	gene_id "MSTRG.32993"; transcript_id "MSTRG.32993.52"; exon_number "21";
chr11	StringTie	exon	70362288	70362488	1000	+	.	gene_id "MSTRG.32993"; transcript_id "MSTRG.32993.52"; exon_number "22";
chr11	StringTie	exon	70365373	70365435	1000	+	.	gene_id "MSTRG.32993"; transcript_id "MSTRG.32993.52"; exon_number "23";
chr11	StringTie	exon	70372215	70372390	1000	+	.	gene_id "MSTRG.32993"; transcript_id "MSTRG.32993.52"; exon_number "24";
chr11	StringTie	exon	70372477	70372574	1000	+	.	gene_id "MSTRG.32993"; transcript_id "MSTRG.32993.52"; exon_number "25";
chr11	StringTie	exon	70374918	70375093	1000	+	.	gene_id "MSTRG.32993"; transcript_id "MSTRG.32993.52"; exon_number "26";
chr11	StringTie	exon	70376532	70376600	1000	+	.	gene_id "MSTRG.32993"; transcript_id "MSTRG.32993.52"; exon_number "27";
chr11	StringTie	exon	70378030	70378195	1000	+	.	gene_id "MSTRG.32993"; transcript_id "MSTRG.32993.52"; exon_number "28";
chr11	StringTie	exon	70382088	70382158	1000	+	.	gene_id "MSTRG.32993"; transcript_id "MSTRG.32993.52"; exon_number "29";
chr11	StringTie	exon	70383003	70384423	1000	+	.	gene_id "MSTRG.32993"; transcript_id "MSTRG.32993.52"; exon_number "30";
chr11	StringTie	transcript	70271204	70278002	1000	+	.	gene_id "MSTRG.32993"; transcript_id "MSTRG.32993.53";
chr11	StringTie	exon	70271204	70271712	1000	+	.	gene_id "MSTRG.32993"; transcript_id "MSTRG.32993.53"; exon_number "1";
chr11	StringTie	exon	70272173	70272436	1000	+	.	gene_id "MSTRG.32993"; transcript_id "MSTRG.32993.53"; exon_number "2";
chr11	StringTie	exon	70277933	70278002	1000	+	.	gene_id "MSTRG.32993"; transcript_id "MSTRG.32993.53"; exon_number "3";
chr11	StringTie	transcript	70271207	70384446	1000	+	.	gene_id "MSTRG.32993"; transcript_id "MSTRG.32993.54";
chr11	StringTie	exon	70271207	70271319	1000	+	.	gene_id "MSTRG.32993"; transcript_id "MSTRG.32993.54"; exon_number "1";
chr11	StringTie	exon	70272173	70272436	1000	+	.	gene_id "MSTRG.32993"; transcript_id "MSTRG.32993.54"; exon_number "2";
chr11	StringTie	exon	70324402	70324503	1000	+	.	gene_id "MSTRG.32993"; transcript_id "MSTRG.32993.54"; exon_number "3";
chr11	StringTie	exon	70324847	70325011	1000	+	.	gene_id "MSTRG.32993"; transcript_id "MSTRG.32993.54"; exon_number "4";
chr11	StringTie	exon	70325500	70325574	1000	+	.	gene_id "MSTRG.32993"; transcript_id "MSTRG.32993.54"; exon_number "5";
chr11	StringTie	exon	70326262	70326363	1000	+	.	gene_id "MSTRG.32993"; transcript_id "MSTRG.32993.54"; exon_number "6";
chr11	StringTie	exon	70326597	70326818	1000	+	.	gene_id "MSTRG.32993"; transcript_id "MSTRG.32993.54"; exon_number "7";
chr11	StringTie	exon	70330173	70330319	1000	+	.	gene_id "MSTRG.32993"; transcript_id "MSTRG.32993.54"; exon_number "8";
chr11	StringTie	exon	70331960	70332094	1000	+	.	gene_id "MSTRG.32993"; transcript_id "MSTRG.32993.54"; exon_number "9";
chr11	StringTie	exon	70333470	70333553	1000	+	.	gene_id "MSTRG.32993"; transcript_id "MSTRG.32993.54"; exon_number "10";
chr11	StringTie	exon	70335563	70335694	1000	+	.	gene_id "MSTRG.32993"; transcript_id "MSTRG.32993.54"; exon_number "11";
chr11	StringTie	exon	70337365	70337427	1000	+	.	gene_id "MSTRG.32993"; transcript_id "MSTRG.32993.54"; exon_number "12";
chr11	StringTie	exon	70338374	70338453	1000	+	.	gene_id "MSTRG.32993"; transcript_id "MSTRG.32993.54"; exon_number "13";
chr11	StringTie	exon	70339171	70339306	1000	+	.	gene_id "MSTRG.32993"; transcript_id "MSTRG.32993.54"; exon_number "14";
chr11	StringTie	exon	70343669	70343892	1000	+	.	gene_id "MSTRG.32993"; transcript_id "MSTRG.32993.54"; exon_number "15";
chr11	StringTie	exon	70348189	70348420	1000	+	.	gene_id "MSTRG.32993"; transcript_id "MSTRG.32993.54"; exon_number "16";
chr11	StringTie	exon	70349923	70350039	1000	+	.	gene_id "MSTRG.32993"; transcript_id "MSTRG.32993.54"; exon_number "17";
chr11	StringTie	exon	70354301	70354452	1000	+	.	gene_id "MSTRG.32993"; transcript_id "MSTRG.32993.54"; exon_number "18";
chr11	StringTie	exon	70355639	70355811	1000	+	.	gene_id "MSTRG.32993"; transcript_id "MSTRG.32993.54"; exon_number "19";
chr11	StringTie	exon	70356161	70356254	1000	+	.	gene_id "MSTRG.32993"; transcript_id "MSTRG.32993.54"; exon_number "20";
chr11	StringTie	exon	70362095	70362176	1000	+	.	gene_id "MSTRG.32993"; transcript_id "MSTRG.32993.54"; exon_number "21";
chr11	StringTie	exon	70362288	70362488	1000	+	.	gene_id "MSTRG.32993"; transcript_id "MSTRG.32993.54"; exon_number "22";
chr11	StringTie	exon	70372215	70372390	1000	+	.	gene_id "MSTRG.32993"; transcript_id "MSTRG.32993.54"; exon_number "23";
chr11	StringTie	exon	70372477	70372574	1000	+	.	gene_id "MSTRG.32993"; transcript_id "MSTRG.32993.54"; exon_number "24";
chr11	StringTie	exon	70374918	70375093	1000	+	.	gene_id "MSTRG.32993"; transcript_id "MSTRG.32993.54"; exon_number "25";
chr11	StringTie	exon	70376532	70376600	1000	+	.	gene_id "MSTRG.32993"; transcript_id "MSTRG.32993.54"; exon_number "26";
chr11	StringTie	exon	70378030	70378195	1000	+	.	gene_id "MSTRG.32993"; transcript_id "MSTRG.32993.54"; exon_number "27";
chr11	StringTie	exon	70382088	70382158	1000	+	.	gene_id "MSTRG.32993"; transcript_id "MSTRG.32993.54"; exon_number "28";
chr11	StringTie	exon	70383003	70384446	1000	+	.	gene_id "MSTRG.32993"; transcript_id "MSTRG.32993.54"; exon_number "29";
chr11	StringTie	transcript	70271208	70384640	1000	+	.	gene_id "MSTRG.32993"; transcript_id "MSTRG.32993.55";
chr11	StringTie	exon	70271208	70271319	1000	+	.	gene_id "MSTRG.32993"; transcript_id "MSTRG.32993.55"; exon_number "1";
chr11	StringTie	exon	70272173	70272436	1000	+	.	gene_id "MSTRG.32993"; transcript_id "MSTRG.32993.55"; exon_number "2";
chr11	StringTie	exon	70324402	70324503	1000	+	.	gene_id "MSTRG.32993"; transcript_id "MSTRG.32993.55"; exon_number "3";
chr11	StringTie	exon	70324847	70325011	1000	+	.	gene_id "MSTRG.32993"; transcript_id "MSTRG.32993.55"; exon_number "4";
chr11	StringTie	exon	70325500	70325574	1000	+	.	gene_id "MSTRG.32993"; transcript_id "MSTRG.32993.55"; exon_number "5";
chr11	StringTie	exon	70326262	70326363	1000	+	.	gene_id "MSTRG.32993"; transcript_id "MSTRG.32993.55"; exon_number "6";
chr11	StringTie	exon	70326597	70326818	1000	+	.	gene_id "MSTRG.32993"; transcript_id "MSTRG.32993.55"; exon_number "7";
chr11	StringTie	exon	70330173	70330319	1000	+	.	gene_id "MSTRG.32993"; transcript_id "MSTRG.32993.55"; exon_number "8";
chr11	StringTie	exon	70331960	70332094	1000	+	.	gene_id "MSTRG.32993"; transcript_id "MSTRG.32993.55"; exon_number "9";
chr11	StringTie	exon	70333470	70333553	1000	+	.	gene_id "MSTRG.32993"; transcript_id "MSTRG.32993.55"; exon_number "10";
chr11	StringTie	exon	70335563	70335694	1000	+	.	gene_id "MSTRG.32993"; transcript_id "MSTRG.32993.55"; exon_number "11";
chr11	StringTie	exon	70337365	70337427	1000	+	.	gene_id "MSTRG.32993"; transcript_id "MSTRG.32993.55"; exon_number "12";
chr11	StringTie	exon	70338374	70338453	1000	+	.	gene_id "MSTRG.32993"; transcript_id "MSTRG.32993.55"; exon_number "13";
chr11	StringTie	exon	70339171	70339306	1000	+	.	gene_id "MSTRG.32993"; transcript_id "MSTRG.32993.55"; exon_number "14";
chr11	StringTie	exon	70343669	70343892	1000	+	.	gene_id "MSTRG.32993"; transcript_id "MSTRG.32993.55"; exon_number "15";
chr11	StringTie	exon	70348189	70348420	1000	+	.	gene_id "MSTRG.32993"; transcript_id "MSTRG.32993.55"; exon_number "16";
chr11	StringTie	exon	70350994	70351023	1000	+	.	gene_id "MSTRG.32993"; transcript_id "MSTRG.32993.55"; exon_number "17";
chr11	StringTie	exon	70354301	70354452	1000	+	.	gene_id "MSTRG.32993"; transcript_id "MSTRG.32993.55"; exon_number "18";
chr11	StringTie	exon	70355639	70355811	1000	+	.	gene_id "MSTRG.32993"; transcript_id "MSTRG.32993.55"; exon_number "19";
chr11	StringTie	exon	70356161	70356254	1000	+	.	gene_id "MSTRG.32993"; transcript_id "MSTRG.32993.55"; exon_number "20";
chr11	StringTie	exon	70362095	70362176	1000	+	.	gene_id "MSTRG.32993"; transcript_id "MSTRG.32993.55"; exon_number "21";
chr11	StringTie	exon	70362288	70362488	1000	+	.	gene_id "MSTRG.32993"; transcript_id "MSTRG.32993.55"; exon_number "22";
chr11	StringTie	exon	70365941	70365967	1000	+	.	gene_id "MSTRG.32993"; transcript_id "MSTRG.32993.55"; exon_number "23";
chr11	StringTie	exon	70372215	70372390	1000	+	.	gene_id "MSTRG.32993"; transcript_id "MSTRG.32993.55"; exon_number "24";
chr11	StringTie	exon	70372477	70372574	1000	+	.	gene_id "MSTRG.32993"; transcript_id "MSTRG.32993.55"; exon_number "25";
chr11	StringTie	exon	70374918	70375093	1000	+	.	gene_id "MSTRG.32993"; transcript_id "MSTRG.32993.55"; exon_number "26";
chr11	StringTie	exon	70376532	70376600	1000	+	.	gene_id "MSTRG.32993"; transcript_id "MSTRG.32993.55"; exon_number "27";
chr11	StringTie	exon	70378030	70378195	1000	+	.	gene_id "MSTRG.32993"; transcript_id "MSTRG.32993.55"; exon_number "28";
chr11	StringTie	exon	70382088	70382158	1000	+	.	gene_id "MSTRG.32993"; transcript_id "MSTRG.32993.55"; exon_number "29";
chr11	StringTie	exon	70383003	70384640	1000	+	.	gene_id "MSTRG.32993"; transcript_id "MSTRG.32993.55"; exon_number "30";
chr11	StringTie	transcript	70271220	70386538	1000	+	.	gene_id "MSTRG.32993"; transcript_id "MSTRG.32993.56";
chr11	StringTie	exon	70271220	70271319	1000	+	.	gene_id "MSTRG.32993"; transcript_id "MSTRG.32993.56"; exon_number "1";
chr11	StringTie	exon	70272173	70272436	1000	+	.	gene_id "MSTRG.32993"; transcript_id "MSTRG.32993.56"; exon_number "2";
chr11	StringTie	exon	70324402	70324503	1000	+	.	gene_id "MSTRG.32993"; transcript_id "MSTRG.32993.56"; exon_number "3";
chr11	StringTie	exon	70324847	70325011	1000	+	.	gene_id "MSTRG.32993"; transcript_id "MSTRG.32993.56"; exon_number "4";
chr11	StringTie	exon	70325500	70325574	1000	+	.	gene_id "MSTRG.32993"; transcript_id "MSTRG.32993.56"; exon_number "5";
chr11	StringTie	exon	70326262	70326363	1000	+	.	gene_id "MSTRG.32993"; transcript_id "MSTRG.32993.56"; exon_number "6";
chr11	StringTie	exon	70326597	70326818	1000	+	.	gene_id "MSTRG.32993"; transcript_id "MSTRG.32993.56"; exon_number "7";
chr11	StringTie	exon	70330173	70330319	1000	+	.	gene_id "MSTRG.32993"; transcript_id "MSTRG.32993.56"; exon_number "8";
chr11	StringTie	exon	70331960	70332094	1000	+	.	gene_id "MSTRG.32993"; transcript_id "MSTRG.32993.56"; exon_number "9";
chr11	StringTie	exon	70333470	70333553	1000	+	.	gene_id "MSTRG.32993"; transcript_id "MSTRG.32993.56"; exon_number "10";
chr11	StringTie	exon	70335563	70335694	1000	+	.	gene_id "MSTRG.32993"; transcript_id "MSTRG.32993.56"; exon_number "11";
chr11	StringTie	exon	70337365	70337427	1000	+	.	gene_id "MSTRG.32993"; transcript_id "MSTRG.32993.56"; exon_number "12";
chr11	StringTie	exon	70338374	70338453	1000	+	.	gene_id "MSTRG.32993"; transcript_id "MSTRG.32993.56"; exon_number "13";
chr11	StringTie	exon	70339171	70339306	1000	+	.	gene_id "MSTRG.32993"; transcript_id "MSTRG.32993.56"; exon_number "14";
chr11	StringTie	exon	70343669	70343892	1000	+	.	gene_id "MSTRG.32993"; transcript_id "MSTRG.32993.56"; exon_number "15";
chr11	StringTie	exon	70348189	70348420	1000	+	.	gene_id "MSTRG.32993"; transcript_id "MSTRG.32993.56"; exon_number "16";
chr11	StringTie	exon	70354301	70354452	1000	+	.	gene_id "MSTRG.32993"; transcript_id "MSTRG.32993.56"; exon_number "17";
chr11	StringTie	exon	70355639	70355811	1000	+	.	gene_id "MSTRG.32993"; transcript_id "MSTRG.32993.56"; exon_number "18";
chr11	StringTie	exon	70356161	70356254	1000	+	.	gene_id "MSTRG.32993"; transcript_id "MSTRG.32993.56"; exon_number "19";
chr11	StringTie	exon	70362095	70362176	1000	+	.	gene_id "MSTRG.32993"; transcript_id "MSTRG.32993.56"; exon_number "20";
chr11	StringTie	exon	70362288	70362488	1000	+	.	gene_id "MSTRG.32993"; transcript_id "MSTRG.32993.56"; exon_number "21";
chr11	StringTie	exon	70372212	70372390	1000	+	.	gene_id "MSTRG.32993"; transcript_id "MSTRG.32993.56"; exon_number "22";
chr11	StringTie	exon	70372477	70372574	1000	+	.	gene_id "MSTRG.32993"; transcript_id "MSTRG.32993.56"; exon_number "23";
chr11	StringTie	exon	70374918	70375093	1000	+	.	gene_id "MSTRG.32993"; transcript_id "MSTRG.32993.56"; exon_number "24";
chr11	StringTie	exon	70376532	70376600	1000	+	.	gene_id "MSTRG.32993"; transcript_id "MSTRG.32993.56"; exon_number "25";
chr11	StringTie	exon	70378030	70378195	1000	+	.	gene_id "MSTRG.32993"; transcript_id "MSTRG.32993.56"; exon_number "26";
chr11	StringTie	exon	70382088	70382158	1000	+	.	gene_id "MSTRG.32993"; transcript_id "MSTRG.32993.56"; exon_number "27";
chr11	StringTie	exon	70383003	70386538	1000	+	.	gene_id "MSTRG.32993"; transcript_id "MSTRG.32993.56"; exon_number "28";
chr11	StringTie	transcript	70271270	70384434	1000	+	.	gene_id "MSTRG.32993"; transcript_id "MSTRG.32993.58";
chr11	StringTie	exon	70271270	70271319	1000	+	.	gene_id "MSTRG.32993"; transcript_id "MSTRG.32993.58"; exon_number "1";
chr11	StringTie	exon	70272173	70272436	1000	+	.	gene_id "MSTRG.32993"; transcript_id "MSTRG.32993.58"; exon_number "2";
chr11	StringTie	exon	70324402	70324503	1000	+	.	gene_id "MSTRG.32993"; transcript_id "MSTRG.32993.58"; exon_number "3";
chr11	StringTie	exon	70324847	70325011	1000	+	.	gene_id "MSTRG.32993"; transcript_id "MSTRG.32993.58"; exon_number "4";
chr11	StringTie	exon	70325500	70325574	1000	+	.	gene_id "MSTRG.32993"; transcript_id "MSTRG.32993.58"; exon_number "5";
chr11	StringTie	exon	70326262	70326363	1000	+	.	gene_id "MSTRG.32993"; transcript_id "MSTRG.32993.58"; exon_number "6";
chr11	StringTie	exon	70326597	70326818	1000	+	.	gene_id "MSTRG.32993"; transcript_id "MSTRG.32993.58"; exon_number "7";
chr11	StringTie	exon	70330173	70330319	1000	+	.	gene_id "MSTRG.32993"; transcript_id "MSTRG.32993.58"; exon_number "8";
chr11	StringTie	exon	70331960	70332094	1000	+	.	gene_id "MSTRG.32993"; transcript_id "MSTRG.32993.58"; exon_number "9";
chr11	StringTie	exon	70333470	70333553	1000	+	.	gene_id "MSTRG.32993"; transcript_id "MSTRG.32993.58"; exon_number "10";
chr11	StringTie	exon	70335563	70335694	1000	+	.	gene_id "MSTRG.32993"; transcript_id "MSTRG.32993.58"; exon_number "11";
chr11	StringTie	exon	70337365	70337427	1000	+	.	gene_id "MSTRG.32993"; transcript_id "MSTRG.32993.58"; exon_number "12";
chr11	StringTie	exon	70338374	70338453	1000	+	.	gene_id "MSTRG.32993"; transcript_id "MSTRG.32993.58"; exon_number "13";
chr11	StringTie	exon	70339171	70339306	1000	+	.	gene_id "MSTRG.32993"; transcript_id "MSTRG.32993.58"; exon_number "14";
chr11	StringTie	exon	70343669	70343892	1000	+	.	gene_id "MSTRG.32993"; transcript_id "MSTRG.32993.58"; exon_number "15";
chr11	StringTie	exon	70348189	70348420	1000	+	.	gene_id "MSTRG.32993"; transcript_id "MSTRG.32993.58"; exon_number "16";
chr11	StringTie	exon	70349923	70350039	1000	+	.	gene_id "MSTRG.32993"; transcript_id "MSTRG.32993.58"; exon_number "17";
chr11	StringTie	exon	70350994	70351023	1000	+	.	gene_id "MSTRG.32993"; transcript_id "MSTRG.32993.58"; exon_number "18";
chr11	StringTie	exon	70354301	70354452	1000	+	.	gene_id "MSTRG.32993"; transcript_id "MSTRG.32993.58"; exon_number "19";
chr11	StringTie	exon	70355639	70355811	1000	+	.	gene_id "MSTRG.32993"; transcript_id "MSTRG.32993.58"; exon_number "20";
chr11	StringTie	exon	70356161	70356254	1000	+	.	gene_id "MSTRG.32993"; transcript_id "MSTRG.32993.58"; exon_number "21";
chr11	StringTie	exon	70362095	70362175	1000	+	.	gene_id "MSTRG.32993"; transcript_id "MSTRG.32993.58"; exon_number "22";
chr11	StringTie	exon	70362288	70362488	1000	+	.	gene_id "MSTRG.32993"; transcript_id "MSTRG.32993.58"; exon_number "23";
chr11	StringTie	exon	70365373	70365435	1000	+	.	gene_id "MSTRG.32993"; transcript_id "MSTRG.32993.58"; exon_number "24";
chr11	StringTie	exon	70372215	70372390	1000	+	.	gene_id "MSTRG.32993"; transcript_id "MSTRG.32993.58"; exon_number "25";
chr11	StringTie	exon	70372477	70372574	1000	+	.	gene_id "MSTRG.32993"; transcript_id "MSTRG.32993.58"; exon_number "26";
chr11	StringTie	exon	70374918	70375093	1000	+	.	gene_id "MSTRG.32993"; transcript_id "MSTRG.32993.58"; exon_number "27";
chr11	StringTie	exon	70376532	70376600	1000	+	.	gene_id "MSTRG.32993"; transcript_id "MSTRG.32993.58"; exon_number "28";
chr11	StringTie	exon	70378030	70378195	1000	+	.	gene_id "MSTRG.32993"; transcript_id "MSTRG.32993.58"; exon_number "29";
chr11	StringTie	exon	70382088	70382158	1000	+	.	gene_id "MSTRG.32993"; transcript_id "MSTRG.32993.58"; exon_number "30";
chr11	StringTie	exon	70383003	70384434	1000	+	.	gene_id "MSTRG.32993"; transcript_id "MSTRG.32993.58"; exon_number "31";
chr11	StringTie	transcript	70271651	70384558	1000	+	.	gene_id "MSTRG.32993"; transcript_id "MSTRG.32993.59";
chr11	StringTie	exon	70271651	70272436	1000	+	.	gene_id "MSTRG.32993"; transcript_id "MSTRG.32993.59"; exon_number "1";
chr11	StringTie	exon	70324402	70324503	1000	+	.	gene_id "MSTRG.32993"; transcript_id "MSTRG.32993.59"; exon_number "2";
chr11	StringTie	exon	70324847	70325011	1000	+	.	gene_id "MSTRG.32993"; transcript_id "MSTRG.32993.59"; exon_number "3";
chr11	StringTie	exon	70325500	70325574	1000	+	.	gene_id "MSTRG.32993"; transcript_id "MSTRG.32993.59"; exon_number "4";
chr11	StringTie	exon	70326262	70326363	1000	+	.	gene_id "MSTRG.32993"; transcript_id "MSTRG.32993.59"; exon_number "5";
chr11	StringTie	exon	70326597	70326818	1000	+	.	gene_id "MSTRG.32993"; transcript_id "MSTRG.32993.59"; exon_number "6";
chr11	StringTie	exon	70330173	70330319	1000	+	.	gene_id "MSTRG.32993"; transcript_id "MSTRG.32993.59"; exon_number "7";
chr11	StringTie	exon	70331960	70332094	1000	+	.	gene_id "MSTRG.32993"; transcript_id "MSTRG.32993.59"; exon_number "8";
chr11	StringTie	exon	70333470	70333553	1000	+	.	gene_id "MSTRG.32993"; transcript_id "MSTRG.32993.59"; exon_number "9";
chr11	StringTie	exon	70335563	70335694	1000	+	.	gene_id "MSTRG.32993"; transcript_id "MSTRG.32993.59"; exon_number "10";
chr11	StringTie	exon	70337365	70337427	1000	+	.	gene_id "MSTRG.32993"; transcript_id "MSTRG.32993.59"; exon_number "11";
chr11	StringTie	exon	70338374	70338453	1000	+	.	gene_id "MSTRG.32993"; transcript_id "MSTRG.32993.59"; exon_number "12";
chr11	StringTie	exon	70339171	70339311	1000	+	.	gene_id "MSTRG.32993"; transcript_id "MSTRG.32993.59"; exon_number "13";
chr11	StringTie	exon	70343669	70343892	1000	+	.	gene_id "MSTRG.32993"; transcript_id "MSTRG.32993.59"; exon_number "14";
chr11	StringTie	exon	70348189	70348420	1000	+	.	gene_id "MSTRG.32993"; transcript_id "MSTRG.32993.59"; exon_number "15";
chr11	StringTie	exon	70349923	70350039	1000	+	.	gene_id "MSTRG.32993"; transcript_id "MSTRG.32993.59"; exon_number "16";
chr11	StringTie	exon	70350994	70351023	1000	+	.	gene_id "MSTRG.32993"; transcript_id "MSTRG.32993.59"; exon_number "17";
chr11	StringTie	exon	70354301	70354452	1000	+	.	gene_id "MSTRG.32993"; transcript_id "MSTRG.32993.59"; exon_number "18";
chr11	StringTie	exon	70355639	70355811	1000	+	.	gene_id "MSTRG.32993"; transcript_id "MSTRG.32993.59"; exon_number "19";
chr11	StringTie	exon	70356161	70356254	1000	+	.	gene_id "MSTRG.32993"; transcript_id "MSTRG.32993.59"; exon_number "20";
chr11	StringTie	exon	70362095	70362176	1000	+	.	gene_id "MSTRG.32993"; transcript_id "MSTRG.32993.59"; exon_number "21";
chr11	StringTie	exon	70362288	70362488	1000	+	.	gene_id "MSTRG.32993"; transcript_id "MSTRG.32993.59"; exon_number "22";
chr11	StringTie	exon	70365373	70365435	1000	+	.	gene_id "MSTRG.32993"; transcript_id "MSTRG.32993.59"; exon_number "23";
chr11	StringTie	exon	70365941	70365967	1000	+	.	gene_id "MSTRG.32993"; transcript_id "MSTRG.32993.59"; exon_number "24";
chr11	StringTie	exon	70372215	70372390	1000	+	.	gene_id "MSTRG.32993"; transcript_id "MSTRG.32993.59"; exon_number "25";
chr11	StringTie	exon	70372477	70372574	1000	+	.	gene_id "MSTRG.32993"; transcript_id "MSTRG.32993.59"; exon_number "26";
chr11	StringTie	exon	70374918	70375093	1000	+	.	gene_id "MSTRG.32993"; transcript_id "MSTRG.32993.59"; exon_number "27";
chr11	StringTie	exon	70376532	70376600	1000	+	.	gene_id "MSTRG.32993"; transcript_id "MSTRG.32993.59"; exon_number "28";
chr11	StringTie	exon	70378030	70378195	1000	+	.	gene_id "MSTRG.32993"; transcript_id "MSTRG.32993.59"; exon_number "29";
chr11	StringTie	exon	70382088	70382158	1000	+	.	gene_id "MSTRG.32993"; transcript_id "MSTRG.32993.59"; exon_number "30";
chr11	StringTie	exon	70383003	70384558	1000	+	.	gene_id "MSTRG.32993"; transcript_id "MSTRG.32993.59"; exon_number "31";
chr11	StringTie	transcript	70268431	70388510	1000	+	.	gene_id "MSTRG.32993"; transcript_id "MSTRG.32993.6";
chr11	StringTie	exon	70268431	70270914	1000	+	.	gene_id "MSTRG.32993"; transcript_id "MSTRG.32993.6"; exon_number "1";
chr11	StringTie	exon	70272173	70272436	1000	+	.	gene_id "MSTRG.32993"; transcript_id "MSTRG.32993.6"; exon_number "2";
chr11	StringTie	exon	70324402	70324503	1000	+	.	gene_id "MSTRG.32993"; transcript_id "MSTRG.32993.6"; exon_number "3";
chr11	StringTie	exon	70324847	70325011	1000	+	.	gene_id "MSTRG.32993"; transcript_id "MSTRG.32993.6"; exon_number "4";
chr11	StringTie	exon	70325500	70325574	1000	+	.	gene_id "MSTRG.32993"; transcript_id "MSTRG.32993.6"; exon_number "5";
chr11	StringTie	exon	70326262	70326363	1000	+	.	gene_id "MSTRG.32993"; transcript_id "MSTRG.32993.6"; exon_number "6";
chr11	StringTie	exon	70326597	70326818	1000	+	.	gene_id "MSTRG.32993"; transcript_id "MSTRG.32993.6"; exon_number "7";
chr11	StringTie	exon	70330173	70330319	1000	+	.	gene_id "MSTRG.32993"; transcript_id "MSTRG.32993.6"; exon_number "8";
chr11	StringTie	exon	70331960	70332094	1000	+	.	gene_id "MSTRG.32993"; transcript_id "MSTRG.32993.6"; exon_number "9";
chr11	StringTie	exon	70333470	70333553	1000	+	.	gene_id "MSTRG.32993"; transcript_id "MSTRG.32993.6"; exon_number "10";
chr11	StringTie	exon	70335563	70335694	1000	+	.	gene_id "MSTRG.32993"; transcript_id "MSTRG.32993.6"; exon_number "11";
chr11	StringTie	exon	70337365	70337427	1000	+	.	gene_id "MSTRG.32993"; transcript_id "MSTRG.32993.6"; exon_number "12";
chr11	StringTie	exon	70338374	70338453	1000	+	.	gene_id "MSTRG.32993"; transcript_id "MSTRG.32993.6"; exon_number "13";
chr11	StringTie	exon	70339171	70339306	1000	+	.	gene_id "MSTRG.32993"; transcript_id "MSTRG.32993.6"; exon_number "14";
chr11	StringTie	exon	70343669	70343892	1000	+	.	gene_id "MSTRG.32993"; transcript_id "MSTRG.32993.6"; exon_number "15";
chr11	StringTie	exon	70348189	70348420	1000	+	.	gene_id "MSTRG.32993"; transcript_id "MSTRG.32993.6"; exon_number "16";
chr11	StringTie	exon	70354301	70354452	1000	+	.	gene_id "MSTRG.32993"; transcript_id "MSTRG.32993.6"; exon_number "17";
chr11	StringTie	exon	70355639	70355811	1000	+	.	gene_id "MSTRG.32993"; transcript_id "MSTRG.32993.6"; exon_number "18";
chr11	StringTie	exon	70356161	70356254	1000	+	.	gene_id "MSTRG.32993"; transcript_id "MSTRG.32993.6"; exon_number "19";
chr11	StringTie	exon	70362095	70362176	1000	+	.	gene_id "MSTRG.32993"; transcript_id "MSTRG.32993.6"; exon_number "20";
chr11	StringTie	exon	70362288	70362488	1000	+	.	gene_id "MSTRG.32993"; transcript_id "MSTRG.32993.6"; exon_number "21";
chr11	StringTie	exon	70372215	70372390	1000	+	.	gene_id "MSTRG.32993"; transcript_id "MSTRG.32993.6"; exon_number "22";
chr11	StringTie	exon	70372477	70372574	1000	+	.	gene_id "MSTRG.32993"; transcript_id "MSTRG.32993.6"; exon_number "23";
chr11	StringTie	exon	70374918	70375093	1000	+	.	gene_id "MSTRG.32993"; transcript_id "MSTRG.32993.6"; exon_number "24";
chr11	StringTie	exon	70376532	70376600	1000	+	.	gene_id "MSTRG.32993"; transcript_id "MSTRG.32993.6"; exon_number "25";
chr11	StringTie	exon	70378030	70378195	1000	+	.	gene_id "MSTRG.32993"; transcript_id "MSTRG.32993.6"; exon_number "26";
chr11	StringTie	exon	70382088	70382158	1000	+	.	gene_id "MSTRG.32993"; transcript_id "MSTRG.32993.6"; exon_number "27";
chr11	StringTie	exon	70383003	70384507	1000	+	.	gene_id "MSTRG.32993"; transcript_id "MSTRG.32993.6"; exon_number "28";
chr11	StringTie	exon	70384564	70387471	1000	+	.	gene_id "MSTRG.32993"; transcript_id "MSTRG.32993.6"; exon_number "29";
chr11	StringTie	exon	70388324	70388510	1000	+	.	gene_id "MSTRG.32993"; transcript_id "MSTRG.32993.6"; exon_number "30";
chr11	StringTie	transcript	70272152	70384487	1000	+	.	gene_id "MSTRG.32993"; transcript_id "MSTRG.32993.61";
chr11	StringTie	exon	70272152	70272436	1000	+	.	gene_id "MSTRG.32993"; transcript_id "MSTRG.32993.61"; exon_number "1";
chr11	StringTie	exon	70324402	70324503	1000	+	.	gene_id "MSTRG.32993"; transcript_id "MSTRG.32993.61"; exon_number "2";
chr11	StringTie	exon	70324847	70325011	1000	+	.	gene_id "MSTRG.32993"; transcript_id "MSTRG.32993.61"; exon_number "3";
chr11	StringTie	exon	70325500	70325574	1000	+	.	gene_id "MSTRG.32993"; transcript_id "MSTRG.32993.61"; exon_number "4";
chr11	StringTie	exon	70326262	70326363	1000	+	.	gene_id "MSTRG.32993"; transcript_id "MSTRG.32993.61"; exon_number "5";
chr11	StringTie	exon	70326597	70326818	1000	+	.	gene_id "MSTRG.32993"; transcript_id "MSTRG.32993.61"; exon_number "6";
chr11	StringTie	exon	70330173	70330319	1000	+	.	gene_id "MSTRG.32993"; transcript_id "MSTRG.32993.61"; exon_number "7";
chr11	StringTie	exon	70331960	70332094	1000	+	.	gene_id "MSTRG.32993"; transcript_id "MSTRG.32993.61"; exon_number "8";
chr11	StringTie	exon	70333470	70333553	1000	+	.	gene_id "MSTRG.32993"; transcript_id "MSTRG.32993.61"; exon_number "9";
chr11	StringTie	exon	70335563	70335694	1000	+	.	gene_id "MSTRG.32993"; transcript_id "MSTRG.32993.61"; exon_number "10";
chr11	StringTie	exon	70337365	70337427	1000	+	.	gene_id "MSTRG.32993"; transcript_id "MSTRG.32993.61"; exon_number "11";
chr11	StringTie	exon	70338374	70338453	1000	+	.	gene_id "MSTRG.32993"; transcript_id "MSTRG.32993.61"; exon_number "12";
chr11	StringTie	exon	70339171	70339306	1000	+	.	gene_id "MSTRG.32993"; transcript_id "MSTRG.32993.61"; exon_number "13";
chr11	StringTie	exon	70343669	70343892	1000	+	.	gene_id "MSTRG.32993"; transcript_id "MSTRG.32993.61"; exon_number "14";
chr11	StringTie	exon	70348189	70348420	1000	+	.	gene_id "MSTRG.32993"; transcript_id "MSTRG.32993.61"; exon_number "15";
chr11	StringTie	exon	70354301	70354452	1000	+	.	gene_id "MSTRG.32993"; transcript_id "MSTRG.32993.61"; exon_number "16";
chr11	StringTie	exon	70355639	70355811	1000	+	.	gene_id "MSTRG.32993"; transcript_id "MSTRG.32993.61"; exon_number "17";
chr11	StringTie	exon	70356161	70356254	1000	+	.	gene_id "MSTRG.32993"; transcript_id "MSTRG.32993.61"; exon_number "18";
chr11	StringTie	exon	70362095	70362176	1000	+	.	gene_id "MSTRG.32993"; transcript_id "MSTRG.32993.61"; exon_number "19";
chr11	StringTie	exon	70362288	70362488	1000	+	.	gene_id "MSTRG.32993"; transcript_id "MSTRG.32993.61"; exon_number "20";
chr11	StringTie	exon	70365373	70365435	1000	+	.	gene_id "MSTRG.32993"; transcript_id "MSTRG.32993.61"; exon_number "21";
chr11	StringTie	exon	70365941	70365967	1000	+	.	gene_id "MSTRG.32993"; transcript_id "MSTRG.32993.61"; exon_number "22";
chr11	StringTie	exon	70372215	70372390	1000	+	.	gene_id "MSTRG.32993"; transcript_id "MSTRG.32993.61"; exon_number "23";
chr11	StringTie	exon	70372477	70372574	1000	+	.	gene_id "MSTRG.32993"; transcript_id "MSTRG.32993.61"; exon_number "24";
chr11	StringTie	exon	70374918	70375093	1000	+	.	gene_id "MSTRG.32993"; transcript_id "MSTRG.32993.61"; exon_number "25";
chr11	StringTie	exon	70376532	70376600	1000	+	.	gene_id "MSTRG.32993"; transcript_id "MSTRG.32993.61"; exon_number "26";
chr11	StringTie	exon	70378030	70378195	1000	+	.	gene_id "MSTRG.32993"; transcript_id "MSTRG.32993.61"; exon_number "27";
chr11	StringTie	exon	70382088	70382158	1000	+	.	gene_id "MSTRG.32993"; transcript_id "MSTRG.32993.61"; exon_number "28";
chr11	StringTie	exon	70383003	70384487	1000	+	.	gene_id "MSTRG.32993"; transcript_id "MSTRG.32993.61"; exon_number "29";
chr11	StringTie	transcript	70296767	70436580	1000	+	.	gene_id "MSTRG.32993"; transcript_id "MSTRG.32993.62";
chr11	StringTie	exon	70296767	70303724	1000	+	.	gene_id "MSTRG.32993"; transcript_id "MSTRG.32993.62"; exon_number "1";
chr11	StringTie	exon	70303801	70324139	1000	+	.	gene_id "MSTRG.32993"; transcript_id "MSTRG.32993.62"; exon_number "2";
chr11	StringTie	exon	70324402	70324503	1000	+	.	gene_id "MSTRG.32993"; transcript_id "MSTRG.32993.62"; exon_number "3";
chr11	StringTie	exon	70324847	70325011	1000	+	.	gene_id "MSTRG.32993"; transcript_id "MSTRG.32993.62"; exon_number "4";
chr11	StringTie	exon	70325500	70325574	1000	+	.	gene_id "MSTRG.32993"; transcript_id "MSTRG.32993.62"; exon_number "5";
chr11	StringTie	exon	70326262	70326363	1000	+	.	gene_id "MSTRG.32993"; transcript_id "MSTRG.32993.62"; exon_number "6";
chr11	StringTie	exon	70326597	70326818	1000	+	.	gene_id "MSTRG.32993"; transcript_id "MSTRG.32993.62"; exon_number "7";
chr11	StringTie	exon	70330173	70330319	1000	+	.	gene_id "MSTRG.32993"; transcript_id "MSTRG.32993.62"; exon_number "8";
chr11	StringTie	exon	70331960	70332094	1000	+	.	gene_id "MSTRG.32993"; transcript_id "MSTRG.32993.62"; exon_number "9";
chr11	StringTie	exon	70333470	70333553	1000	+	.	gene_id "MSTRG.32993"; transcript_id "MSTRG.32993.62"; exon_number "10";
chr11	StringTie	exon	70335563	70335694	1000	+	.	gene_id "MSTRG.32993"; transcript_id "MSTRG.32993.62"; exon_number "11";
chr11	StringTie	exon	70337365	70337427	1000	+	.	gene_id "MSTRG.32993"; transcript_id "MSTRG.32993.62"; exon_number "12";
chr11	StringTie	exon	70338374	70338453	1000	+	.	gene_id "MSTRG.32993"; transcript_id "MSTRG.32993.62"; exon_number "13";
chr11	StringTie	exon	70339171	70339306	1000	+	.	gene_id "MSTRG.32993"; transcript_id "MSTRG.32993.62"; exon_number "14";
chr11	StringTie	exon	70343669	70343892	1000	+	.	gene_id "MSTRG.32993"; transcript_id "MSTRG.32993.62"; exon_number "15";
chr11	StringTie	exon	70348189	70348420	1000	+	.	gene_id "MSTRG.32993"; transcript_id "MSTRG.32993.62"; exon_number "16";
chr11	StringTie	exon	70354301	70354452	1000	+	.	gene_id "MSTRG.32993"; transcript_id "MSTRG.32993.62"; exon_number "17";
chr11	StringTie	exon	70355639	70355811	1000	+	.	gene_id "MSTRG.32993"; transcript_id "MSTRG.32993.62"; exon_number "18";
chr11	StringTie	exon	70356161	70356254	1000	+	.	gene_id "MSTRG.32993"; transcript_id "MSTRG.32993.62"; exon_number "19";
chr11	StringTie	exon	70362095	70362176	1000	+	.	gene_id "MSTRG.32993"; transcript_id "MSTRG.32993.62"; exon_number "20";
chr11	StringTie	exon	70362288	70362488	1000	+	.	gene_id "MSTRG.32993"; transcript_id "MSTRG.32993.62"; exon_number "21";
chr11	StringTie	exon	70372215	70372390	1000	+	.	gene_id "MSTRG.32993"; transcript_id "MSTRG.32993.62"; exon_number "22";
chr11	StringTie	exon	70372477	70372574	1000	+	.	gene_id "MSTRG.32993"; transcript_id "MSTRG.32993.62"; exon_number "23";
chr11	StringTie	exon	70374918	70375093	1000	+	.	gene_id "MSTRG.32993"; transcript_id "MSTRG.32993.62"; exon_number "24";
chr11	StringTie	exon	70376532	70376600	1000	+	.	gene_id "MSTRG.32993"; transcript_id "MSTRG.32993.62"; exon_number "25";
chr11	StringTie	exon	70378030	70378195	1000	+	.	gene_id "MSTRG.32993"; transcript_id "MSTRG.32993.62"; exon_number "26";
chr11	StringTie	exon	70382088	70382158	1000	+	.	gene_id "MSTRG.32993"; transcript_id "MSTRG.32993.62"; exon_number "27";
chr11	StringTie	exon	70383003	70398614	1000	+	.	gene_id "MSTRG.32993"; transcript_id "MSTRG.32993.62"; exon_number "28";
chr11	StringTie	exon	70402839	70403012	1000	+	.	gene_id "MSTRG.32993"; transcript_id "MSTRG.32993.62"; exon_number "29";
chr11	StringTie	exon	70405265	70405361	1000	+	.	gene_id "MSTRG.32993"; transcript_id "MSTRG.32993.62"; exon_number "30";
chr11	StringTie	exon	70407298	70407384	1000	+	.	gene_id "MSTRG.32993"; transcript_id "MSTRG.32993.62"; exon_number "31";
chr11	StringTie	exon	70407518	70407591	1000	+	.	gene_id "MSTRG.32993"; transcript_id "MSTRG.32993.62"; exon_number "32";
chr11	StringTie	exon	70409831	70409960	1000	+	.	gene_id "MSTRG.32993"; transcript_id "MSTRG.32993.62"; exon_number "33";
chr11	StringTie	exon	70414546	70414652	1000	+	.	gene_id "MSTRG.32993"; transcript_id "MSTRG.32993.62"; exon_number "34";
chr11	StringTie	exon	70415663	70415717	1000	+	.	gene_id "MSTRG.32993"; transcript_id "MSTRG.32993.62"; exon_number "35";
chr11	StringTie	exon	70417013	70417123	1000	+	.	gene_id "MSTRG.32993"; transcript_id "MSTRG.32993.62"; exon_number "36";
chr11	StringTie	exon	70419746	70419856	1000	+	.	gene_id "MSTRG.32993"; transcript_id "MSTRG.32993.62"; exon_number "37";
chr11	StringTie	exon	70420400	70420510	1000	+	.	gene_id "MSTRG.32993"; transcript_id "MSTRG.32993.62"; exon_number "38";
chr11	StringTie	exon	70422940	70422995	1000	+	.	gene_id "MSTRG.32993"; transcript_id "MSTRG.32993.62"; exon_number "39";
chr11	StringTie	exon	70425332	70425401	1000	+	.	gene_id "MSTRG.32993"; transcript_id "MSTRG.32993.62"; exon_number "40";
chr11	StringTie	exon	70429051	70429199	1000	+	.	gene_id "MSTRG.32993"; transcript_id "MSTRG.32993.62"; exon_number "41";
chr11	StringTie	exon	70431191	70431280	1000	+	.	gene_id "MSTRG.32993"; transcript_id "MSTRG.32993.62"; exon_number "42";
chr11	StringTie	exon	70433101	70433278	1000	+	.	gene_id "MSTRG.32993"; transcript_id "MSTRG.32993.62"; exon_number "43";
chr11	StringTie	exon	70433647	70433718	1000	+	.	gene_id "MSTRG.32993"; transcript_id "MSTRG.32993.62"; exon_number "44";
chr11	StringTie	exon	70435026	70436580	1000	+	.	gene_id "MSTRG.32993"; transcript_id "MSTRG.32993.62"; exon_number "45";
chr11	StringTie	transcript	70307477	70384409	1000	+	.	gene_id "MSTRG.32993"; transcript_id "MSTRG.32993.63";
chr11	StringTie	exon	70307477	70307606	1000	+	.	gene_id "MSTRG.32993"; transcript_id "MSTRG.32993.63"; exon_number "1";
chr11	StringTie	exon	70324402	70324503	1000	+	.	gene_id "MSTRG.32993"; transcript_id "MSTRG.32993.63"; exon_number "2";
chr11	StringTie	exon	70324847	70325011	1000	+	.	gene_id "MSTRG.32993"; transcript_id "MSTRG.32993.63"; exon_number "3";
chr11	StringTie	exon	70325500	70325574	1000	+	.	gene_id "MSTRG.32993"; transcript_id "MSTRG.32993.63"; exon_number "4";
chr11	StringTie	exon	70326262	70326363	1000	+	.	gene_id "MSTRG.32993"; transcript_id "MSTRG.32993.63"; exon_number "5";
chr11	StringTie	exon	70326597	70326818	1000	+	.	gene_id "MSTRG.32993"; transcript_id "MSTRG.32993.63"; exon_number "6";
chr11	StringTie	exon	70330173	70330319	1000	+	.	gene_id "MSTRG.32993"; transcript_id "MSTRG.32993.63"; exon_number "7";
chr11	StringTie	exon	70331960	70332094	1000	+	.	gene_id "MSTRG.32993"; transcript_id "MSTRG.32993.63"; exon_number "8";
chr11	StringTie	exon	70333470	70333553	1000	+	.	gene_id "MSTRG.32993"; transcript_id "MSTRG.32993.63"; exon_number "9";
chr11	StringTie	exon	70335563	70335694	1000	+	.	gene_id "MSTRG.32993"; transcript_id "MSTRG.32993.63"; exon_number "10";
chr11	StringTie	exon	70337365	70337427	1000	+	.	gene_id "MSTRG.32993"; transcript_id "MSTRG.32993.63"; exon_number "11";
chr11	StringTie	exon	70338374	70338453	1000	+	.	gene_id "MSTRG.32993"; transcript_id "MSTRG.32993.63"; exon_number "12";
chr11	StringTie	exon	70339171	70339306	1000	+	.	gene_id "MSTRG.32993"; transcript_id "MSTRG.32993.63"; exon_number "13";
chr11	StringTie	exon	70343669	70343892	1000	+	.	gene_id "MSTRG.32993"; transcript_id "MSTRG.32993.63"; exon_number "14";
chr11	StringTie	exon	70348189	70348420	1000	+	.	gene_id "MSTRG.32993"; transcript_id "MSTRG.32993.63"; exon_number "15";
chr11	StringTie	exon	70354301	70354452	1000	+	.	gene_id "MSTRG.32993"; transcript_id "MSTRG.32993.63"; exon_number "16";
chr11	StringTie	exon	70355639	70355811	1000	+	.	gene_id "MSTRG.32993"; transcript_id "MSTRG.32993.63"; exon_number "17";
chr11	StringTie	exon	70356161	70356254	1000	+	.	gene_id "MSTRG.32993"; transcript_id "MSTRG.32993.63"; exon_number "18";
chr11	StringTie	exon	70362095	70362176	1000	+	.	gene_id "MSTRG.32993"; transcript_id "MSTRG.32993.63"; exon_number "19";
chr11	StringTie	exon	70362288	70362488	1000	+	.	gene_id "MSTRG.32993"; transcript_id "MSTRG.32993.63"; exon_number "20";
chr11	StringTie	exon	70372215	70372390	1000	+	.	gene_id "MSTRG.32993"; transcript_id "MSTRG.32993.63"; exon_number "21";
chr11	StringTie	exon	70372477	70372574	1000	+	.	gene_id "MSTRG.32993"; transcript_id "MSTRG.32993.63"; exon_number "22";
chr11	StringTie	exon	70374918	70375093	1000	+	.	gene_id "MSTRG.32993"; transcript_id "MSTRG.32993.63"; exon_number "23";
chr11	StringTie	exon	70376532	70376600	1000	+	.	gene_id "MSTRG.32993"; transcript_id "MSTRG.32993.63"; exon_number "24";
chr11	StringTie	exon	70378030	70378195	1000	+	.	gene_id "MSTRG.32993"; transcript_id "MSTRG.32993.63"; exon_number "25";
chr11	StringTie	exon	70382088	70382158	1000	+	.	gene_id "MSTRG.32993"; transcript_id "MSTRG.32993.63"; exon_number "26";
chr11	StringTie	exon	70383003	70384409	1000	+	.	gene_id "MSTRG.32993"; transcript_id "MSTRG.32993.63"; exon_number "27";
chr11	StringTie	transcript	70308151	70384426	1000	+	.	gene_id "MSTRG.32993"; transcript_id "MSTRG.32993.64";
chr11	StringTie	exon	70308151	70308191	1000	+	.	gene_id "MSTRG.32993"; transcript_id "MSTRG.32993.64"; exon_number "1";
chr11	StringTie	exon	70324402	70324503	1000	+	.	gene_id "MSTRG.32993"; transcript_id "MSTRG.32993.64"; exon_number "2";
chr11	StringTie	exon	70324847	70325011	1000	+	.	gene_id "MSTRG.32993"; transcript_id "MSTRG.32993.64"; exon_number "3";
chr11	StringTie	exon	70325500	70325574	1000	+	.	gene_id "MSTRG.32993"; transcript_id "MSTRG.32993.64"; exon_number "4";
chr11	StringTie	exon	70326262	70326363	1000	+	.	gene_id "MSTRG.32993"; transcript_id "MSTRG.32993.64"; exon_number "5";
chr11	StringTie	exon	70326597	70326818	1000	+	.	gene_id "MSTRG.32993"; transcript_id "MSTRG.32993.64"; exon_number "6";
chr11	StringTie	exon	70330173	70330319	1000	+	.	gene_id "MSTRG.32993"; transcript_id "MSTRG.32993.64"; exon_number "7";
chr11	StringTie	exon	70331960	70332094	1000	+	.	gene_id "MSTRG.32993"; transcript_id "MSTRG.32993.64"; exon_number "8";
chr11	StringTie	exon	70333470	70333553	1000	+	.	gene_id "MSTRG.32993"; transcript_id "MSTRG.32993.64"; exon_number "9";
chr11	StringTie	exon	70335563	70335694	1000	+	.	gene_id "MSTRG.32993"; transcript_id "MSTRG.32993.64"; exon_number "10";
chr11	StringTie	exon	70337365	70337427	1000	+	.	gene_id "MSTRG.32993"; transcript_id "MSTRG.32993.64"; exon_number "11";
chr11	StringTie	exon	70338374	70338453	1000	+	.	gene_id "MSTRG.32993"; transcript_id "MSTRG.32993.64"; exon_number "12";
chr11	StringTie	exon	70339171	70339306	1000	+	.	gene_id "MSTRG.32993"; transcript_id "MSTRG.32993.64"; exon_number "13";
chr11	StringTie	exon	70343669	70343892	1000	+	.	gene_id "MSTRG.32993"; transcript_id "MSTRG.32993.64"; exon_number "14";
chr11	StringTie	exon	70348189	70348420	1000	+	.	gene_id "MSTRG.32993"; transcript_id "MSTRG.32993.64"; exon_number "15";
chr11	StringTie	exon	70354301	70354452	1000	+	.	gene_id "MSTRG.32993"; transcript_id "MSTRG.32993.64"; exon_number "16";
chr11	StringTie	exon	70355639	70355811	1000	+	.	gene_id "MSTRG.32993"; transcript_id "MSTRG.32993.64"; exon_number "17";
chr11	StringTie	exon	70356161	70356254	1000	+	.	gene_id "MSTRG.32993"; transcript_id "MSTRG.32993.64"; exon_number "18";
chr11	StringTie	exon	70362095	70362176	1000	+	.	gene_id "MSTRG.32993"; transcript_id "MSTRG.32993.64"; exon_number "19";
chr11	StringTie	exon	70362288	70362488	1000	+	.	gene_id "MSTRG.32993"; transcript_id "MSTRG.32993.64"; exon_number "20";
chr11	StringTie	exon	70372215	70372390	1000	+	.	gene_id "MSTRG.32993"; transcript_id "MSTRG.32993.64"; exon_number "21";
chr11	StringTie	exon	70372477	70372574	1000	+	.	gene_id "MSTRG.32993"; transcript_id "MSTRG.32993.64"; exon_number "22";
chr11	StringTie	exon	70374918	70375093	1000	+	.	gene_id "MSTRG.32993"; transcript_id "MSTRG.32993.64"; exon_number "23";
chr11	StringTie	exon	70376532	70376600	1000	+	.	gene_id "MSTRG.32993"; transcript_id "MSTRG.32993.64"; exon_number "24";
chr11	StringTie	exon	70378030	70378195	1000	+	.	gene_id "MSTRG.32993"; transcript_id "MSTRG.32993.64"; exon_number "25";
chr11	StringTie	exon	70382088	70382158	1000	+	.	gene_id "MSTRG.32993"; transcript_id "MSTRG.32993.64"; exon_number "26";
chr11	StringTie	exon	70383003	70384426	1000	+	.	gene_id "MSTRG.32993"; transcript_id "MSTRG.32993.64"; exon_number "27";
chr11	StringTie	transcript	70309425	70436852	1000	+	.	gene_id "MSTRG.32993"; transcript_id "MSTRG.32993.65";
chr11	StringTie	exon	70309425	70312685	1000	+	.	gene_id "MSTRG.32993"; transcript_id "MSTRG.32993.65"; exon_number "1";
chr11	StringTie	exon	70324402	70324503	1000	+	.	gene_id "MSTRG.32993"; transcript_id "MSTRG.32993.65"; exon_number "2";
chr11	StringTie	exon	70324847	70325011	1000	+	.	gene_id "MSTRG.32993"; transcript_id "MSTRG.32993.65"; exon_number "3";
chr11	StringTie	exon	70325500	70325574	1000	+	.	gene_id "MSTRG.32993"; transcript_id "MSTRG.32993.65"; exon_number "4";
chr11	StringTie	exon	70326262	70326363	1000	+	.	gene_id "MSTRG.32993"; transcript_id "MSTRG.32993.65"; exon_number "5";
chr11	StringTie	exon	70326597	70326818	1000	+	.	gene_id "MSTRG.32993"; transcript_id "MSTRG.32993.65"; exon_number "6";
chr11	StringTie	exon	70330173	70330319	1000	+	.	gene_id "MSTRG.32993"; transcript_id "MSTRG.32993.65"; exon_number "7";
chr11	StringTie	exon	70331960	70332094	1000	+	.	gene_id "MSTRG.32993"; transcript_id "MSTRG.32993.65"; exon_number "8";
chr11	StringTie	exon	70333470	70333553	1000	+	.	gene_id "MSTRG.32993"; transcript_id "MSTRG.32993.65"; exon_number "9";
chr11	StringTie	exon	70335563	70335694	1000	+	.	gene_id "MSTRG.32993"; transcript_id "MSTRG.32993.65"; exon_number "10";
chr11	StringTie	exon	70337365	70337427	1000	+	.	gene_id "MSTRG.32993"; transcript_id "MSTRG.32993.65"; exon_number "11";
chr11	StringTie	exon	70338374	70338453	1000	+	.	gene_id "MSTRG.32993"; transcript_id "MSTRG.32993.65"; exon_number "12";
chr11	StringTie	exon	70339171	70339306	1000	+	.	gene_id "MSTRG.32993"; transcript_id "MSTRG.32993.65"; exon_number "13";
chr11	StringTie	exon	70343669	70343892	1000	+	.	gene_id "MSTRG.32993"; transcript_id "MSTRG.32993.65"; exon_number "14";
chr11	StringTie	exon	70348189	70348420	1000	+	.	gene_id "MSTRG.32993"; transcript_id "MSTRG.32993.65"; exon_number "15";
chr11	StringTie	exon	70354301	70354452	1000	+	.	gene_id "MSTRG.32993"; transcript_id "MSTRG.32993.65"; exon_number "16";
chr11	StringTie	exon	70355639	70355811	1000	+	.	gene_id "MSTRG.32993"; transcript_id "MSTRG.32993.65"; exon_number "17";
chr11	StringTie	exon	70356161	70356254	1000	+	.	gene_id "MSTRG.32993"; transcript_id "MSTRG.32993.65"; exon_number "18";
chr11	StringTie	exon	70362095	70362176	1000	+	.	gene_id "MSTRG.32993"; transcript_id "MSTRG.32993.65"; exon_number "19";
chr11	StringTie	exon	70362288	70362488	1000	+	.	gene_id "MSTRG.32993"; transcript_id "MSTRG.32993.65"; exon_number "20";
chr11	StringTie	exon	70372215	70372390	1000	+	.	gene_id "MSTRG.32993"; transcript_id "MSTRG.32993.65"; exon_number "21";
chr11	StringTie	exon	70372477	70372574	1000	+	.	gene_id "MSTRG.32993"; transcript_id "MSTRG.32993.65"; exon_number "22";
chr11	StringTie	exon	70374918	70375093	1000	+	.	gene_id "MSTRG.32993"; transcript_id "MSTRG.32993.65"; exon_number "23";
chr11	StringTie	exon	70376532	70376600	1000	+	.	gene_id "MSTRG.32993"; transcript_id "MSTRG.32993.65"; exon_number "24";
chr11	StringTie	exon	70378030	70378195	1000	+	.	gene_id "MSTRG.32993"; transcript_id "MSTRG.32993.65"; exon_number "25";
chr11	StringTie	exon	70382088	70382158	1000	+	.	gene_id "MSTRG.32993"; transcript_id "MSTRG.32993.65"; exon_number "26";
chr11	StringTie	exon	70383003	70398614	1000	+	.	gene_id "MSTRG.32993"; transcript_id "MSTRG.32993.65"; exon_number "27";
chr11	StringTie	exon	70405265	70405361	1000	+	.	gene_id "MSTRG.32993"; transcript_id "MSTRG.32993.65"; exon_number "28";
chr11	StringTie	exon	70407298	70407384	1000	+	.	gene_id "MSTRG.32993"; transcript_id "MSTRG.32993.65"; exon_number "29";
chr11	StringTie	exon	70407518	70407591	1000	+	.	gene_id "MSTRG.32993"; transcript_id "MSTRG.32993.65"; exon_number "30";
chr11	StringTie	exon	70409831	70409960	1000	+	.	gene_id "MSTRG.32993"; transcript_id "MSTRG.32993.65"; exon_number "31";
chr11	StringTie	exon	70414542	70414652	1000	+	.	gene_id "MSTRG.32993"; transcript_id "MSTRG.32993.65"; exon_number "32";
chr11	StringTie	exon	70415663	70415717	1000	+	.	gene_id "MSTRG.32993"; transcript_id "MSTRG.32993.65"; exon_number "33";
chr11	StringTie	exon	70417013	70417123	1000	+	.	gene_id "MSTRG.32993"; transcript_id "MSTRG.32993.65"; exon_number "34";
chr11	StringTie	exon	70419746	70419856	1000	+	.	gene_id "MSTRG.32993"; transcript_id "MSTRG.32993.65"; exon_number "35";
chr11	StringTie	exon	70420400	70420510	1000	+	.	gene_id "MSTRG.32993"; transcript_id "MSTRG.32993.65"; exon_number "36";
chr11	StringTie	exon	70422940	70422995	1000	+	.	gene_id "MSTRG.32993"; transcript_id "MSTRG.32993.65"; exon_number "37";
chr11	StringTie	exon	70425332	70425401	1000	+	.	gene_id "MSTRG.32993"; transcript_id "MSTRG.32993.65"; exon_number "38";
chr11	StringTie	exon	70429051	70429199	1000	+	.	gene_id "MSTRG.32993"; transcript_id "MSTRG.32993.65"; exon_number "39";
chr11	StringTie	exon	70431191	70431280	1000	+	.	gene_id "MSTRG.32993"; transcript_id "MSTRG.32993.65"; exon_number "40";
chr11	StringTie	exon	70433101	70433278	1000	+	.	gene_id "MSTRG.32993"; transcript_id "MSTRG.32993.65"; exon_number "41";
chr11	StringTie	exon	70433647	70433718	1000	+	.	gene_id "MSTRG.32993"; transcript_id "MSTRG.32993.65"; exon_number "42";
chr11	StringTie	exon	70435026	70436852	1000	+	.	gene_id "MSTRG.32993"; transcript_id "MSTRG.32993.65"; exon_number "43";
chr11	StringTie	transcript	70311000	70436692	1000	+	.	gene_id "MSTRG.32993"; transcript_id "MSTRG.32993.66";
chr11	StringTie	exon	70311000	70312993	1000	+	.	gene_id "MSTRG.32993"; transcript_id "MSTRG.32993.66"; exon_number "1";
chr11	StringTie	exon	70324402	70324503	1000	+	.	gene_id "MSTRG.32993"; transcript_id "MSTRG.32993.66"; exon_number "2";
chr11	StringTie	exon	70324847	70325011	1000	+	.	gene_id "MSTRG.32993"; transcript_id "MSTRG.32993.66"; exon_number "3";
chr11	StringTie	exon	70325500	70325574	1000	+	.	gene_id "MSTRG.32993"; transcript_id "MSTRG.32993.66"; exon_number "4";
chr11	StringTie	exon	70326262	70326363	1000	+	.	gene_id "MSTRG.32993"; transcript_id "MSTRG.32993.66"; exon_number "5";
chr11	StringTie	exon	70326597	70326818	1000	+	.	gene_id "MSTRG.32993"; transcript_id "MSTRG.32993.66"; exon_number "6";
chr11	StringTie	exon	70330173	70330319	1000	+	.	gene_id "MSTRG.32993"; transcript_id "MSTRG.32993.66"; exon_number "7";
chr11	StringTie	exon	70331960	70332094	1000	+	.	gene_id "MSTRG.32993"; transcript_id "MSTRG.32993.66"; exon_number "8";
chr11	StringTie	exon	70333470	70333553	1000	+	.	gene_id "MSTRG.32993"; transcript_id "MSTRG.32993.66"; exon_number "9";
chr11	StringTie	exon	70335563	70335694	1000	+	.	gene_id "MSTRG.32993"; transcript_id "MSTRG.32993.66"; exon_number "10";
chr11	StringTie	exon	70337365	70337427	1000	+	.	gene_id "MSTRG.32993"; transcript_id "MSTRG.32993.66"; exon_number "11";
chr11	StringTie	exon	70338374	70338453	1000	+	.	gene_id "MSTRG.32993"; transcript_id "MSTRG.32993.66"; exon_number "12";
chr11	StringTie	exon	70339171	70339306	1000	+	.	gene_id "MSTRG.32993"; transcript_id "MSTRG.32993.66"; exon_number "13";
chr11	StringTie	exon	70343669	70343892	1000	+	.	gene_id "MSTRG.32993"; transcript_id "MSTRG.32993.66"; exon_number "14";
chr11	StringTie	exon	70348189	70348420	1000	+	.	gene_id "MSTRG.32993"; transcript_id "MSTRG.32993.66"; exon_number "15";
chr11	StringTie	exon	70354301	70354452	1000	+	.	gene_id "MSTRG.32993"; transcript_id "MSTRG.32993.66"; exon_number "16";
chr11	StringTie	exon	70355639	70355811	1000	+	.	gene_id "MSTRG.32993"; transcript_id "MSTRG.32993.66"; exon_number "17";
chr11	StringTie	exon	70356161	70356254	1000	+	.	gene_id "MSTRG.32993"; transcript_id "MSTRG.32993.66"; exon_number "18";
chr11	StringTie	exon	70362095	70362176	1000	+	.	gene_id "MSTRG.32993"; transcript_id "MSTRG.32993.66"; exon_number "19";
chr11	StringTie	exon	70362288	70362488	1000	+	.	gene_id "MSTRG.32993"; transcript_id "MSTRG.32993.66"; exon_number "20";
chr11	StringTie	exon	70372215	70372390	1000	+	.	gene_id "MSTRG.32993"; transcript_id "MSTRG.32993.66"; exon_number "21";
chr11	StringTie	exon	70372477	70372574	1000	+	.	gene_id "MSTRG.32993"; transcript_id "MSTRG.32993.66"; exon_number "22";
chr11	StringTie	exon	70374918	70375093	1000	+	.	gene_id "MSTRG.32993"; transcript_id "MSTRG.32993.66"; exon_number "23";
chr11	StringTie	exon	70376532	70376600	1000	+	.	gene_id "MSTRG.32993"; transcript_id "MSTRG.32993.66"; exon_number "24";
chr11	StringTie	exon	70378030	70378195	1000	+	.	gene_id "MSTRG.32993"; transcript_id "MSTRG.32993.66"; exon_number "25";
chr11	StringTie	exon	70382088	70382158	1000	+	.	gene_id "MSTRG.32993"; transcript_id "MSTRG.32993.66"; exon_number "26";
chr11	StringTie	exon	70383003	70398614	1000	+	.	gene_id "MSTRG.32993"; transcript_id "MSTRG.32993.66"; exon_number "27";
chr11	StringTie	exon	70405265	70405361	1000	+	.	gene_id "MSTRG.32993"; transcript_id "MSTRG.32993.66"; exon_number "28";
chr11	StringTie	exon	70407298	70407384	1000	+	.	gene_id "MSTRG.32993"; transcript_id "MSTRG.32993.66"; exon_number "29";
chr11	StringTie	exon	70407518	70407591	1000	+	.	gene_id "MSTRG.32993"; transcript_id "MSTRG.32993.66"; exon_number "30";
chr11	StringTie	exon	70409831	70409960	1000	+	.	gene_id "MSTRG.32993"; transcript_id "MSTRG.32993.66"; exon_number "31";
chr11	StringTie	exon	70414542	70414652	1000	+	.	gene_id "MSTRG.32993"; transcript_id "MSTRG.32993.66"; exon_number "32";
chr11	StringTie	exon	70415663	70415717	1000	+	.	gene_id "MSTRG.32993"; transcript_id "MSTRG.32993.66"; exon_number "33";
chr11	StringTie	exon	70417013	70417123	1000	+	.	gene_id "MSTRG.32993"; transcript_id "MSTRG.32993.66"; exon_number "34";
chr11	StringTie	exon	70419746	70419856	1000	+	.	gene_id "MSTRG.32993"; transcript_id "MSTRG.32993.66"; exon_number "35";
chr11	StringTie	exon	70420400	70420510	1000	+	.	gene_id "MSTRG.32993"; transcript_id "MSTRG.32993.66"; exon_number "36";
chr11	StringTie	exon	70421470	70421580	1000	+	.	gene_id "MSTRG.32993"; transcript_id "MSTRG.32993.66"; exon_number "37";
chr11	StringTie	exon	70422940	70422995	1000	+	.	gene_id "MSTRG.32993"; transcript_id "MSTRG.32993.66"; exon_number "38";
chr11	StringTie	exon	70425332	70425401	1000	+	.	gene_id "MSTRG.32993"; transcript_id "MSTRG.32993.66"; exon_number "39";
chr11	StringTie	exon	70429051	70429199	1000	+	.	gene_id "MSTRG.32993"; transcript_id "MSTRG.32993.66"; exon_number "40";
chr11	StringTie	exon	70431191	70431280	1000	+	.	gene_id "MSTRG.32993"; transcript_id "MSTRG.32993.66"; exon_number "41";
chr11	StringTie	exon	70433101	70433278	1000	+	.	gene_id "MSTRG.32993"; transcript_id "MSTRG.32993.66"; exon_number "42";
chr11	StringTie	exon	70433647	70433718	1000	+	.	gene_id "MSTRG.32993"; transcript_id "MSTRG.32993.66"; exon_number "43";
chr11	StringTie	exon	70435026	70436692	1000	+	.	gene_id "MSTRG.32993"; transcript_id "MSTRG.32993.66"; exon_number "44";
chr11	StringTie	transcript	70311389	70436616	1000	+	.	gene_id "MSTRG.32993"; transcript_id "MSTRG.32993.67";
chr11	StringTie	exon	70311389	70312685	1000	+	.	gene_id "MSTRG.32993"; transcript_id "MSTRG.32993.67"; exon_number "1";
chr11	StringTie	exon	70324402	70324503	1000	+	.	gene_id "MSTRG.32993"; transcript_id "MSTRG.32993.67"; exon_number "2";
chr11	StringTie	exon	70324847	70325011	1000	+	.	gene_id "MSTRG.32993"; transcript_id "MSTRG.32993.67"; exon_number "3";
chr11	StringTie	exon	70325500	70325574	1000	+	.	gene_id "MSTRG.32993"; transcript_id "MSTRG.32993.67"; exon_number "4";
chr11	StringTie	exon	70326262	70326363	1000	+	.	gene_id "MSTRG.32993"; transcript_id "MSTRG.32993.67"; exon_number "5";
chr11	StringTie	exon	70326597	70326818	1000	+	.	gene_id "MSTRG.32993"; transcript_id "MSTRG.32993.67"; exon_number "6";
chr11	StringTie	exon	70330173	70330319	1000	+	.	gene_id "MSTRG.32993"; transcript_id "MSTRG.32993.67"; exon_number "7";
chr11	StringTie	exon	70331960	70332094	1000	+	.	gene_id "MSTRG.32993"; transcript_id "MSTRG.32993.67"; exon_number "8";
chr11	StringTie	exon	70333470	70333553	1000	+	.	gene_id "MSTRG.32993"; transcript_id "MSTRG.32993.67"; exon_number "9";
chr11	StringTie	exon	70335563	70335694	1000	+	.	gene_id "MSTRG.32993"; transcript_id "MSTRG.32993.67"; exon_number "10";
chr11	StringTie	exon	70337365	70337427	1000	+	.	gene_id "MSTRG.32993"; transcript_id "MSTRG.32993.67"; exon_number "11";
chr11	StringTie	exon	70338374	70338453	1000	+	.	gene_id "MSTRG.32993"; transcript_id "MSTRG.32993.67"; exon_number "12";
chr11	StringTie	exon	70339171	70339306	1000	+	.	gene_id "MSTRG.32993"; transcript_id "MSTRG.32993.67"; exon_number "13";
chr11	StringTie	exon	70343669	70343892	1000	+	.	gene_id "MSTRG.32993"; transcript_id "MSTRG.32993.67"; exon_number "14";
chr11	StringTie	exon	70348189	70348420	1000	+	.	gene_id "MSTRG.32993"; transcript_id "MSTRG.32993.67"; exon_number "15";
chr11	StringTie	exon	70349923	70350039	1000	+	.	gene_id "MSTRG.32993"; transcript_id "MSTRG.32993.67"; exon_number "16";
chr11	StringTie	exon	70354301	70354452	1000	+	.	gene_id "MSTRG.32993"; transcript_id "MSTRG.32993.67"; exon_number "17";
chr11	StringTie	exon	70355639	70355811	1000	+	.	gene_id "MSTRG.32993"; transcript_id "MSTRG.32993.67"; exon_number "18";
chr11	StringTie	exon	70356161	70356254	1000	+	.	gene_id "MSTRG.32993"; transcript_id "MSTRG.32993.67"; exon_number "19";
chr11	StringTie	exon	70362095	70362176	1000	+	.	gene_id "MSTRG.32993"; transcript_id "MSTRG.32993.67"; exon_number "20";
chr11	StringTie	exon	70362288	70362488	1000	+	.	gene_id "MSTRG.32993"; transcript_id "MSTRG.32993.67"; exon_number "21";
chr11	StringTie	exon	70372215	70372390	1000	+	.	gene_id "MSTRG.32993"; transcript_id "MSTRG.32993.67"; exon_number "22";
chr11	StringTie	exon	70372477	70372574	1000	+	.	gene_id "MSTRG.32993"; transcript_id "MSTRG.32993.67"; exon_number "23";
chr11	StringTie	exon	70374918	70375093	1000	+	.	gene_id "MSTRG.32993"; transcript_id "MSTRG.32993.67"; exon_number "24";
chr11	StringTie	exon	70376532	70376600	1000	+	.	gene_id "MSTRG.32993"; transcript_id "MSTRG.32993.67"; exon_number "25";
chr11	StringTie	exon	70378030	70378195	1000	+	.	gene_id "MSTRG.32993"; transcript_id "MSTRG.32993.67"; exon_number "26";
chr11	StringTie	exon	70382088	70382158	1000	+	.	gene_id "MSTRG.32993"; transcript_id "MSTRG.32993.67"; exon_number "27";
chr11	StringTie	exon	70383003	70384570	1000	+	.	gene_id "MSTRG.32993"; transcript_id "MSTRG.32993.67"; exon_number "28";
chr11	StringTie	exon	70396922	70398614	1000	+	.	gene_id "MSTRG.32993"; transcript_id "MSTRG.32993.67"; exon_number "29";
chr11	StringTie	exon	70405265	70405361	1000	+	.	gene_id "MSTRG.32993"; transcript_id "MSTRG.32993.67"; exon_number "30";
chr11	StringTie	exon	70407298	70407384	1000	+	.	gene_id "MSTRG.32993"; transcript_id "MSTRG.32993.67"; exon_number "31";
chr11	StringTie	exon	70407518	70407591	1000	+	.	gene_id "MSTRG.32993"; transcript_id "MSTRG.32993.67"; exon_number "32";
chr11	StringTie	exon	70409831	70409960	1000	+	.	gene_id "MSTRG.32993"; transcript_id "MSTRG.32993.67"; exon_number "33";
chr11	StringTie	exon	70414542	70414652	1000	+	.	gene_id "MSTRG.32993"; transcript_id "MSTRG.32993.67"; exon_number "34";
chr11	StringTie	exon	70415663	70415717	1000	+	.	gene_id "MSTRG.32993"; transcript_id "MSTRG.32993.67"; exon_number "35";
chr11	StringTie	exon	70417013	70417123	1000	+	.	gene_id "MSTRG.32993"; transcript_id "MSTRG.32993.67"; exon_number "36";
chr11	StringTie	exon	70419746	70419856	1000	+	.	gene_id "MSTRG.32993"; transcript_id "MSTRG.32993.67"; exon_number "37";
chr11	StringTie	exon	70420400	70420510	1000	+	.	gene_id "MSTRG.32993"; transcript_id "MSTRG.32993.67"; exon_number "38";
chr11	StringTie	exon	70422940	70422995	1000	+	.	gene_id "MSTRG.32993"; transcript_id "MSTRG.32993.67"; exon_number "39";
chr11	StringTie	exon	70425332	70425401	1000	+	.	gene_id "MSTRG.32993"; transcript_id "MSTRG.32993.67"; exon_number "40";
chr11	StringTie	exon	70429051	70429199	1000	+	.	gene_id "MSTRG.32993"; transcript_id "MSTRG.32993.67"; exon_number "41";
chr11	StringTie	exon	70431191	70431280	1000	+	.	gene_id "MSTRG.32993"; transcript_id "MSTRG.32993.67"; exon_number "42";
chr11	StringTie	exon	70433101	70433278	1000	+	.	gene_id "MSTRG.32993"; transcript_id "MSTRG.32993.67"; exon_number "43";
chr11	StringTie	exon	70433647	70433718	1000	+	.	gene_id "MSTRG.32993"; transcript_id "MSTRG.32993.67"; exon_number "44";
chr11	StringTie	exon	70435026	70436616	1000	+	.	gene_id "MSTRG.32993"; transcript_id "MSTRG.32993.67"; exon_number "45";
chr11	StringTie	transcript	70312430	70386936	1000	+	.	gene_id "MSTRG.32993"; transcript_id "MSTRG.32993.68";
chr11	StringTie	exon	70312430	70312685	1000	+	.	gene_id "MSTRG.32993"; transcript_id "MSTRG.32993.68"; exon_number "1";
chr11	StringTie	exon	70324402	70324503	1000	+	.	gene_id "MSTRG.32993"; transcript_id "MSTRG.32993.68"; exon_number "2";
chr11	StringTie	exon	70324847	70325011	1000	+	.	gene_id "MSTRG.32993"; transcript_id "MSTRG.32993.68"; exon_number "3";
chr11	StringTie	exon	70325500	70325574	1000	+	.	gene_id "MSTRG.32993"; transcript_id "MSTRG.32993.68"; exon_number "4";
chr11	StringTie	exon	70326262	70326363	1000	+	.	gene_id "MSTRG.32993"; transcript_id "MSTRG.32993.68"; exon_number "5";
chr11	StringTie	exon	70326597	70326818	1000	+	.	gene_id "MSTRG.32993"; transcript_id "MSTRG.32993.68"; exon_number "6";
chr11	StringTie	exon	70330173	70330319	1000	+	.	gene_id "MSTRG.32993"; transcript_id "MSTRG.32993.68"; exon_number "7";
chr11	StringTie	exon	70331960	70332094	1000	+	.	gene_id "MSTRG.32993"; transcript_id "MSTRG.32993.68"; exon_number "8";
chr11	StringTie	exon	70333470	70333553	1000	+	.	gene_id "MSTRG.32993"; transcript_id "MSTRG.32993.68"; exon_number "9";
chr11	StringTie	exon	70335563	70335694	1000	+	.	gene_id "MSTRG.32993"; transcript_id "MSTRG.32993.68"; exon_number "10";
chr11	StringTie	exon	70337365	70337427	1000	+	.	gene_id "MSTRG.32993"; transcript_id "MSTRG.32993.68"; exon_number "11";
chr11	StringTie	exon	70338374	70338453	1000	+	.	gene_id "MSTRG.32993"; transcript_id "MSTRG.32993.68"; exon_number "12";
chr11	StringTie	exon	70339171	70339306	1000	+	.	gene_id "MSTRG.32993"; transcript_id "MSTRG.32993.68"; exon_number "13";
chr11	StringTie	exon	70343669	70343892	1000	+	.	gene_id "MSTRG.32993"; transcript_id "MSTRG.32993.68"; exon_number "14";
chr11	StringTie	exon	70348189	70348420	1000	+	.	gene_id "MSTRG.32993"; transcript_id "MSTRG.32993.68"; exon_number "15";
chr11	StringTie	exon	70349923	70350039	1000	+	.	gene_id "MSTRG.32993"; transcript_id "MSTRG.32993.68"; exon_number "16";
chr11	StringTie	exon	70350994	70351023	1000	+	.	gene_id "MSTRG.32993"; transcript_id "MSTRG.32993.68"; exon_number "17";
chr11	StringTie	exon	70354301	70354452	1000	+	.	gene_id "MSTRG.32993"; transcript_id "MSTRG.32993.68"; exon_number "18";
chr11	StringTie	exon	70355639	70355811	1000	+	.	gene_id "MSTRG.32993"; transcript_id "MSTRG.32993.68"; exon_number "19";
chr11	StringTie	exon	70356161	70356254	1000	+	.	gene_id "MSTRG.32993"; transcript_id "MSTRG.32993.68"; exon_number "20";
chr11	StringTie	exon	70362095	70362176	1000	+	.	gene_id "MSTRG.32993"; transcript_id "MSTRG.32993.68"; exon_number "21";
chr11	StringTie	exon	70362288	70362488	1000	+	.	gene_id "MSTRG.32993"; transcript_id "MSTRG.32993.68"; exon_number "22";
chr11	StringTie	exon	70372215	70372390	1000	+	.	gene_id "MSTRG.32993"; transcript_id "MSTRG.32993.68"; exon_number "23";
chr11	StringTie	exon	70372477	70372574	1000	+	.	gene_id "MSTRG.32993"; transcript_id "MSTRG.32993.68"; exon_number "24";
chr11	StringTie	exon	70374918	70375093	1000	+	.	gene_id "MSTRG.32993"; transcript_id "MSTRG.32993.68"; exon_number "25";
chr11	StringTie	exon	70376532	70376600	1000	+	.	gene_id "MSTRG.32993"; transcript_id "MSTRG.32993.68"; exon_number "26";
chr11	StringTie	exon	70378030	70378195	1000	+	.	gene_id "MSTRG.32993"; transcript_id "MSTRG.32993.68"; exon_number "27";
chr11	StringTie	exon	70382088	70382158	1000	+	.	gene_id "MSTRG.32993"; transcript_id "MSTRG.32993.68"; exon_number "28";
chr11	StringTie	exon	70383003	70386936	1000	+	.	gene_id "MSTRG.32993"; transcript_id "MSTRG.32993.68"; exon_number "29";
chr11	StringTie	transcript	70312532	70386616	1000	+	.	gene_id "MSTRG.32993"; transcript_id "MSTRG.32993.69";
chr11	StringTie	exon	70312532	70312685	1000	+	.	gene_id "MSTRG.32993"; transcript_id "MSTRG.32993.69"; exon_number "1";
chr11	StringTie	exon	70324402	70324503	1000	+	.	gene_id "MSTRG.32993"; transcript_id "MSTRG.32993.69"; exon_number "2";
chr11	StringTie	exon	70324847	70325011	1000	+	.	gene_id "MSTRG.32993"; transcript_id "MSTRG.32993.69"; exon_number "3";
chr11	StringTie	exon	70325500	70325574	1000	+	.	gene_id "MSTRG.32993"; transcript_id "MSTRG.32993.69"; exon_number "4";
chr11	StringTie	exon	70326262	70326363	1000	+	.	gene_id "MSTRG.32993"; transcript_id "MSTRG.32993.69"; exon_number "5";
chr11	StringTie	exon	70326597	70326818	1000	+	.	gene_id "MSTRG.32993"; transcript_id "MSTRG.32993.69"; exon_number "6";
chr11	StringTie	exon	70330173	70330319	1000	+	.	gene_id "MSTRG.32993"; transcript_id "MSTRG.32993.69"; exon_number "7";
chr11	StringTie	exon	70331960	70332094	1000	+	.	gene_id "MSTRG.32993"; transcript_id "MSTRG.32993.69"; exon_number "8";
chr11	StringTie	exon	70333470	70333553	1000	+	.	gene_id "MSTRG.32993"; transcript_id "MSTRG.32993.69"; exon_number "9";
chr11	StringTie	exon	70335563	70335694	1000	+	.	gene_id "MSTRG.32993"; transcript_id "MSTRG.32993.69"; exon_number "10";
chr11	StringTie	exon	70337365	70337427	1000	+	.	gene_id "MSTRG.32993"; transcript_id "MSTRG.32993.69"; exon_number "11";
chr11	StringTie	exon	70338374	70338453	1000	+	.	gene_id "MSTRG.32993"; transcript_id "MSTRG.32993.69"; exon_number "12";
chr11	StringTie	exon	70339171	70339306	1000	+	.	gene_id "MSTRG.32993"; transcript_id "MSTRG.32993.69"; exon_number "13";
chr11	StringTie	exon	70343669	70343892	1000	+	.	gene_id "MSTRG.32993"; transcript_id "MSTRG.32993.69"; exon_number "14";
chr11	StringTie	exon	70348189	70348420	1000	+	.	gene_id "MSTRG.32993"; transcript_id "MSTRG.32993.69"; exon_number "15";
chr11	StringTie	exon	70350994	70351023	1000	+	.	gene_id "MSTRG.32993"; transcript_id "MSTRG.32993.69"; exon_number "16";
chr11	StringTie	exon	70354301	70354452	1000	+	.	gene_id "MSTRG.32993"; transcript_id "MSTRG.32993.69"; exon_number "17";
chr11	StringTie	exon	70355639	70355811	1000	+	.	gene_id "MSTRG.32993"; transcript_id "MSTRG.32993.69"; exon_number "18";
chr11	StringTie	exon	70356161	70356254	1000	+	.	gene_id "MSTRG.32993"; transcript_id "MSTRG.32993.69"; exon_number "19";
chr11	StringTie	exon	70362095	70362176	1000	+	.	gene_id "MSTRG.32993"; transcript_id "MSTRG.32993.69"; exon_number "20";
chr11	StringTie	exon	70362288	70362488	1000	+	.	gene_id "MSTRG.32993"; transcript_id "MSTRG.32993.69"; exon_number "21";
chr11	StringTie	exon	70372215	70372390	1000	+	.	gene_id "MSTRG.32993"; transcript_id "MSTRG.32993.69"; exon_number "22";
chr11	StringTie	exon	70372477	70372574	1000	+	.	gene_id "MSTRG.32993"; transcript_id "MSTRG.32993.69"; exon_number "23";
chr11	StringTie	exon	70374918	70375093	1000	+	.	gene_id "MSTRG.32993"; transcript_id "MSTRG.32993.69"; exon_number "24";
chr11	StringTie	exon	70376532	70376600	1000	+	.	gene_id "MSTRG.32993"; transcript_id "MSTRG.32993.69"; exon_number "25";
chr11	StringTie	exon	70378030	70378195	1000	+	.	gene_id "MSTRG.32993"; transcript_id "MSTRG.32993.69"; exon_number "26";
chr11	StringTie	exon	70382088	70382158	1000	+	.	gene_id "MSTRG.32993"; transcript_id "MSTRG.32993.69"; exon_number "27";
chr11	StringTie	exon	70383003	70386616	1000	+	.	gene_id "MSTRG.32993"; transcript_id "MSTRG.32993.69"; exon_number "28";
chr11	StringTie	transcript	70268863	70436606	1000	+	.	gene_id "MSTRG.32993"; transcript_id "MSTRG.32993.7";
chr11	StringTie	exon	70268863	70270914	1000	+	.	gene_id "MSTRG.32993"; transcript_id "MSTRG.32993.7"; exon_number "1";
chr11	StringTie	exon	70272173	70272436	1000	+	.	gene_id "MSTRG.32993"; transcript_id "MSTRG.32993.7"; exon_number "2";
chr11	StringTie	exon	70291865	70303724	1000	+	.	gene_id "MSTRG.32993"; transcript_id "MSTRG.32993.7"; exon_number "3";
chr11	StringTie	exon	70303801	70324503	1000	+	.	gene_id "MSTRG.32993"; transcript_id "MSTRG.32993.7"; exon_number "4";
chr11	StringTie	exon	70324847	70325011	1000	+	.	gene_id "MSTRG.32993"; transcript_id "MSTRG.32993.7"; exon_number "5";
chr11	StringTie	exon	70325500	70325574	1000	+	.	gene_id "MSTRG.32993"; transcript_id "MSTRG.32993.7"; exon_number "6";
chr11	StringTie	exon	70326262	70326363	1000	+	.	gene_id "MSTRG.32993"; transcript_id "MSTRG.32993.7"; exon_number "7";
chr11	StringTie	exon	70326597	70326818	1000	+	.	gene_id "MSTRG.32993"; transcript_id "MSTRG.32993.7"; exon_number "8";
chr11	StringTie	exon	70330173	70330319	1000	+	.	gene_id "MSTRG.32993"; transcript_id "MSTRG.32993.7"; exon_number "9";
chr11	StringTie	exon	70331960	70332094	1000	+	.	gene_id "MSTRG.32993"; transcript_id "MSTRG.32993.7"; exon_number "10";
chr11	StringTie	exon	70333470	70333553	1000	+	.	gene_id "MSTRG.32993"; transcript_id "MSTRG.32993.7"; exon_number "11";
chr11	StringTie	exon	70335563	70335694	1000	+	.	gene_id "MSTRG.32993"; transcript_id "MSTRG.32993.7"; exon_number "12";
chr11	StringTie	exon	70337365	70337427	1000	+	.	gene_id "MSTRG.32993"; transcript_id "MSTRG.32993.7"; exon_number "13";
chr11	StringTie	exon	70338374	70338453	1000	+	.	gene_id "MSTRG.32993"; transcript_id "MSTRG.32993.7"; exon_number "14";
chr11	StringTie	exon	70339171	70339306	1000	+	.	gene_id "MSTRG.32993"; transcript_id "MSTRG.32993.7"; exon_number "15";
chr11	StringTie	exon	70343669	70343892	1000	+	.	gene_id "MSTRG.32993"; transcript_id "MSTRG.32993.7"; exon_number "16";
chr11	StringTie	exon	70348189	70348420	1000	+	.	gene_id "MSTRG.32993"; transcript_id "MSTRG.32993.7"; exon_number "17";
chr11	StringTie	exon	70354301	70354452	1000	+	.	gene_id "MSTRG.32993"; transcript_id "MSTRG.32993.7"; exon_number "18";
chr11	StringTie	exon	70355639	70355811	1000	+	.	gene_id "MSTRG.32993"; transcript_id "MSTRG.32993.7"; exon_number "19";
chr11	StringTie	exon	70356161	70356254	1000	+	.	gene_id "MSTRG.32993"; transcript_id "MSTRG.32993.7"; exon_number "20";
chr11	StringTie	exon	70362095	70362176	1000	+	.	gene_id "MSTRG.32993"; transcript_id "MSTRG.32993.7"; exon_number "21";
chr11	StringTie	exon	70362288	70362488	1000	+	.	gene_id "MSTRG.32993"; transcript_id "MSTRG.32993.7"; exon_number "22";
chr11	StringTie	exon	70372215	70372390	1000	+	.	gene_id "MSTRG.32993"; transcript_id "MSTRG.32993.7"; exon_number "23";
chr11	StringTie	exon	70372477	70372574	1000	+	.	gene_id "MSTRG.32993"; transcript_id "MSTRG.32993.7"; exon_number "24";
chr11	StringTie	exon	70374918	70375093	1000	+	.	gene_id "MSTRG.32993"; transcript_id "MSTRG.32993.7"; exon_number "25";
chr11	StringTie	exon	70376532	70376600	1000	+	.	gene_id "MSTRG.32993"; transcript_id "MSTRG.32993.7"; exon_number "26";
chr11	StringTie	exon	70378030	70378195	1000	+	.	gene_id "MSTRG.32993"; transcript_id "MSTRG.32993.7"; exon_number "27";
chr11	StringTie	exon	70382088	70382158	1000	+	.	gene_id "MSTRG.32993"; transcript_id "MSTRG.32993.7"; exon_number "28";
chr11	StringTie	exon	70383003	70398614	1000	+	.	gene_id "MSTRG.32993"; transcript_id "MSTRG.32993.7"; exon_number "29";
chr11	StringTie	exon	70405265	70405361	1000	+	.	gene_id "MSTRG.32993"; transcript_id "MSTRG.32993.7"; exon_number "30";
chr11	StringTie	exon	70407298	70407384	1000	+	.	gene_id "MSTRG.32993"; transcript_id "MSTRG.32993.7"; exon_number "31";
chr11	StringTie	exon	70407518	70407591	1000	+	.	gene_id "MSTRG.32993"; transcript_id "MSTRG.32993.7"; exon_number "32";
chr11	StringTie	exon	70409831	70409960	1000	+	.	gene_id "MSTRG.32993"; transcript_id "MSTRG.32993.7"; exon_number "33";
chr11	StringTie	exon	70414542	70414652	1000	+	.	gene_id "MSTRG.32993"; transcript_id "MSTRG.32993.7"; exon_number "34";
chr11	StringTie	exon	70415663	70415717	1000	+	.	gene_id "MSTRG.32993"; transcript_id "MSTRG.32993.7"; exon_number "35";
chr11	StringTie	exon	70417013	70417123	1000	+	.	gene_id "MSTRG.32993"; transcript_id "MSTRG.32993.7"; exon_number "36";
chr11	StringTie	exon	70419746	70419856	1000	+	.	gene_id "MSTRG.32993"; transcript_id "MSTRG.32993.7"; exon_number "37";
chr11	StringTie	exon	70420400	70420510	1000	+	.	gene_id "MSTRG.32993"; transcript_id "MSTRG.32993.7"; exon_number "38";
chr11	StringTie	exon	70422940	70422995	1000	+	.	gene_id "MSTRG.32993"; transcript_id "MSTRG.32993.7"; exon_number "39";
chr11	StringTie	exon	70425332	70425401	1000	+	.	gene_id "MSTRG.32993"; transcript_id "MSTRG.32993.7"; exon_number "40";
chr11	StringTie	exon	70429051	70429199	1000	+	.	gene_id "MSTRG.32993"; transcript_id "MSTRG.32993.7"; exon_number "41";
chr11	StringTie	exon	70431191	70431280	1000	+	.	gene_id "MSTRG.32993"; transcript_id "MSTRG.32993.7"; exon_number "42";
chr11	StringTie	exon	70433101	70433278	1000	+	.	gene_id "MSTRG.32993"; transcript_id "MSTRG.32993.7"; exon_number "43";
chr11	StringTie	exon	70433647	70433718	1000	+	.	gene_id "MSTRG.32993"; transcript_id "MSTRG.32993.7"; exon_number "44";
chr11	StringTie	exon	70435026	70436606	1000	+	.	gene_id "MSTRG.32993"; transcript_id "MSTRG.32993.7"; exon_number "45";
chr11	StringTie	transcript	70312578	70385289	1000	+	.	gene_id "MSTRG.32993"; transcript_id "MSTRG.32993.70";
chr11	StringTie	exon	70312578	70312685	1000	+	.	gene_id "MSTRG.32993"; transcript_id "MSTRG.32993.70"; exon_number "1";
chr11	StringTie	exon	70324402	70324503	1000	+	.	gene_id "MSTRG.32993"; transcript_id "MSTRG.32993.70"; exon_number "2";
chr11	StringTie	exon	70324847	70325011	1000	+	.	gene_id "MSTRG.32993"; transcript_id "MSTRG.32993.70"; exon_number "3";
chr11	StringTie	exon	70325500	70325574	1000	+	.	gene_id "MSTRG.32993"; transcript_id "MSTRG.32993.70"; exon_number "4";
chr11	StringTie	exon	70326262	70326363	1000	+	.	gene_id "MSTRG.32993"; transcript_id "MSTRG.32993.70"; exon_number "5";
chr11	StringTie	exon	70326597	70326818	1000	+	.	gene_id "MSTRG.32993"; transcript_id "MSTRG.32993.70"; exon_number "6";
chr11	StringTie	exon	70330173	70330319	1000	+	.	gene_id "MSTRG.32993"; transcript_id "MSTRG.32993.70"; exon_number "7";
chr11	StringTie	exon	70331960	70332094	1000	+	.	gene_id "MSTRG.32993"; transcript_id "MSTRG.32993.70"; exon_number "8";
chr11	StringTie	exon	70333470	70333553	1000	+	.	gene_id "MSTRG.32993"; transcript_id "MSTRG.32993.70"; exon_number "9";
chr11	StringTie	exon	70335563	70335694	1000	+	.	gene_id "MSTRG.32993"; transcript_id "MSTRG.32993.70"; exon_number "10";
chr11	StringTie	exon	70337365	70337427	1000	+	.	gene_id "MSTRG.32993"; transcript_id "MSTRG.32993.70"; exon_number "11";
chr11	StringTie	exon	70338374	70338453	1000	+	.	gene_id "MSTRG.32993"; transcript_id "MSTRG.32993.70"; exon_number "12";
chr11	StringTie	exon	70339171	70339306	1000	+	.	gene_id "MSTRG.32993"; transcript_id "MSTRG.32993.70"; exon_number "13";
chr11	StringTie	exon	70343669	70343892	1000	+	.	gene_id "MSTRG.32993"; transcript_id "MSTRG.32993.70"; exon_number "14";
chr11	StringTie	exon	70348189	70348420	1000	+	.	gene_id "MSTRG.32993"; transcript_id "MSTRG.32993.70"; exon_number "15";
chr11	StringTie	exon	70354301	70354452	1000	+	.	gene_id "MSTRG.32993"; transcript_id "MSTRG.32993.70"; exon_number "16";
chr11	StringTie	exon	70355639	70355811	1000	+	.	gene_id "MSTRG.32993"; transcript_id "MSTRG.32993.70"; exon_number "17";
chr11	StringTie	exon	70356161	70356254	1000	+	.	gene_id "MSTRG.32993"; transcript_id "MSTRG.32993.70"; exon_number "18";
chr11	StringTie	exon	70362095	70362176	1000	+	.	gene_id "MSTRG.32993"; transcript_id "MSTRG.32993.70"; exon_number "19";
chr11	StringTie	exon	70362288	70362488	1000	+	.	gene_id "MSTRG.32993"; transcript_id "MSTRG.32993.70"; exon_number "20";
chr11	StringTie	exon	70372215	70372390	1000	+	.	gene_id "MSTRG.32993"; transcript_id "MSTRG.32993.70"; exon_number "21";
chr11	StringTie	exon	70372477	70372574	1000	+	.	gene_id "MSTRG.32993"; transcript_id "MSTRG.32993.70"; exon_number "22";
chr11	StringTie	exon	70374918	70375093	1000	+	.	gene_id "MSTRG.32993"; transcript_id "MSTRG.32993.70"; exon_number "23";
chr11	StringTie	exon	70376532	70376600	1000	+	.	gene_id "MSTRG.32993"; transcript_id "MSTRG.32993.70"; exon_number "24";
chr11	StringTie	exon	70378030	70378195	1000	+	.	gene_id "MSTRG.32993"; transcript_id "MSTRG.32993.70"; exon_number "25";
chr11	StringTie	exon	70383003	70385289	1000	+	.	gene_id "MSTRG.32993"; transcript_id "MSTRG.32993.70"; exon_number "26";
chr11	StringTie	transcript	70312594	70386523	1000	+	.	gene_id "MSTRG.32993"; transcript_id "MSTRG.32993.71";
chr11	StringTie	exon	70312594	70312685	1000	+	.	gene_id "MSTRG.32993"; transcript_id "MSTRG.32993.71"; exon_number "1";
chr11	StringTie	exon	70324402	70324503	1000	+	.	gene_id "MSTRG.32993"; transcript_id "MSTRG.32993.71"; exon_number "2";
chr11	StringTie	exon	70324847	70325011	1000	+	.	gene_id "MSTRG.32993"; transcript_id "MSTRG.32993.71"; exon_number "3";
chr11	StringTie	exon	70325500	70325574	1000	+	.	gene_id "MSTRG.32993"; transcript_id "MSTRG.32993.71"; exon_number "4";
chr11	StringTie	exon	70326262	70326363	1000	+	.	gene_id "MSTRG.32993"; transcript_id "MSTRG.32993.71"; exon_number "5";
chr11	StringTie	exon	70326597	70326818	1000	+	.	gene_id "MSTRG.32993"; transcript_id "MSTRG.32993.71"; exon_number "6";
chr11	StringTie	exon	70330173	70330319	1000	+	.	gene_id "MSTRG.32993"; transcript_id "MSTRG.32993.71"; exon_number "7";
chr11	StringTie	exon	70331960	70332094	1000	+	.	gene_id "MSTRG.32993"; transcript_id "MSTRG.32993.71"; exon_number "8";
chr11	StringTie	exon	70333470	70333553	1000	+	.	gene_id "MSTRG.32993"; transcript_id "MSTRG.32993.71"; exon_number "9";
chr11	StringTie	exon	70335563	70335694	1000	+	.	gene_id "MSTRG.32993"; transcript_id "MSTRG.32993.71"; exon_number "10";
chr11	StringTie	exon	70337365	70337427	1000	+	.	gene_id "MSTRG.32993"; transcript_id "MSTRG.32993.71"; exon_number "11";
chr11	StringTie	exon	70338374	70338453	1000	+	.	gene_id "MSTRG.32993"; transcript_id "MSTRG.32993.71"; exon_number "12";
chr11	StringTie	exon	70339171	70339306	1000	+	.	gene_id "MSTRG.32993"; transcript_id "MSTRG.32993.71"; exon_number "13";
chr11	StringTie	exon	70343669	70343892	1000	+	.	gene_id "MSTRG.32993"; transcript_id "MSTRG.32993.71"; exon_number "14";
chr11	StringTie	exon	70348189	70348420	1000	+	.	gene_id "MSTRG.32993"; transcript_id "MSTRG.32993.71"; exon_number "15";
chr11	StringTie	exon	70349923	70350039	1000	+	.	gene_id "MSTRG.32993"; transcript_id "MSTRG.32993.71"; exon_number "16";
chr11	StringTie	exon	70354301	70354452	1000	+	.	gene_id "MSTRG.32993"; transcript_id "MSTRG.32993.71"; exon_number "17";
chr11	StringTie	exon	70355639	70355811	1000	+	.	gene_id "MSTRG.32993"; transcript_id "MSTRG.32993.71"; exon_number "18";
chr11	StringTie	exon	70356161	70356254	1000	+	.	gene_id "MSTRG.32993"; transcript_id "MSTRG.32993.71"; exon_number "19";
chr11	StringTie	exon	70362095	70362176	1000	+	.	gene_id "MSTRG.32993"; transcript_id "MSTRG.32993.71"; exon_number "20";
chr11	StringTie	exon	70362288	70362488	1000	+	.	gene_id "MSTRG.32993"; transcript_id "MSTRG.32993.71"; exon_number "21";
chr11	StringTie	exon	70372212	70372390	1000	+	.	gene_id "MSTRG.32993"; transcript_id "MSTRG.32993.71"; exon_number "22";
chr11	StringTie	exon	70372477	70372574	1000	+	.	gene_id "MSTRG.32993"; transcript_id "MSTRG.32993.71"; exon_number "23";
chr11	StringTie	exon	70374918	70375093	1000	+	.	gene_id "MSTRG.32993"; transcript_id "MSTRG.32993.71"; exon_number "24";
chr11	StringTie	exon	70376532	70376600	1000	+	.	gene_id "MSTRG.32993"; transcript_id "MSTRG.32993.71"; exon_number "25";
chr11	StringTie	exon	70378030	70378195	1000	+	.	gene_id "MSTRG.32993"; transcript_id "MSTRG.32993.71"; exon_number "26";
chr11	StringTie	exon	70382088	70382158	1000	+	.	gene_id "MSTRG.32993"; transcript_id "MSTRG.32993.71"; exon_number "27";
chr11	StringTie	exon	70383003	70386523	1000	+	.	gene_id "MSTRG.32993"; transcript_id "MSTRG.32993.71"; exon_number "28";
chr11	StringTie	transcript	70312623	70386814	1000	+	.	gene_id "MSTRG.32993"; transcript_id "MSTRG.32993.72";
chr11	StringTie	exon	70312623	70312685	1000	+	.	gene_id "MSTRG.32993"; transcript_id "MSTRG.32993.72"; exon_number "1";
chr11	StringTie	exon	70324402	70324503	1000	+	.	gene_id "MSTRG.32993"; transcript_id "MSTRG.32993.72"; exon_number "2";
chr11	StringTie	exon	70324847	70325011	1000	+	.	gene_id "MSTRG.32993"; transcript_id "MSTRG.32993.72"; exon_number "3";
chr11	StringTie	exon	70325500	70325574	1000	+	.	gene_id "MSTRG.32993"; transcript_id "MSTRG.32993.72"; exon_number "4";
chr11	StringTie	exon	70326262	70326363	1000	+	.	gene_id "MSTRG.32993"; transcript_id "MSTRG.32993.72"; exon_number "5";
chr11	StringTie	exon	70326597	70326818	1000	+	.	gene_id "MSTRG.32993"; transcript_id "MSTRG.32993.72"; exon_number "6";
chr11	StringTie	exon	70330173	70330319	1000	+	.	gene_id "MSTRG.32993"; transcript_id "MSTRG.32993.72"; exon_number "7";
chr11	StringTie	exon	70331960	70332094	1000	+	.	gene_id "MSTRG.32993"; transcript_id "MSTRG.32993.72"; exon_number "8";
chr11	StringTie	exon	70333470	70333553	1000	+	.	gene_id "MSTRG.32993"; transcript_id "MSTRG.32993.72"; exon_number "9";
chr11	StringTie	exon	70335563	70335694	1000	+	.	gene_id "MSTRG.32993"; transcript_id "MSTRG.32993.72"; exon_number "10";
chr11	StringTie	exon	70337365	70337427	1000	+	.	gene_id "MSTRG.32993"; transcript_id "MSTRG.32993.72"; exon_number "11";
chr11	StringTie	exon	70338374	70338453	1000	+	.	gene_id "MSTRG.32993"; transcript_id "MSTRG.32993.72"; exon_number "12";
chr11	StringTie	exon	70339171	70339306	1000	+	.	gene_id "MSTRG.32993"; transcript_id "MSTRG.32993.72"; exon_number "13";
chr11	StringTie	exon	70343669	70343892	1000	+	.	gene_id "MSTRG.32993"; transcript_id "MSTRG.32993.72"; exon_number "14";
chr11	StringTie	exon	70348189	70348420	1000	+	.	gene_id "MSTRG.32993"; transcript_id "MSTRG.32993.72"; exon_number "15";
chr11	StringTie	exon	70354301	70354452	1000	+	.	gene_id "MSTRG.32993"; transcript_id "MSTRG.32993.72"; exon_number "16";
chr11	StringTie	exon	70355639	70355811	1000	+	.	gene_id "MSTRG.32993"; transcript_id "MSTRG.32993.72"; exon_number "17";
chr11	StringTie	exon	70356161	70356254	1000	+	.	gene_id "MSTRG.32993"; transcript_id "MSTRG.32993.72"; exon_number "18";
chr11	StringTie	exon	70362095	70362176	1000	+	.	gene_id "MSTRG.32993"; transcript_id "MSTRG.32993.72"; exon_number "19";
chr11	StringTie	exon	70362288	70362488	1000	+	.	gene_id "MSTRG.32993"; transcript_id "MSTRG.32993.72"; exon_number "20";
chr11	StringTie	exon	70372212	70372390	1000	+	.	gene_id "MSTRG.32993"; transcript_id "MSTRG.32993.72"; exon_number "21";
chr11	StringTie	exon	70372477	70372574	1000	+	.	gene_id "MSTRG.32993"; transcript_id "MSTRG.32993.72"; exon_number "22";
chr11	StringTie	exon	70374918	70375093	1000	+	.	gene_id "MSTRG.32993"; transcript_id "MSTRG.32993.72"; exon_number "23";
chr11	StringTie	exon	70376532	70376600	1000	+	.	gene_id "MSTRG.32993"; transcript_id "MSTRG.32993.72"; exon_number "24";
chr11	StringTie	exon	70378030	70378195	1000	+	.	gene_id "MSTRG.32993"; transcript_id "MSTRG.32993.72"; exon_number "25";
chr11	StringTie	exon	70382088	70382158	1000	+	.	gene_id "MSTRG.32993"; transcript_id "MSTRG.32993.72"; exon_number "26";
chr11	StringTie	exon	70383003	70386814	1000	+	.	gene_id "MSTRG.32993"; transcript_id "MSTRG.32993.72"; exon_number "27";
chr11	StringTie	transcript	70312646	70388029	1000	+	.	gene_id "MSTRG.32993"; transcript_id "MSTRG.32993.73";
chr11	StringTie	exon	70312646	70312685	1000	+	.	gene_id "MSTRG.32993"; transcript_id "MSTRG.32993.73"; exon_number "1";
chr11	StringTie	exon	70324402	70324503	1000	+	.	gene_id "MSTRG.32993"; transcript_id "MSTRG.32993.73"; exon_number "2";
chr11	StringTie	exon	70324847	70325011	1000	+	.	gene_id "MSTRG.32993"; transcript_id "MSTRG.32993.73"; exon_number "3";
chr11	StringTie	exon	70325500	70325574	1000	+	.	gene_id "MSTRG.32993"; transcript_id "MSTRG.32993.73"; exon_number "4";
chr11	StringTie	exon	70326262	70326363	1000	+	.	gene_id "MSTRG.32993"; transcript_id "MSTRG.32993.73"; exon_number "5";
chr11	StringTie	exon	70326597	70326818	1000	+	.	gene_id "MSTRG.32993"; transcript_id "MSTRG.32993.73"; exon_number "6";
chr11	StringTie	exon	70330173	70330319	1000	+	.	gene_id "MSTRG.32993"; transcript_id "MSTRG.32993.73"; exon_number "7";
chr11	StringTie	exon	70331960	70332094	1000	+	.	gene_id "MSTRG.32993"; transcript_id "MSTRG.32993.73"; exon_number "8";
chr11	StringTie	exon	70333470	70333553	1000	+	.	gene_id "MSTRG.32993"; transcript_id "MSTRG.32993.73"; exon_number "9";
chr11	StringTie	exon	70335563	70335694	1000	+	.	gene_id "MSTRG.32993"; transcript_id "MSTRG.32993.73"; exon_number "10";
chr11	StringTie	exon	70337365	70337427	1000	+	.	gene_id "MSTRG.32993"; transcript_id "MSTRG.32993.73"; exon_number "11";
chr11	StringTie	exon	70338374	70338453	1000	+	.	gene_id "MSTRG.32993"; transcript_id "MSTRG.32993.73"; exon_number "12";
chr11	StringTie	exon	70339171	70339306	1000	+	.	gene_id "MSTRG.32993"; transcript_id "MSTRG.32993.73"; exon_number "13";
chr11	StringTie	exon	70343669	70343892	1000	+	.	gene_id "MSTRG.32993"; transcript_id "MSTRG.32993.73"; exon_number "14";
chr11	StringTie	exon	70348189	70348420	1000	+	.	gene_id "MSTRG.32993"; transcript_id "MSTRG.32993.73"; exon_number "15";
chr11	StringTie	exon	70350994	70351023	1000	+	.	gene_id "MSTRG.32993"; transcript_id "MSTRG.32993.73"; exon_number "16";
chr11	StringTie	exon	70354301	70354452	1000	+	.	gene_id "MSTRG.32993"; transcript_id "MSTRG.32993.73"; exon_number "17";
chr11	StringTie	exon	70355639	70355811	1000	+	.	gene_id "MSTRG.32993"; transcript_id "MSTRG.32993.73"; exon_number "18";
chr11	StringTie	exon	70356161	70356254	1000	+	.	gene_id "MSTRG.32993"; transcript_id "MSTRG.32993.73"; exon_number "19";
chr11	StringTie	exon	70362095	70362176	1000	+	.	gene_id "MSTRG.32993"; transcript_id "MSTRG.32993.73"; exon_number "20";
chr11	StringTie	exon	70362288	70362488	1000	+	.	gene_id "MSTRG.32993"; transcript_id "MSTRG.32993.73"; exon_number "21";
chr11	StringTie	exon	70365373	70365435	1000	+	.	gene_id "MSTRG.32993"; transcript_id "MSTRG.32993.73"; exon_number "22";
chr11	StringTie	exon	70372215	70372390	1000	+	.	gene_id "MSTRG.32993"; transcript_id "MSTRG.32993.73"; exon_number "23";
chr11	StringTie	exon	70372477	70372574	1000	+	.	gene_id "MSTRG.32993"; transcript_id "MSTRG.32993.73"; exon_number "24";
chr11	StringTie	exon	70374918	70375093	1000	+	.	gene_id "MSTRG.32993"; transcript_id "MSTRG.32993.73"; exon_number "25";
chr11	StringTie	exon	70376532	70376600	1000	+	.	gene_id "MSTRG.32993"; transcript_id "MSTRG.32993.73"; exon_number "26";
chr11	StringTie	exon	70378030	70378195	1000	+	.	gene_id "MSTRG.32993"; transcript_id "MSTRG.32993.73"; exon_number "27";
chr11	StringTie	exon	70382088	70382158	1000	+	.	gene_id "MSTRG.32993"; transcript_id "MSTRG.32993.73"; exon_number "28";
chr11	StringTie	exon	70383003	70388029	1000	+	.	gene_id "MSTRG.32993"; transcript_id "MSTRG.32993.73"; exon_number "29";
chr11	StringTie	transcript	70312660	70386523	1000	+	.	gene_id "MSTRG.32993"; transcript_id "MSTRG.32993.74";
chr11	StringTie	exon	70312660	70312685	1000	+	.	gene_id "MSTRG.32993"; transcript_id "MSTRG.32993.74"; exon_number "1";
chr11	StringTie	exon	70324402	70324503	1000	+	.	gene_id "MSTRG.32993"; transcript_id "MSTRG.32993.74"; exon_number "2";
chr11	StringTie	exon	70324847	70325011	1000	+	.	gene_id "MSTRG.32993"; transcript_id "MSTRG.32993.74"; exon_number "3";
chr11	StringTie	exon	70325500	70325574	1000	+	.	gene_id "MSTRG.32993"; transcript_id "MSTRG.32993.74"; exon_number "4";
chr11	StringTie	exon	70326262	70326363	1000	+	.	gene_id "MSTRG.32993"; transcript_id "MSTRG.32993.74"; exon_number "5";
chr11	StringTie	exon	70326597	70326818	1000	+	.	gene_id "MSTRG.32993"; transcript_id "MSTRG.32993.74"; exon_number "6";
chr11	StringTie	exon	70330173	70330319	1000	+	.	gene_id "MSTRG.32993"; transcript_id "MSTRG.32993.74"; exon_number "7";
chr11	StringTie	exon	70331960	70332094	1000	+	.	gene_id "MSTRG.32993"; transcript_id "MSTRG.32993.74"; exon_number "8";
chr11	StringTie	exon	70333470	70333553	1000	+	.	gene_id "MSTRG.32993"; transcript_id "MSTRG.32993.74"; exon_number "9";
chr11	StringTie	exon	70335563	70335694	1000	+	.	gene_id "MSTRG.32993"; transcript_id "MSTRG.32993.74"; exon_number "10";
chr11	StringTie	exon	70337365	70337427	1000	+	.	gene_id "MSTRG.32993"; transcript_id "MSTRG.32993.74"; exon_number "11";
chr11	StringTie	exon	70338374	70338453	1000	+	.	gene_id "MSTRG.32993"; transcript_id "MSTRG.32993.74"; exon_number "12";
chr11	StringTie	exon	70339171	70339306	1000	+	.	gene_id "MSTRG.32993"; transcript_id "MSTRG.32993.74"; exon_number "13";
chr11	StringTie	exon	70343669	70343892	1000	+	.	gene_id "MSTRG.32993"; transcript_id "MSTRG.32993.74"; exon_number "14";
chr11	StringTie	exon	70348189	70348420	1000	+	.	gene_id "MSTRG.32993"; transcript_id "MSTRG.32993.74"; exon_number "15";
chr11	StringTie	exon	70349923	70350039	1000	+	.	gene_id "MSTRG.32993"; transcript_id "MSTRG.32993.74"; exon_number "16";
chr11	StringTie	exon	70354301	70354452	1000	+	.	gene_id "MSTRG.32993"; transcript_id "MSTRG.32993.74"; exon_number "17";
chr11	StringTie	exon	70355639	70355811	1000	+	.	gene_id "MSTRG.32993"; transcript_id "MSTRG.32993.74"; exon_number "18";
chr11	StringTie	exon	70356161	70356254	1000	+	.	gene_id "MSTRG.32993"; transcript_id "MSTRG.32993.74"; exon_number "19";
chr11	StringTie	exon	70362095	70362176	1000	+	.	gene_id "MSTRG.32993"; transcript_id "MSTRG.32993.74"; exon_number "20";
chr11	StringTie	exon	70362288	70362488	1000	+	.	gene_id "MSTRG.32993"; transcript_id "MSTRG.32993.74"; exon_number "21";
chr11	StringTie	exon	70372212	70372390	1000	+	.	gene_id "MSTRG.32993"; transcript_id "MSTRG.32993.74"; exon_number "22";
chr11	StringTie	exon	70372477	70372574	1000	+	.	gene_id "MSTRG.32993"; transcript_id "MSTRG.32993.74"; exon_number "23";
chr11	StringTie	exon	70374918	70375093	1000	+	.	gene_id "MSTRG.32993"; transcript_id "MSTRG.32993.74"; exon_number "24";
chr11	StringTie	exon	70376532	70376600	1000	+	.	gene_id "MSTRG.32993"; transcript_id "MSTRG.32993.74"; exon_number "25";
chr11	StringTie	exon	70378030	70378195	1000	+	.	gene_id "MSTRG.32993"; transcript_id "MSTRG.32993.74"; exon_number "26";
chr11	StringTie	exon	70383003	70386523	1000	+	.	gene_id "MSTRG.32993"; transcript_id "MSTRG.32993.74"; exon_number "27";
chr11	StringTie	transcript	70312663	70386855	1000	+	.	gene_id "MSTRG.32993"; transcript_id "MSTRG.32993.75";
chr11	StringTie	exon	70312663	70312685	1000	+	.	gene_id "MSTRG.32993"; transcript_id "MSTRG.32993.75"; exon_number "1";
chr11	StringTie	exon	70324402	70324503	1000	+	.	gene_id "MSTRG.32993"; transcript_id "MSTRG.32993.75"; exon_number "2";
chr11	StringTie	exon	70324847	70325011	1000	+	.	gene_id "MSTRG.32993"; transcript_id "MSTRG.32993.75"; exon_number "3";
chr11	StringTie	exon	70325500	70325574	1000	+	.	gene_id "MSTRG.32993"; transcript_id "MSTRG.32993.75"; exon_number "4";
chr11	StringTie	exon	70326262	70326363	1000	+	.	gene_id "MSTRG.32993"; transcript_id "MSTRG.32993.75"; exon_number "5";
chr11	StringTie	exon	70326597	70326818	1000	+	.	gene_id "MSTRG.32993"; transcript_id "MSTRG.32993.75"; exon_number "6";
chr11	StringTie	exon	70330173	70330319	1000	+	.	gene_id "MSTRG.32993"; transcript_id "MSTRG.32993.75"; exon_number "7";
chr11	StringTie	exon	70331960	70332094	1000	+	.	gene_id "MSTRG.32993"; transcript_id "MSTRG.32993.75"; exon_number "8";
chr11	StringTie	exon	70333470	70333553	1000	+	.	gene_id "MSTRG.32993"; transcript_id "MSTRG.32993.75"; exon_number "9";
chr11	StringTie	exon	70335563	70335694	1000	+	.	gene_id "MSTRG.32993"; transcript_id "MSTRG.32993.75"; exon_number "10";
chr11	StringTie	exon	70337365	70337427	1000	+	.	gene_id "MSTRG.32993"; transcript_id "MSTRG.32993.75"; exon_number "11";
chr11	StringTie	exon	70338374	70338453	1000	+	.	gene_id "MSTRG.32993"; transcript_id "MSTRG.32993.75"; exon_number "12";
chr11	StringTie	exon	70339171	70339311	1000	+	.	gene_id "MSTRG.32993"; transcript_id "MSTRG.32993.75"; exon_number "13";
chr11	StringTie	exon	70343669	70343892	1000	+	.	gene_id "MSTRG.32993"; transcript_id "MSTRG.32993.75"; exon_number "14";
chr11	StringTie	exon	70348189	70348420	1000	+	.	gene_id "MSTRG.32993"; transcript_id "MSTRG.32993.75"; exon_number "15";
chr11	StringTie	exon	70349923	70350039	1000	+	.	gene_id "MSTRG.32993"; transcript_id "MSTRG.32993.75"; exon_number "16";
chr11	StringTie	exon	70354301	70354452	1000	+	.	gene_id "MSTRG.32993"; transcript_id "MSTRG.32993.75"; exon_number "17";
chr11	StringTie	exon	70355639	70355811	1000	+	.	gene_id "MSTRG.32993"; transcript_id "MSTRG.32993.75"; exon_number "18";
chr11	StringTie	exon	70356161	70356254	1000	+	.	gene_id "MSTRG.32993"; transcript_id "MSTRG.32993.75"; exon_number "19";
chr11	StringTie	exon	70362095	70362176	1000	+	.	gene_id "MSTRG.32993"; transcript_id "MSTRG.32993.75"; exon_number "20";
chr11	StringTie	exon	70362288	70362488	1000	+	.	gene_id "MSTRG.32993"; transcript_id "MSTRG.32993.75"; exon_number "21";
chr11	StringTie	exon	70372212	70372390	1000	+	.	gene_id "MSTRG.32993"; transcript_id "MSTRG.32993.75"; exon_number "22";
chr11	StringTie	exon	70372477	70372574	1000	+	.	gene_id "MSTRG.32993"; transcript_id "MSTRG.32993.75"; exon_number "23";
chr11	StringTie	exon	70374918	70375093	1000	+	.	gene_id "MSTRG.32993"; transcript_id "MSTRG.32993.75"; exon_number "24";
chr11	StringTie	exon	70376532	70376600	1000	+	.	gene_id "MSTRG.32993"; transcript_id "MSTRG.32993.75"; exon_number "25";
chr11	StringTie	exon	70378030	70378195	1000	+	.	gene_id "MSTRG.32993"; transcript_id "MSTRG.32993.75"; exon_number "26";
chr11	StringTie	exon	70382088	70382158	1000	+	.	gene_id "MSTRG.32993"; transcript_id "MSTRG.32993.75"; exon_number "27";
chr11	StringTie	exon	70383003	70386855	1000	+	.	gene_id "MSTRG.32993"; transcript_id "MSTRG.32993.75"; exon_number "28";
chr11	StringTie	transcript	70312664	70386575	1000	+	.	gene_id "MSTRG.32993"; transcript_id "MSTRG.32993.76";
chr11	StringTie	exon	70312664	70312685	1000	+	.	gene_id "MSTRG.32993"; transcript_id "MSTRG.32993.76"; exon_number "1";
chr11	StringTie	exon	70324402	70324503	1000	+	.	gene_id "MSTRG.32993"; transcript_id "MSTRG.32993.76"; exon_number "2";
chr11	StringTie	exon	70324847	70325011	1000	+	.	gene_id "MSTRG.32993"; transcript_id "MSTRG.32993.76"; exon_number "3";
chr11	StringTie	exon	70325500	70325574	1000	+	.	gene_id "MSTRG.32993"; transcript_id "MSTRG.32993.76"; exon_number "4";
chr11	StringTie	exon	70326262	70326363	1000	+	.	gene_id "MSTRG.32993"; transcript_id "MSTRG.32993.76"; exon_number "5";
chr11	StringTie	exon	70326597	70326818	1000	+	.	gene_id "MSTRG.32993"; transcript_id "MSTRG.32993.76"; exon_number "6";
chr11	StringTie	exon	70330173	70330319	1000	+	.	gene_id "MSTRG.32993"; transcript_id "MSTRG.32993.76"; exon_number "7";
chr11	StringTie	exon	70331960	70332094	1000	+	.	gene_id "MSTRG.32993"; transcript_id "MSTRG.32993.76"; exon_number "8";
chr11	StringTie	exon	70333470	70333553	1000	+	.	gene_id "MSTRG.32993"; transcript_id "MSTRG.32993.76"; exon_number "9";
chr11	StringTie	exon	70335563	70335694	1000	+	.	gene_id "MSTRG.32993"; transcript_id "MSTRG.32993.76"; exon_number "10";
chr11	StringTie	exon	70337365	70337427	1000	+	.	gene_id "MSTRG.32993"; transcript_id "MSTRG.32993.76"; exon_number "11";
chr11	StringTie	exon	70338374	70338453	1000	+	.	gene_id "MSTRG.32993"; transcript_id "MSTRG.32993.76"; exon_number "12";
chr11	StringTie	exon	70339171	70339306	1000	+	.	gene_id "MSTRG.32993"; transcript_id "MSTRG.32993.76"; exon_number "13";
chr11	StringTie	exon	70343669	70343892	1000	+	.	gene_id "MSTRG.32993"; transcript_id "MSTRG.32993.76"; exon_number "14";
chr11	StringTie	exon	70348189	70348420	1000	+	.	gene_id "MSTRG.32993"; transcript_id "MSTRG.32993.76"; exon_number "15";
chr11	StringTie	exon	70350994	70351023	1000	+	.	gene_id "MSTRG.32993"; transcript_id "MSTRG.32993.76"; exon_number "16";
chr11	StringTie	exon	70354301	70354452	1000	+	.	gene_id "MSTRG.32993"; transcript_id "MSTRG.32993.76"; exon_number "17";
chr11	StringTie	exon	70355639	70355811	1000	+	.	gene_id "MSTRG.32993"; transcript_id "MSTRG.32993.76"; exon_number "18";
chr11	StringTie	exon	70356161	70356254	1000	+	.	gene_id "MSTRG.32993"; transcript_id "MSTRG.32993.76"; exon_number "19";
chr11	StringTie	exon	70362095	70362176	1000	+	.	gene_id "MSTRG.32993"; transcript_id "MSTRG.32993.76"; exon_number "20";
chr11	StringTie	exon	70362288	70362488	1000	+	.	gene_id "MSTRG.32993"; transcript_id "MSTRG.32993.76"; exon_number "21";
chr11	StringTie	exon	70365373	70365435	1000	+	.	gene_id "MSTRG.32993"; transcript_id "MSTRG.32993.76"; exon_number "22";
chr11	StringTie	exon	70365941	70365967	1000	+	.	gene_id "MSTRG.32993"; transcript_id "MSTRG.32993.76"; exon_number "23";
chr11	StringTie	exon	70372215	70372390	1000	+	.	gene_id "MSTRG.32993"; transcript_id "MSTRG.32993.76"; exon_number "24";
chr11	StringTie	exon	70372477	70372574	1000	+	.	gene_id "MSTRG.32993"; transcript_id "MSTRG.32993.76"; exon_number "25";
chr11	StringTie	exon	70374918	70375093	1000	+	.	gene_id "MSTRG.32993"; transcript_id "MSTRG.32993.76"; exon_number "26";
chr11	StringTie	exon	70376532	70376600	1000	+	.	gene_id "MSTRG.32993"; transcript_id "MSTRG.32993.76"; exon_number "27";
chr11	StringTie	exon	70378030	70378195	1000	+	.	gene_id "MSTRG.32993"; transcript_id "MSTRG.32993.76"; exon_number "28";
chr11	StringTie	exon	70382088	70382158	1000	+	.	gene_id "MSTRG.32993"; transcript_id "MSTRG.32993.76"; exon_number "29";
chr11	StringTie	exon	70383003	70386575	1000	+	.	gene_id "MSTRG.32993"; transcript_id "MSTRG.32993.76"; exon_number "30";
chr11	StringTie	transcript	70312780	70386659	1000	+	.	gene_id "MSTRG.32993"; transcript_id "MSTRG.32993.77";
chr11	StringTie	exon	70312780	70312993	1000	+	.	gene_id "MSTRG.32993"; transcript_id "MSTRG.32993.77"; exon_number "1";
chr11	StringTie	exon	70324402	70324503	1000	+	.	gene_id "MSTRG.32993"; transcript_id "MSTRG.32993.77"; exon_number "2";
chr11	StringTie	exon	70324847	70325011	1000	+	.	gene_id "MSTRG.32993"; transcript_id "MSTRG.32993.77"; exon_number "3";
chr11	StringTie	exon	70325500	70325574	1000	+	.	gene_id "MSTRG.32993"; transcript_id "MSTRG.32993.77"; exon_number "4";
chr11	StringTie	exon	70326262	70326363	1000	+	.	gene_id "MSTRG.32993"; transcript_id "MSTRG.32993.77"; exon_number "5";
chr11	StringTie	exon	70326597	70326818	1000	+	.	gene_id "MSTRG.32993"; transcript_id "MSTRG.32993.77"; exon_number "6";
chr11	StringTie	exon	70330173	70330319	1000	+	.	gene_id "MSTRG.32993"; transcript_id "MSTRG.32993.77"; exon_number "7";
chr11	StringTie	exon	70331960	70332094	1000	+	.	gene_id "MSTRG.32993"; transcript_id "MSTRG.32993.77"; exon_number "8";
chr11	StringTie	exon	70333470	70333553	1000	+	.	gene_id "MSTRG.32993"; transcript_id "MSTRG.32993.77"; exon_number "9";
chr11	StringTie	exon	70335563	70335694	1000	+	.	gene_id "MSTRG.32993"; transcript_id "MSTRG.32993.77"; exon_number "10";
chr11	StringTie	exon	70337365	70337427	1000	+	.	gene_id "MSTRG.32993"; transcript_id "MSTRG.32993.77"; exon_number "11";
chr11	StringTie	exon	70338374	70338453	1000	+	.	gene_id "MSTRG.32993"; transcript_id "MSTRG.32993.77"; exon_number "12";
chr11	StringTie	exon	70339171	70339306	1000	+	.	gene_id "MSTRG.32993"; transcript_id "MSTRG.32993.77"; exon_number "13";
chr11	StringTie	exon	70343669	70343892	1000	+	.	gene_id "MSTRG.32993"; transcript_id "MSTRG.32993.77"; exon_number "14";
chr11	StringTie	exon	70348189	70348420	1000	+	.	gene_id "MSTRG.32993"; transcript_id "MSTRG.32993.77"; exon_number "15";
chr11	StringTie	exon	70349923	70350039	1000	+	.	gene_id "MSTRG.32993"; transcript_id "MSTRG.32993.77"; exon_number "16";
chr11	StringTie	exon	70350994	70351023	1000	+	.	gene_id "MSTRG.32993"; transcript_id "MSTRG.32993.77"; exon_number "17";
chr11	StringTie	exon	70354301	70354452	1000	+	.	gene_id "MSTRG.32993"; transcript_id "MSTRG.32993.77"; exon_number "18";
chr11	StringTie	exon	70355639	70355811	1000	+	.	gene_id "MSTRG.32993"; transcript_id "MSTRG.32993.77"; exon_number "19";
chr11	StringTie	exon	70356161	70356254	1000	+	.	gene_id "MSTRG.32993"; transcript_id "MSTRG.32993.77"; exon_number "20";
chr11	StringTie	exon	70362095	70362176	1000	+	.	gene_id "MSTRG.32993"; transcript_id "MSTRG.32993.77"; exon_number "21";
chr11	StringTie	exon	70362288	70362488	1000	+	.	gene_id "MSTRG.32993"; transcript_id "MSTRG.32993.77"; exon_number "22";
chr11	StringTie	exon	70372212	70372390	1000	+	.	gene_id "MSTRG.32993"; transcript_id "MSTRG.32993.77"; exon_number "23";
chr11	StringTie	exon	70372477	70372574	1000	+	.	gene_id "MSTRG.32993"; transcript_id "MSTRG.32993.77"; exon_number "24";
chr11	StringTie	exon	70374918	70375093	1000	+	.	gene_id "MSTRG.32993"; transcript_id "MSTRG.32993.77"; exon_number "25";
chr11	StringTie	exon	70376532	70376600	1000	+	.	gene_id "MSTRG.32993"; transcript_id "MSTRG.32993.77"; exon_number "26";
chr11	StringTie	exon	70378030	70378195	1000	+	.	gene_id "MSTRG.32993"; transcript_id "MSTRG.32993.77"; exon_number "27";
chr11	StringTie	exon	70382088	70382158	1000	+	.	gene_id "MSTRG.32993"; transcript_id "MSTRG.32993.77"; exon_number "28";
chr11	StringTie	exon	70383003	70386659	1000	+	.	gene_id "MSTRG.32993"; transcript_id "MSTRG.32993.77"; exon_number "29";
chr11	StringTie	transcript	70312953	70385693	1000	+	.	gene_id "MSTRG.32993"; transcript_id "MSTRG.32993.78";
chr11	StringTie	exon	70312953	70312993	1000	+	.	gene_id "MSTRG.32993"; transcript_id "MSTRG.32993.78"; exon_number "1";
chr11	StringTie	exon	70324402	70324503	1000	+	.	gene_id "MSTRG.32993"; transcript_id "MSTRG.32993.78"; exon_number "2";
chr11	StringTie	exon	70324847	70325011	1000	+	.	gene_id "MSTRG.32993"; transcript_id "MSTRG.32993.78"; exon_number "3";
chr11	StringTie	exon	70325500	70325574	1000	+	.	gene_id "MSTRG.32993"; transcript_id "MSTRG.32993.78"; exon_number "4";
chr11	StringTie	exon	70326262	70326363	1000	+	.	gene_id "MSTRG.32993"; transcript_id "MSTRG.32993.78"; exon_number "5";
chr11	StringTie	exon	70326597	70326818	1000	+	.	gene_id "MSTRG.32993"; transcript_id "MSTRG.32993.78"; exon_number "6";
chr11	StringTie	exon	70330173	70330319	1000	+	.	gene_id "MSTRG.32993"; transcript_id "MSTRG.32993.78"; exon_number "7";
chr11	StringTie	exon	70331960	70332094	1000	+	.	gene_id "MSTRG.32993"; transcript_id "MSTRG.32993.78"; exon_number "8";
chr11	StringTie	exon	70333022	70333096	1000	+	.	gene_id "MSTRG.32993"; transcript_id "MSTRG.32993.78"; exon_number "9";
chr11	StringTie	exon	70333470	70333553	1000	+	.	gene_id "MSTRG.32993"; transcript_id "MSTRG.32993.78"; exon_number "10";
chr11	StringTie	exon	70335563	70335694	1000	+	.	gene_id "MSTRG.32993"; transcript_id "MSTRG.32993.78"; exon_number "11";
chr11	StringTie	exon	70337365	70337427	1000	+	.	gene_id "MSTRG.32993"; transcript_id "MSTRG.32993.78"; exon_number "12";
chr11	StringTie	exon	70338374	70338453	1000	+	.	gene_id "MSTRG.32993"; transcript_id "MSTRG.32993.78"; exon_number "13";
chr11	StringTie	exon	70339171	70339306	1000	+	.	gene_id "MSTRG.32993"; transcript_id "MSTRG.32993.78"; exon_number "14";
chr11	StringTie	exon	70343669	70343892	1000	+	.	gene_id "MSTRG.32993"; transcript_id "MSTRG.32993.78"; exon_number "15";
chr11	StringTie	exon	70348189	70348420	1000	+	.	gene_id "MSTRG.32993"; transcript_id "MSTRG.32993.78"; exon_number "16";
chr11	StringTie	exon	70349923	70350039	1000	+	.	gene_id "MSTRG.32993"; transcript_id "MSTRG.32993.78"; exon_number "17";
chr11	StringTie	exon	70354301	70354452	1000	+	.	gene_id "MSTRG.32993"; transcript_id "MSTRG.32993.78"; exon_number "18";
chr11	StringTie	exon	70355639	70355811	1000	+	.	gene_id "MSTRG.32993"; transcript_id "MSTRG.32993.78"; exon_number "19";
chr11	StringTie	exon	70356161	70356254	1000	+	.	gene_id "MSTRG.32993"; transcript_id "MSTRG.32993.78"; exon_number "20";
chr11	StringTie	exon	70362095	70362176	1000	+	.	gene_id "MSTRG.32993"; transcript_id "MSTRG.32993.78"; exon_number "21";
chr11	StringTie	exon	70362288	70362488	1000	+	.	gene_id "MSTRG.32993"; transcript_id "MSTRG.32993.78"; exon_number "22";
chr11	StringTie	exon	70372215	70372390	1000	+	.	gene_id "MSTRG.32993"; transcript_id "MSTRG.32993.78"; exon_number "23";
chr11	StringTie	exon	70372477	70372574	1000	+	.	gene_id "MSTRG.32993"; transcript_id "MSTRG.32993.78"; exon_number "24";
chr11	StringTie	exon	70374918	70375093	1000	+	.	gene_id "MSTRG.32993"; transcript_id "MSTRG.32993.78"; exon_number "25";
chr11	StringTie	exon	70376532	70376600	1000	+	.	gene_id "MSTRG.32993"; transcript_id "MSTRG.32993.78"; exon_number "26";
chr11	StringTie	exon	70378030	70378195	1000	+	.	gene_id "MSTRG.32993"; transcript_id "MSTRG.32993.78"; exon_number "27";
chr11	StringTie	exon	70383003	70385693	1000	+	.	gene_id "MSTRG.32993"; transcript_id "MSTRG.32993.78"; exon_number "28";
chr11	StringTie	transcript	70313893	70436674	1000	+	.	gene_id "MSTRG.32993"; transcript_id "MSTRG.32993.79";
chr11	StringTie	exon	70313893	70314314	1000	+	.	gene_id "MSTRG.32993"; transcript_id "MSTRG.32993.79"; exon_number "1";
chr11	StringTie	exon	70324402	70324503	1000	+	.	gene_id "MSTRG.32993"; transcript_id "MSTRG.32993.79"; exon_number "2";
chr11	StringTie	exon	70324847	70325011	1000	+	.	gene_id "MSTRG.32993"; transcript_id "MSTRG.32993.79"; exon_number "3";
chr11	StringTie	exon	70325500	70325574	1000	+	.	gene_id "MSTRG.32993"; transcript_id "MSTRG.32993.79"; exon_number "4";
chr11	StringTie	exon	70326262	70326363	1000	+	.	gene_id "MSTRG.32993"; transcript_id "MSTRG.32993.79"; exon_number "5";
chr11	StringTie	exon	70326597	70326818	1000	+	.	gene_id "MSTRG.32993"; transcript_id "MSTRG.32993.79"; exon_number "6";
chr11	StringTie	exon	70330173	70330319	1000	+	.	gene_id "MSTRG.32993"; transcript_id "MSTRG.32993.79"; exon_number "7";
chr11	StringTie	exon	70331960	70332094	1000	+	.	gene_id "MSTRG.32993"; transcript_id "MSTRG.32993.79"; exon_number "8";
chr11	StringTie	exon	70333470	70333553	1000	+	.	gene_id "MSTRG.32993"; transcript_id "MSTRG.32993.79"; exon_number "9";
chr11	StringTie	exon	70335563	70335694	1000	+	.	gene_id "MSTRG.32993"; transcript_id "MSTRG.32993.79"; exon_number "10";
chr11	StringTie	exon	70337365	70337427	1000	+	.	gene_id "MSTRG.32993"; transcript_id "MSTRG.32993.79"; exon_number "11";
chr11	StringTie	exon	70338374	70338453	1000	+	.	gene_id "MSTRG.32993"; transcript_id "MSTRG.32993.79"; exon_number "12";
chr11	StringTie	exon	70339171	70339306	1000	+	.	gene_id "MSTRG.32993"; transcript_id "MSTRG.32993.79"; exon_number "13";
chr11	StringTie	exon	70343669	70343892	1000	+	.	gene_id "MSTRG.32993"; transcript_id "MSTRG.32993.79"; exon_number "14";
chr11	StringTie	exon	70348189	70348420	1000	+	.	gene_id "MSTRG.32993"; transcript_id "MSTRG.32993.79"; exon_number "15";
chr11	StringTie	exon	70354301	70354452	1000	+	.	gene_id "MSTRG.32993"; transcript_id "MSTRG.32993.79"; exon_number "16";
chr11	StringTie	exon	70355639	70355811	1000	+	.	gene_id "MSTRG.32993"; transcript_id "MSTRG.32993.79"; exon_number "17";
chr11	StringTie	exon	70356161	70356254	1000	+	.	gene_id "MSTRG.32993"; transcript_id "MSTRG.32993.79"; exon_number "18";
chr11	StringTie	exon	70362095	70362176	1000	+	.	gene_id "MSTRG.32993"; transcript_id "MSTRG.32993.79"; exon_number "19";
chr11	StringTie	exon	70362288	70362488	1000	+	.	gene_id "MSTRG.32993"; transcript_id "MSTRG.32993.79"; exon_number "20";
chr11	StringTie	exon	70372215	70372390	1000	+	.	gene_id "MSTRG.32993"; transcript_id "MSTRG.32993.79"; exon_number "21";
chr11	StringTie	exon	70372477	70372574	1000	+	.	gene_id "MSTRG.32993"; transcript_id "MSTRG.32993.79"; exon_number "22";
chr11	StringTie	exon	70374918	70375093	1000	+	.	gene_id "MSTRG.32993"; transcript_id "MSTRG.32993.79"; exon_number "23";
chr11	StringTie	exon	70376532	70376600	1000	+	.	gene_id "MSTRG.32993"; transcript_id "MSTRG.32993.79"; exon_number "24";
chr11	StringTie	exon	70378030	70378195	1000	+	.	gene_id "MSTRG.32993"; transcript_id "MSTRG.32993.79"; exon_number "25";
chr11	StringTie	exon	70382088	70382158	1000	+	.	gene_id "MSTRG.32993"; transcript_id "MSTRG.32993.79"; exon_number "26";
chr11	StringTie	exon	70383003	70398614	1000	+	.	gene_id "MSTRG.32993"; transcript_id "MSTRG.32993.79"; exon_number "27";
chr11	StringTie	exon	70402839	70403012	1000	+	.	gene_id "MSTRG.32993"; transcript_id "MSTRG.32993.79"; exon_number "28";
chr11	StringTie	exon	70405265	70405361	1000	+	.	gene_id "MSTRG.32993"; transcript_id "MSTRG.32993.79"; exon_number "29";
chr11	StringTie	exon	70407298	70407384	1000	+	.	gene_id "MSTRG.32993"; transcript_id "MSTRG.32993.79"; exon_number "30";
chr11	StringTie	exon	70407518	70407591	1000	+	.	gene_id "MSTRG.32993"; transcript_id "MSTRG.32993.79"; exon_number "31";
chr11	StringTie	exon	70409831	70409960	1000	+	.	gene_id "MSTRG.32993"; transcript_id "MSTRG.32993.79"; exon_number "32";
chr11	StringTie	exon	70414546	70414652	1000	+	.	gene_id "MSTRG.32993"; transcript_id "MSTRG.32993.79"; exon_number "33";
chr11	StringTie	exon	70415663	70415717	1000	+	.	gene_id "MSTRG.32993"; transcript_id "MSTRG.32993.79"; exon_number "34";
chr11	StringTie	exon	70417013	70417123	1000	+	.	gene_id "MSTRG.32993"; transcript_id "MSTRG.32993.79"; exon_number "35";
chr11	StringTie	exon	70419746	70419856	1000	+	.	gene_id "MSTRG.32993"; transcript_id "MSTRG.32993.79"; exon_number "36";
chr11	StringTie	exon	70420400	70420510	1000	+	.	gene_id "MSTRG.32993"; transcript_id "MSTRG.32993.79"; exon_number "37";
chr11	StringTie	exon	70422940	70422995	1000	+	.	gene_id "MSTRG.32993"; transcript_id "MSTRG.32993.79"; exon_number "38";
chr11	StringTie	exon	70425332	70425401	1000	+	.	gene_id "MSTRG.32993"; transcript_id "MSTRG.32993.79"; exon_number "39";
chr11	StringTie	exon	70429051	70429199	1000	+	.	gene_id "MSTRG.32993"; transcript_id "MSTRG.32993.79"; exon_number "40";
chr11	StringTie	exon	70431191	70431280	1000	+	.	gene_id "MSTRG.32993"; transcript_id "MSTRG.32993.79"; exon_number "41";
chr11	StringTie	exon	70433101	70433278	1000	+	.	gene_id "MSTRG.32993"; transcript_id "MSTRG.32993.79"; exon_number "42";
chr11	StringTie	exon	70433647	70433718	1000	+	.	gene_id "MSTRG.32993"; transcript_id "MSTRG.32993.79"; exon_number "43";
chr11	StringTie	exon	70435026	70436674	1000	+	.	gene_id "MSTRG.32993"; transcript_id "MSTRG.32993.79"; exon_number "44";
chr11	StringTie	transcript	70268984	70436672	1000	+	.	gene_id "MSTRG.32993"; transcript_id "MSTRG.32993.8";
chr11	StringTie	exon	70268984	70270914	1000	+	.	gene_id "MSTRG.32993"; transcript_id "MSTRG.32993.8"; exon_number "1";
chr11	StringTie	exon	70272173	70272436	1000	+	.	gene_id "MSTRG.32993"; transcript_id "MSTRG.32993.8"; exon_number "2";
chr11	StringTie	exon	70291861	70312685	1000	+	.	gene_id "MSTRG.32993"; transcript_id "MSTRG.32993.8"; exon_number "3";
chr11	StringTie	exon	70324402	70324503	1000	+	.	gene_id "MSTRG.32993"; transcript_id "MSTRG.32993.8"; exon_number "4";
chr11	StringTie	exon	70324847	70325011	1000	+	.	gene_id "MSTRG.32993"; transcript_id "MSTRG.32993.8"; exon_number "5";
chr11	StringTie	exon	70325500	70325574	1000	+	.	gene_id "MSTRG.32993"; transcript_id "MSTRG.32993.8"; exon_number "6";
chr11	StringTie	exon	70326262	70326363	1000	+	.	gene_id "MSTRG.32993"; transcript_id "MSTRG.32993.8"; exon_number "7";
chr11	StringTie	exon	70326597	70326818	1000	+	.	gene_id "MSTRG.32993"; transcript_id "MSTRG.32993.8"; exon_number "8";
chr11	StringTie	exon	70330173	70330319	1000	+	.	gene_id "MSTRG.32993"; transcript_id "MSTRG.32993.8"; exon_number "9";
chr11	StringTie	exon	70331960	70332094	1000	+	.	gene_id "MSTRG.32993"; transcript_id "MSTRG.32993.8"; exon_number "10";
chr11	StringTie	exon	70333470	70333553	1000	+	.	gene_id "MSTRG.32993"; transcript_id "MSTRG.32993.8"; exon_number "11";
chr11	StringTie	exon	70335563	70335694	1000	+	.	gene_id "MSTRG.32993"; transcript_id "MSTRG.32993.8"; exon_number "12";
chr11	StringTie	exon	70337365	70337427	1000	+	.	gene_id "MSTRG.32993"; transcript_id "MSTRG.32993.8"; exon_number "13";
chr11	StringTie	exon	70338374	70338453	1000	+	.	gene_id "MSTRG.32993"; transcript_id "MSTRG.32993.8"; exon_number "14";
chr11	StringTie	exon	70339171	70339306	1000	+	.	gene_id "MSTRG.32993"; transcript_id "MSTRG.32993.8"; exon_number "15";
chr11	StringTie	exon	70343669	70343892	1000	+	.	gene_id "MSTRG.32993"; transcript_id "MSTRG.32993.8"; exon_number "16";
chr11	StringTie	exon	70348189	70348420	1000	+	.	gene_id "MSTRG.32993"; transcript_id "MSTRG.32993.8"; exon_number "17";
chr11	StringTie	exon	70354301	70354452	1000	+	.	gene_id "MSTRG.32993"; transcript_id "MSTRG.32993.8"; exon_number "18";
chr11	StringTie	exon	70355639	70355811	1000	+	.	gene_id "MSTRG.32993"; transcript_id "MSTRG.32993.8"; exon_number "19";
chr11	StringTie	exon	70356161	70356254	1000	+	.	gene_id "MSTRG.32993"; transcript_id "MSTRG.32993.8"; exon_number "20";
chr11	StringTie	exon	70362095	70362176	1000	+	.	gene_id "MSTRG.32993"; transcript_id "MSTRG.32993.8"; exon_number "21";
chr11	StringTie	exon	70362288	70362488	1000	+	.	gene_id "MSTRG.32993"; transcript_id "MSTRG.32993.8"; exon_number "22";
chr11	StringTie	exon	70372215	70372390	1000	+	.	gene_id "MSTRG.32993"; transcript_id "MSTRG.32993.8"; exon_number "23";
chr11	StringTie	exon	70372477	70372574	1000	+	.	gene_id "MSTRG.32993"; transcript_id "MSTRG.32993.8"; exon_number "24";
chr11	StringTie	exon	70374918	70375093	1000	+	.	gene_id "MSTRG.32993"; transcript_id "MSTRG.32993.8"; exon_number "25";
chr11	StringTie	exon	70376532	70376600	1000	+	.	gene_id "MSTRG.32993"; transcript_id "MSTRG.32993.8"; exon_number "26";
chr11	StringTie	exon	70378030	70378195	1000	+	.	gene_id "MSTRG.32993"; transcript_id "MSTRG.32993.8"; exon_number "27";
chr11	StringTie	exon	70382088	70382158	1000	+	.	gene_id "MSTRG.32993"; transcript_id "MSTRG.32993.8"; exon_number "28";
chr11	StringTie	exon	70383003	70398064	1000	+	.	gene_id "MSTRG.32993"; transcript_id "MSTRG.32993.8"; exon_number "29";
chr11	StringTie	exon	70405265	70405361	1000	+	.	gene_id "MSTRG.32993"; transcript_id "MSTRG.32993.8"; exon_number "30";
chr11	StringTie	exon	70407298	70407384	1000	+	.	gene_id "MSTRG.32993"; transcript_id "MSTRG.32993.8"; exon_number "31";
chr11	StringTie	exon	70407518	70407591	1000	+	.	gene_id "MSTRG.32993"; transcript_id "MSTRG.32993.8"; exon_number "32";
chr11	StringTie	exon	70409831	70409960	1000	+	.	gene_id "MSTRG.32993"; transcript_id "MSTRG.32993.8"; exon_number "33";
chr11	StringTie	exon	70414546	70414652	1000	+	.	gene_id "MSTRG.32993"; transcript_id "MSTRG.32993.8"; exon_number "34";
chr11	StringTie	exon	70415663	70415717	1000	+	.	gene_id "MSTRG.32993"; transcript_id "MSTRG.32993.8"; exon_number "35";
chr11	StringTie	exon	70417013	70417123	1000	+	.	gene_id "MSTRG.32993"; transcript_id "MSTRG.32993.8"; exon_number "36";
chr11	StringTie	exon	70419746	70419856	1000	+	.	gene_id "MSTRG.32993"; transcript_id "MSTRG.32993.8"; exon_number "37";
chr11	StringTie	exon	70420400	70420510	1000	+	.	gene_id "MSTRG.32993"; transcript_id "MSTRG.32993.8"; exon_number "38";
chr11	StringTie	exon	70421470	70421580	1000	+	.	gene_id "MSTRG.32993"; transcript_id "MSTRG.32993.8"; exon_number "39";
chr11	StringTie	exon	70422940	70422995	1000	+	.	gene_id "MSTRG.32993"; transcript_id "MSTRG.32993.8"; exon_number "40";
chr11	StringTie	exon	70425332	70425401	1000	+	.	gene_id "MSTRG.32993"; transcript_id "MSTRG.32993.8"; exon_number "41";
chr11	StringTie	exon	70429051	70429199	1000	+	.	gene_id "MSTRG.32993"; transcript_id "MSTRG.32993.8"; exon_number "42";
chr11	StringTie	exon	70431191	70431280	1000	+	.	gene_id "MSTRG.32993"; transcript_id "MSTRG.32993.8"; exon_number "43";
chr11	StringTie	exon	70433101	70433278	1000	+	.	gene_id "MSTRG.32993"; transcript_id "MSTRG.32993.8"; exon_number "44";
chr11	StringTie	exon	70433647	70433718	1000	+	.	gene_id "MSTRG.32993"; transcript_id "MSTRG.32993.8"; exon_number "45";
chr11	StringTie	exon	70435026	70436672	1000	+	.	gene_id "MSTRG.32993"; transcript_id "MSTRG.32993.8"; exon_number "46";
chr11	StringTie	transcript	70314259	70386389	1000	+	.	gene_id "MSTRG.32993"; transcript_id "MSTRG.32993.80";
chr11	StringTie	exon	70314259	70314314	1000	+	.	gene_id "MSTRG.32993"; transcript_id "MSTRG.32993.80"; exon_number "1";
chr11	StringTie	exon	70324402	70324503	1000	+	.	gene_id "MSTRG.32993"; transcript_id "MSTRG.32993.80"; exon_number "2";
chr11	StringTie	exon	70324847	70325011	1000	+	.	gene_id "MSTRG.32993"; transcript_id "MSTRG.32993.80"; exon_number "3";
chr11	StringTie	exon	70325500	70325574	1000	+	.	gene_id "MSTRG.32993"; transcript_id "MSTRG.32993.80"; exon_number "4";
chr11	StringTie	exon	70326262	70326363	1000	+	.	gene_id "MSTRG.32993"; transcript_id "MSTRG.32993.80"; exon_number "5";
chr11	StringTie	exon	70326597	70326856	1000	+	.	gene_id "MSTRG.32993"; transcript_id "MSTRG.32993.80"; exon_number "6";
chr11	StringTie	exon	70330173	70330319	1000	+	.	gene_id "MSTRG.32993"; transcript_id "MSTRG.32993.80"; exon_number "7";
chr11	StringTie	exon	70331960	70332094	1000	+	.	gene_id "MSTRG.32993"; transcript_id "MSTRG.32993.80"; exon_number "8";
chr11	StringTie	exon	70333470	70333553	1000	+	.	gene_id "MSTRG.32993"; transcript_id "MSTRG.32993.80"; exon_number "9";
chr11	StringTie	exon	70335563	70335694	1000	+	.	gene_id "MSTRG.32993"; transcript_id "MSTRG.32993.80"; exon_number "10";
chr11	StringTie	exon	70337365	70337427	1000	+	.	gene_id "MSTRG.32993"; transcript_id "MSTRG.32993.80"; exon_number "11";
chr11	StringTie	exon	70338374	70338453	1000	+	.	gene_id "MSTRG.32993"; transcript_id "MSTRG.32993.80"; exon_number "12";
chr11	StringTie	exon	70339171	70339306	1000	+	.	gene_id "MSTRG.32993"; transcript_id "MSTRG.32993.80"; exon_number "13";
chr11	StringTie	exon	70343669	70343892	1000	+	.	gene_id "MSTRG.32993"; transcript_id "MSTRG.32993.80"; exon_number "14";
chr11	StringTie	exon	70348189	70348420	1000	+	.	gene_id "MSTRG.32993"; transcript_id "MSTRG.32993.80"; exon_number "15";
chr11	StringTie	exon	70349923	70350039	1000	+	.	gene_id "MSTRG.32993"; transcript_id "MSTRG.32993.80"; exon_number "16";
chr11	StringTie	exon	70354301	70354452	1000	+	.	gene_id "MSTRG.32993"; transcript_id "MSTRG.32993.80"; exon_number "17";
chr11	StringTie	exon	70355639	70355811	1000	+	.	gene_id "MSTRG.32993"; transcript_id "MSTRG.32993.80"; exon_number "18";
chr11	StringTie	exon	70356161	70356254	1000	+	.	gene_id "MSTRG.32993"; transcript_id "MSTRG.32993.80"; exon_number "19";
chr11	StringTie	exon	70362095	70362176	1000	+	.	gene_id "MSTRG.32993"; transcript_id "MSTRG.32993.80"; exon_number "20";
chr11	StringTie	exon	70362288	70362488	1000	+	.	gene_id "MSTRG.32993"; transcript_id "MSTRG.32993.80"; exon_number "21";
chr11	StringTie	exon	70372215	70372390	1000	+	.	gene_id "MSTRG.32993"; transcript_id "MSTRG.32993.80"; exon_number "22";
chr11	StringTie	exon	70372477	70372574	1000	+	.	gene_id "MSTRG.32993"; transcript_id "MSTRG.32993.80"; exon_number "23";
chr11	StringTie	exon	70374918	70375093	1000	+	.	gene_id "MSTRG.32993"; transcript_id "MSTRG.32993.80"; exon_number "24";
chr11	StringTie	exon	70376532	70376600	1000	+	.	gene_id "MSTRG.32993"; transcript_id "MSTRG.32993.80"; exon_number "25";
chr11	StringTie	exon	70378030	70378195	1000	+	.	gene_id "MSTRG.32993"; transcript_id "MSTRG.32993.80"; exon_number "26";
chr11	StringTie	exon	70382088	70382158	1000	+	.	gene_id "MSTRG.32993"; transcript_id "MSTRG.32993.80"; exon_number "27";
chr11	StringTie	exon	70383003	70386389	1000	+	.	gene_id "MSTRG.32993"; transcript_id "MSTRG.32993.80"; exon_number "28";
chr11	StringTie	transcript	70314283	70384422	1000	+	.	gene_id "MSTRG.32993"; transcript_id "MSTRG.32993.81";
chr11	StringTie	exon	70314283	70314314	1000	+	.	gene_id "MSTRG.32993"; transcript_id "MSTRG.32993.81"; exon_number "1";
chr11	StringTie	exon	70324402	70324503	1000	+	.	gene_id "MSTRG.32993"; transcript_id "MSTRG.32993.81"; exon_number "2";
chr11	StringTie	exon	70324847	70325011	1000	+	.	gene_id "MSTRG.32993"; transcript_id "MSTRG.32993.81"; exon_number "3";
chr11	StringTie	exon	70325500	70325574	1000	+	.	gene_id "MSTRG.32993"; transcript_id "MSTRG.32993.81"; exon_number "4";
chr11	StringTie	exon	70326262	70326363	1000	+	.	gene_id "MSTRG.32993"; transcript_id "MSTRG.32993.81"; exon_number "5";
chr11	StringTie	exon	70326597	70326818	1000	+	.	gene_id "MSTRG.32993"; transcript_id "MSTRG.32993.81"; exon_number "6";
chr11	StringTie	exon	70330173	70330319	1000	+	.	gene_id "MSTRG.32993"; transcript_id "MSTRG.32993.81"; exon_number "7";
chr11	StringTie	exon	70331960	70332094	1000	+	.	gene_id "MSTRG.32993"; transcript_id "MSTRG.32993.81"; exon_number "8";
chr11	StringTie	exon	70333470	70333553	1000	+	.	gene_id "MSTRG.32993"; transcript_id "MSTRG.32993.81"; exon_number "9";
chr11	StringTie	exon	70335563	70335694	1000	+	.	gene_id "MSTRG.32993"; transcript_id "MSTRG.32993.81"; exon_number "10";
chr11	StringTie	exon	70337365	70337427	1000	+	.	gene_id "MSTRG.32993"; transcript_id "MSTRG.32993.81"; exon_number "11";
chr11	StringTie	exon	70338374	70338453	1000	+	.	gene_id "MSTRG.32993"; transcript_id "MSTRG.32993.81"; exon_number "12";
chr11	StringTie	exon	70339171	70339306	1000	+	.	gene_id "MSTRG.32993"; transcript_id "MSTRG.32993.81"; exon_number "13";
chr11	StringTie	exon	70343669	70343892	1000	+	.	gene_id "MSTRG.32993"; transcript_id "MSTRG.32993.81"; exon_number "14";
chr11	StringTie	exon	70348189	70348420	1000	+	.	gene_id "MSTRG.32993"; transcript_id "MSTRG.32993.81"; exon_number "15";
chr11	StringTie	exon	70349923	70350039	1000	+	.	gene_id "MSTRG.32993"; transcript_id "MSTRG.32993.81"; exon_number "16";
chr11	StringTie	exon	70354301	70354452	1000	+	.	gene_id "MSTRG.32993"; transcript_id "MSTRG.32993.81"; exon_number "17";
chr11	StringTie	exon	70355639	70355811	1000	+	.	gene_id "MSTRG.32993"; transcript_id "MSTRG.32993.81"; exon_number "18";
chr11	StringTie	exon	70356161	70356254	1000	+	.	gene_id "MSTRG.32993"; transcript_id "MSTRG.32993.81"; exon_number "19";
chr11	StringTie	exon	70362095	70362176	1000	+	.	gene_id "MSTRG.32993"; transcript_id "MSTRG.32993.81"; exon_number "20";
chr11	StringTie	exon	70362288	70362488	1000	+	.	gene_id "MSTRG.32993"; transcript_id "MSTRG.32993.81"; exon_number "21";
chr11	StringTie	exon	70372212	70372390	1000	+	.	gene_id "MSTRG.32993"; transcript_id "MSTRG.32993.81"; exon_number "22";
chr11	StringTie	exon	70372477	70372574	1000	+	.	gene_id "MSTRG.32993"; transcript_id "MSTRG.32993.81"; exon_number "23";
chr11	StringTie	exon	70374918	70375093	1000	+	.	gene_id "MSTRG.32993"; transcript_id "MSTRG.32993.81"; exon_number "24";
chr11	StringTie	exon	70376532	70376600	1000	+	.	gene_id "MSTRG.32993"; transcript_id "MSTRG.32993.81"; exon_number "25";
chr11	StringTie	exon	70378030	70378195	1000	+	.	gene_id "MSTRG.32993"; transcript_id "MSTRG.32993.81"; exon_number "26";
chr11	StringTie	exon	70383003	70384422	1000	+	.	gene_id "MSTRG.32993"; transcript_id "MSTRG.32993.81"; exon_number "27";
chr11	StringTie	transcript	70314300	70387001	1000	+	.	gene_id "MSTRG.32993"; transcript_id "MSTRG.32993.82";
chr11	StringTie	exon	70314300	70314314	1000	+	.	gene_id "MSTRG.32993"; transcript_id "MSTRG.32993.82"; exon_number "1";
chr11	StringTie	exon	70324402	70324503	1000	+	.	gene_id "MSTRG.32993"; transcript_id "MSTRG.32993.82"; exon_number "2";
chr11	StringTie	exon	70324847	70325011	1000	+	.	gene_id "MSTRG.32993"; transcript_id "MSTRG.32993.82"; exon_number "3";
chr11	StringTie	exon	70325500	70325574	1000	+	.	gene_id "MSTRG.32993"; transcript_id "MSTRG.32993.82"; exon_number "4";
chr11	StringTie	exon	70326262	70326363	1000	+	.	gene_id "MSTRG.32993"; transcript_id "MSTRG.32993.82"; exon_number "5";
chr11	StringTie	exon	70326597	70326818	1000	+	.	gene_id "MSTRG.32993"; transcript_id "MSTRG.32993.82"; exon_number "6";
chr11	StringTie	exon	70330173	70330319	1000	+	.	gene_id "MSTRG.32993"; transcript_id "MSTRG.32993.82"; exon_number "7";
chr11	StringTie	exon	70331960	70332094	1000	+	.	gene_id "MSTRG.32993"; transcript_id "MSTRG.32993.82"; exon_number "8";
chr11	StringTie	exon	70333470	70333553	1000	+	.	gene_id "MSTRG.32993"; transcript_id "MSTRG.32993.82"; exon_number "9";
chr11	StringTie	exon	70335563	70335694	1000	+	.	gene_id "MSTRG.32993"; transcript_id "MSTRG.32993.82"; exon_number "10";
chr11	StringTie	exon	70337365	70337427	1000	+	.	gene_id "MSTRG.32993"; transcript_id "MSTRG.32993.82"; exon_number "11";
chr11	StringTie	exon	70338374	70338453	1000	+	.	gene_id "MSTRG.32993"; transcript_id "MSTRG.32993.82"; exon_number "12";
chr11	StringTie	exon	70339171	70339306	1000	+	.	gene_id "MSTRG.32993"; transcript_id "MSTRG.32993.82"; exon_number "13";
chr11	StringTie	exon	70343669	70343892	1000	+	.	gene_id "MSTRG.32993"; transcript_id "MSTRG.32993.82"; exon_number "14";
chr11	StringTie	exon	70348189	70348420	1000	+	.	gene_id "MSTRG.32993"; transcript_id "MSTRG.32993.82"; exon_number "15";
chr11	StringTie	exon	70349923	70350039	1000	+	.	gene_id "MSTRG.32993"; transcript_id "MSTRG.32993.82"; exon_number "16";
chr11	StringTie	exon	70354301	70354452	1000	+	.	gene_id "MSTRG.32993"; transcript_id "MSTRG.32993.82"; exon_number "17";
chr11	StringTie	exon	70355639	70355811	1000	+	.	gene_id "MSTRG.32993"; transcript_id "MSTRG.32993.82"; exon_number "18";
chr11	StringTie	exon	70356161	70356254	1000	+	.	gene_id "MSTRG.32993"; transcript_id "MSTRG.32993.82"; exon_number "19";
chr11	StringTie	exon	70362095	70362176	1000	+	.	gene_id "MSTRG.32993"; transcript_id "MSTRG.32993.82"; exon_number "20";
chr11	StringTie	exon	70362288	70362488	1000	+	.	gene_id "MSTRG.32993"; transcript_id "MSTRG.32993.82"; exon_number "21";
chr11	StringTie	exon	70365373	70365435	1000	+	.	gene_id "MSTRG.32993"; transcript_id "MSTRG.32993.82"; exon_number "22";
chr11	StringTie	exon	70372215	70372390	1000	+	.	gene_id "MSTRG.32993"; transcript_id "MSTRG.32993.82"; exon_number "23";
chr11	StringTie	exon	70372477	70372574	1000	+	.	gene_id "MSTRG.32993"; transcript_id "MSTRG.32993.82"; exon_number "24";
chr11	StringTie	exon	70374918	70375093	1000	+	.	gene_id "MSTRG.32993"; transcript_id "MSTRG.32993.82"; exon_number "25";
chr11	StringTie	exon	70376532	70376600	1000	+	.	gene_id "MSTRG.32993"; transcript_id "MSTRG.32993.82"; exon_number "26";
chr11	StringTie	exon	70378030	70378195	1000	+	.	gene_id "MSTRG.32993"; transcript_id "MSTRG.32993.82"; exon_number "27";
chr11	StringTie	exon	70382088	70382158	1000	+	.	gene_id "MSTRG.32993"; transcript_id "MSTRG.32993.82"; exon_number "28";
chr11	StringTie	exon	70383003	70387001	1000	+	.	gene_id "MSTRG.32993"; transcript_id "MSTRG.32993.82"; exon_number "29";
chr11	StringTie	transcript	70314730	70386193	1000	+	.	gene_id "MSTRG.32993"; transcript_id "MSTRG.32993.83";
chr11	StringTie	exon	70314730	70322554	1000	+	.	gene_id "MSTRG.32993"; transcript_id "MSTRG.32993.83"; exon_number "1";
chr11	StringTie	exon	70324402	70324503	1000	+	.	gene_id "MSTRG.32993"; transcript_id "MSTRG.32993.83"; exon_number "2";
chr11	StringTie	exon	70324847	70325011	1000	+	.	gene_id "MSTRG.32993"; transcript_id "MSTRG.32993.83"; exon_number "3";
chr11	StringTie	exon	70325500	70325574	1000	+	.	gene_id "MSTRG.32993"; transcript_id "MSTRG.32993.83"; exon_number "4";
chr11	StringTie	exon	70326262	70326363	1000	+	.	gene_id "MSTRG.32993"; transcript_id "MSTRG.32993.83"; exon_number "5";
chr11	StringTie	exon	70326597	70326818	1000	+	.	gene_id "MSTRG.32993"; transcript_id "MSTRG.32993.83"; exon_number "6";
chr11	StringTie	exon	70330173	70330319	1000	+	.	gene_id "MSTRG.32993"; transcript_id "MSTRG.32993.83"; exon_number "7";
chr11	StringTie	exon	70331960	70332094	1000	+	.	gene_id "MSTRG.32993"; transcript_id "MSTRG.32993.83"; exon_number "8";
chr11	StringTie	exon	70333470	70333553	1000	+	.	gene_id "MSTRG.32993"; transcript_id "MSTRG.32993.83"; exon_number "9";
chr11	StringTie	exon	70335563	70335694	1000	+	.	gene_id "MSTRG.32993"; transcript_id "MSTRG.32993.83"; exon_number "10";
chr11	StringTie	exon	70337365	70337427	1000	+	.	gene_id "MSTRG.32993"; transcript_id "MSTRG.32993.83"; exon_number "11";
chr11	StringTie	exon	70338374	70338453	1000	+	.	gene_id "MSTRG.32993"; transcript_id "MSTRG.32993.83"; exon_number "12";
chr11	StringTie	exon	70339171	70339306	1000	+	.	gene_id "MSTRG.32993"; transcript_id "MSTRG.32993.83"; exon_number "13";
chr11	StringTie	exon	70343669	70343892	1000	+	.	gene_id "MSTRG.32993"; transcript_id "MSTRG.32993.83"; exon_number "14";
chr11	StringTie	exon	70348189	70348420	1000	+	.	gene_id "MSTRG.32993"; transcript_id "MSTRG.32993.83"; exon_number "15";
chr11	StringTie	exon	70349923	70350039	1000	+	.	gene_id "MSTRG.32993"; transcript_id "MSTRG.32993.83"; exon_number "16";
chr11	StringTie	exon	70354301	70354452	1000	+	.	gene_id "MSTRG.32993"; transcript_id "MSTRG.32993.83"; exon_number "17";
chr11	StringTie	exon	70355639	70355811	1000	+	.	gene_id "MSTRG.32993"; transcript_id "MSTRG.32993.83"; exon_number "18";
chr11	StringTie	exon	70356161	70356254	1000	+	.	gene_id "MSTRG.32993"; transcript_id "MSTRG.32993.83"; exon_number "19";
chr11	StringTie	exon	70362095	70362176	1000	+	.	gene_id "MSTRG.32993"; transcript_id "MSTRG.32993.83"; exon_number "20";
chr11	StringTie	exon	70362288	70362488	1000	+	.	gene_id "MSTRG.32993"; transcript_id "MSTRG.32993.83"; exon_number "21";
chr11	StringTie	exon	70372215	70372390	1000	+	.	gene_id "MSTRG.32993"; transcript_id "MSTRG.32993.83"; exon_number "22";
chr11	StringTie	exon	70372477	70372574	1000	+	.	gene_id "MSTRG.32993"; transcript_id "MSTRG.32993.83"; exon_number "23";
chr11	StringTie	exon	70374918	70375093	1000	+	.	gene_id "MSTRG.32993"; transcript_id "MSTRG.32993.83"; exon_number "24";
chr11	StringTie	exon	70376532	70376600	1000	+	.	gene_id "MSTRG.32993"; transcript_id "MSTRG.32993.83"; exon_number "25";
chr11	StringTie	exon	70378030	70378195	1000	+	.	gene_id "MSTRG.32993"; transcript_id "MSTRG.32993.83"; exon_number "26";
chr11	StringTie	exon	70383003	70386193	1000	+	.	gene_id "MSTRG.32993"; transcript_id "MSTRG.32993.83"; exon_number "27";
chr11	StringTie	transcript	70317646	70436577	1000	+	.	gene_id "MSTRG.32993"; transcript_id "MSTRG.32993.84";
chr11	StringTie	exon	70317646	70322554	1000	+	.	gene_id "MSTRG.32993"; transcript_id "MSTRG.32993.84"; exon_number "1";
chr11	StringTie	exon	70324402	70324503	1000	+	.	gene_id "MSTRG.32993"; transcript_id "MSTRG.32993.84"; exon_number "2";
chr11	StringTie	exon	70324847	70325011	1000	+	.	gene_id "MSTRG.32993"; transcript_id "MSTRG.32993.84"; exon_number "3";
chr11	StringTie	exon	70325500	70325574	1000	+	.	gene_id "MSTRG.32993"; transcript_id "MSTRG.32993.84"; exon_number "4";
chr11	StringTie	exon	70326262	70326363	1000	+	.	gene_id "MSTRG.32993"; transcript_id "MSTRG.32993.84"; exon_number "5";
chr11	StringTie	exon	70326597	70326818	1000	+	.	gene_id "MSTRG.32993"; transcript_id "MSTRG.32993.84"; exon_number "6";
chr11	StringTie	exon	70330173	70330319	1000	+	.	gene_id "MSTRG.32993"; transcript_id "MSTRG.32993.84"; exon_number "7";
chr11	StringTie	exon	70331960	70332094	1000	+	.	gene_id "MSTRG.32993"; transcript_id "MSTRG.32993.84"; exon_number "8";
chr11	StringTie	exon	70333470	70333553	1000	+	.	gene_id "MSTRG.32993"; transcript_id "MSTRG.32993.84"; exon_number "9";
chr11	StringTie	exon	70335563	70335694	1000	+	.	gene_id "MSTRG.32993"; transcript_id "MSTRG.32993.84"; exon_number "10";
chr11	StringTie	exon	70337365	70337427	1000	+	.	gene_id "MSTRG.32993"; transcript_id "MSTRG.32993.84"; exon_number "11";
chr11	StringTie	exon	70338374	70338453	1000	+	.	gene_id "MSTRG.32993"; transcript_id "MSTRG.32993.84"; exon_number "12";
chr11	StringTie	exon	70339171	70339306	1000	+	.	gene_id "MSTRG.32993"; transcript_id "MSTRG.32993.84"; exon_number "13";
chr11	StringTie	exon	70343669	70343892	1000	+	.	gene_id "MSTRG.32993"; transcript_id "MSTRG.32993.84"; exon_number "14";
chr11	StringTie	exon	70348189	70348420	1000	+	.	gene_id "MSTRG.32993"; transcript_id "MSTRG.32993.84"; exon_number "15";
chr11	StringTie	exon	70354301	70354452	1000	+	.	gene_id "MSTRG.32993"; transcript_id "MSTRG.32993.84"; exon_number "16";
chr11	StringTie	exon	70355639	70355811	1000	+	.	gene_id "MSTRG.32993"; transcript_id "MSTRG.32993.84"; exon_number "17";
chr11	StringTie	exon	70356161	70356254	1000	+	.	gene_id "MSTRG.32993"; transcript_id "MSTRG.32993.84"; exon_number "18";
chr11	StringTie	exon	70362095	70362176	1000	+	.	gene_id "MSTRG.32993"; transcript_id "MSTRG.32993.84"; exon_number "19";
chr11	StringTie	exon	70362288	70362488	1000	+	.	gene_id "MSTRG.32993"; transcript_id "MSTRG.32993.84"; exon_number "20";
chr11	StringTie	exon	70372215	70372390	1000	+	.	gene_id "MSTRG.32993"; transcript_id "MSTRG.32993.84"; exon_number "21";
chr11	StringTie	exon	70372477	70372574	1000	+	.	gene_id "MSTRG.32993"; transcript_id "MSTRG.32993.84"; exon_number "22";
chr11	StringTie	exon	70374918	70375093	1000	+	.	gene_id "MSTRG.32993"; transcript_id "MSTRG.32993.84"; exon_number "23";
chr11	StringTie	exon	70376532	70376600	1000	+	.	gene_id "MSTRG.32993"; transcript_id "MSTRG.32993.84"; exon_number "24";
chr11	StringTie	exon	70378030	70378195	1000	+	.	gene_id "MSTRG.32993"; transcript_id "MSTRG.32993.84"; exon_number "25";
chr11	StringTie	exon	70382088	70382158	1000	+	.	gene_id "MSTRG.32993"; transcript_id "MSTRG.32993.84"; exon_number "26";
chr11	StringTie	exon	70383003	70390737	1000	+	.	gene_id "MSTRG.32993"; transcript_id "MSTRG.32993.84"; exon_number "27";
chr11	StringTie	exon	70396922	70398064	1000	+	.	gene_id "MSTRG.32993"; transcript_id "MSTRG.32993.84"; exon_number "28";
chr11	StringTie	exon	70405265	70405361	1000	+	.	gene_id "MSTRG.32993"; transcript_id "MSTRG.32993.84"; exon_number "29";
chr11	StringTie	exon	70407298	70407384	1000	+	.	gene_id "MSTRG.32993"; transcript_id "MSTRG.32993.84"; exon_number "30";
chr11	StringTie	exon	70407518	70409960	1000	+	.	gene_id "MSTRG.32993"; transcript_id "MSTRG.32993.84"; exon_number "31";
chr11	StringTie	exon	70414542	70414652	1000	+	.	gene_id "MSTRG.32993"; transcript_id "MSTRG.32993.84"; exon_number "32";
chr11	StringTie	exon	70415663	70417123	1000	+	.	gene_id "MSTRG.32993"; transcript_id "MSTRG.32993.84"; exon_number "33";
chr11	StringTie	exon	70419746	70420510	1000	+	.	gene_id "MSTRG.32993"; transcript_id "MSTRG.32993.84"; exon_number "34";
chr11	StringTie	exon	70422509	70422995	1000	+	.	gene_id "MSTRG.32993"; transcript_id "MSTRG.32993.84"; exon_number "35";
chr11	StringTie	exon	70425332	70425401	1000	+	.	gene_id "MSTRG.32993"; transcript_id "MSTRG.32993.84"; exon_number "36";
chr11	StringTie	exon	70429051	70429199	1000	+	.	gene_id "MSTRG.32993"; transcript_id "MSTRG.32993.84"; exon_number "37";
chr11	StringTie	exon	70431191	70431280	1000	+	.	gene_id "MSTRG.32993"; transcript_id "MSTRG.32993.84"; exon_number "38";
chr11	StringTie	exon	70433101	70433278	1000	+	.	gene_id "MSTRG.32993"; transcript_id "MSTRG.32993.84"; exon_number "39";
chr11	StringTie	exon	70433647	70433718	1000	+	.	gene_id "MSTRG.32993"; transcript_id "MSTRG.32993.84"; exon_number "40";
chr11	StringTie	exon	70435026	70436577	1000	+	.	gene_id "MSTRG.32993"; transcript_id "MSTRG.32993.84"; exon_number "41";
chr11	StringTie	transcript	70318206	70386702	1000	+	.	gene_id "MSTRG.32993"; transcript_id "MSTRG.32993.85";
chr11	StringTie	exon	70318206	70318420	1000	+	.	gene_id "MSTRG.32993"; transcript_id "MSTRG.32993.85"; exon_number "1";
chr11	StringTie	exon	70324402	70324503	1000	+	.	gene_id "MSTRG.32993"; transcript_id "MSTRG.32993.85"; exon_number "2";
chr11	StringTie	exon	70324847	70325011	1000	+	.	gene_id "MSTRG.32993"; transcript_id "MSTRG.32993.85"; exon_number "3";
chr11	StringTie	exon	70325500	70325574	1000	+	.	gene_id "MSTRG.32993"; transcript_id "MSTRG.32993.85"; exon_number "4";
chr11	StringTie	exon	70326262	70326363	1000	+	.	gene_id "MSTRG.32993"; transcript_id "MSTRG.32993.85"; exon_number "5";
chr11	StringTie	exon	70326597	70326818	1000	+	.	gene_id "MSTRG.32993"; transcript_id "MSTRG.32993.85"; exon_number "6";
chr11	StringTie	exon	70330173	70330319	1000	+	.	gene_id "MSTRG.32993"; transcript_id "MSTRG.32993.85"; exon_number "7";
chr11	StringTie	exon	70331960	70332094	1000	+	.	gene_id "MSTRG.32993"; transcript_id "MSTRG.32993.85"; exon_number "8";
chr11	StringTie	exon	70333470	70333553	1000	+	.	gene_id "MSTRG.32993"; transcript_id "MSTRG.32993.85"; exon_number "9";
chr11	StringTie	exon	70335563	70335694	1000	+	.	gene_id "MSTRG.32993"; transcript_id "MSTRG.32993.85"; exon_number "10";
chr11	StringTie	exon	70337365	70337427	1000	+	.	gene_id "MSTRG.32993"; transcript_id "MSTRG.32993.85"; exon_number "11";
chr11	StringTie	exon	70338374	70338453	1000	+	.	gene_id "MSTRG.32993"; transcript_id "MSTRG.32993.85"; exon_number "12";
chr11	StringTie	exon	70339171	70339306	1000	+	.	gene_id "MSTRG.32993"; transcript_id "MSTRG.32993.85"; exon_number "13";
chr11	StringTie	exon	70343669	70343892	1000	+	.	gene_id "MSTRG.32993"; transcript_id "MSTRG.32993.85"; exon_number "14";
chr11	StringTie	exon	70348189	70348420	1000	+	.	gene_id "MSTRG.32993"; transcript_id "MSTRG.32993.85"; exon_number "15";
chr11	StringTie	exon	70349923	70350039	1000	+	.	gene_id "MSTRG.32993"; transcript_id "MSTRG.32993.85"; exon_number "16";
chr11	StringTie	exon	70354301	70354452	1000	+	.	gene_id "MSTRG.32993"; transcript_id "MSTRG.32993.85"; exon_number "17";
chr11	StringTie	exon	70355639	70355811	1000	+	.	gene_id "MSTRG.32993"; transcript_id "MSTRG.32993.85"; exon_number "18";
chr11	StringTie	exon	70356161	70356254	1000	+	.	gene_id "MSTRG.32993"; transcript_id "MSTRG.32993.85"; exon_number "19";
chr11	StringTie	exon	70362095	70362176	1000	+	.	gene_id "MSTRG.32993"; transcript_id "MSTRG.32993.85"; exon_number "20";
chr11	StringTie	exon	70362288	70362488	1000	+	.	gene_id "MSTRG.32993"; transcript_id "MSTRG.32993.85"; exon_number "21";
chr11	StringTie	exon	70372212	70372390	1000	+	.	gene_id "MSTRG.32993"; transcript_id "MSTRG.32993.85"; exon_number "22";
chr11	StringTie	exon	70372477	70372574	1000	+	.	gene_id "MSTRG.32993"; transcript_id "MSTRG.32993.85"; exon_number "23";
chr11	StringTie	exon	70374918	70375093	1000	+	.	gene_id "MSTRG.32993"; transcript_id "MSTRG.32993.85"; exon_number "24";
chr11	StringTie	exon	70376532	70376600	1000	+	.	gene_id "MSTRG.32993"; transcript_id "MSTRG.32993.85"; exon_number "25";
chr11	StringTie	exon	70378030	70378195	1000	+	.	gene_id "MSTRG.32993"; transcript_id "MSTRG.32993.85"; exon_number "26";
chr11	StringTie	exon	70382088	70382158	1000	+	.	gene_id "MSTRG.32993"; transcript_id "MSTRG.32993.85"; exon_number "27";
chr11	StringTie	exon	70383003	70386702	1000	+	.	gene_id "MSTRG.32993"; transcript_id "MSTRG.32993.85"; exon_number "28";
chr11	StringTie	transcript	70318241	70384408	1000	+	.	gene_id "MSTRG.32993"; transcript_id "MSTRG.32993.86";
chr11	StringTie	exon	70318241	70318420	1000	+	.	gene_id "MSTRG.32993"; transcript_id "MSTRG.32993.86"; exon_number "1";
chr11	StringTie	exon	70324402	70324503	1000	+	.	gene_id "MSTRG.32993"; transcript_id "MSTRG.32993.86"; exon_number "2";
chr11	StringTie	exon	70324847	70325011	1000	+	.	gene_id "MSTRG.32993"; transcript_id "MSTRG.32993.86"; exon_number "3";
chr11	StringTie	exon	70325500	70325574	1000	+	.	gene_id "MSTRG.32993"; transcript_id "MSTRG.32993.86"; exon_number "4";
chr11	StringTie	exon	70326262	70326363	1000	+	.	gene_id "MSTRG.32993"; transcript_id "MSTRG.32993.86"; exon_number "5";
chr11	StringTie	exon	70326597	70326818	1000	+	.	gene_id "MSTRG.32993"; transcript_id "MSTRG.32993.86"; exon_number "6";
chr11	StringTie	exon	70330173	70330319	1000	+	.	gene_id "MSTRG.32993"; transcript_id "MSTRG.32993.86"; exon_number "7";
chr11	StringTie	exon	70331960	70332094	1000	+	.	gene_id "MSTRG.32993"; transcript_id "MSTRG.32993.86"; exon_number "8";
chr11	StringTie	exon	70333470	70333553	1000	+	.	gene_id "MSTRG.32993"; transcript_id "MSTRG.32993.86"; exon_number "9";
chr11	StringTie	exon	70335563	70335694	1000	+	.	gene_id "MSTRG.32993"; transcript_id "MSTRG.32993.86"; exon_number "10";
chr11	StringTie	exon	70337365	70337427	1000	+	.	gene_id "MSTRG.32993"; transcript_id "MSTRG.32993.86"; exon_number "11";
chr11	StringTie	exon	70338374	70338453	1000	+	.	gene_id "MSTRG.32993"; transcript_id "MSTRG.32993.86"; exon_number "12";
chr11	StringTie	exon	70339171	70339306	1000	+	.	gene_id "MSTRG.32993"; transcript_id "MSTRG.32993.86"; exon_number "13";
chr11	StringTie	exon	70343669	70343892	1000	+	.	gene_id "MSTRG.32993"; transcript_id "MSTRG.32993.86"; exon_number "14";
chr11	StringTie	exon	70348189	70348420	1000	+	.	gene_id "MSTRG.32993"; transcript_id "MSTRG.32993.86"; exon_number "15";
chr11	StringTie	exon	70354301	70354452	1000	+	.	gene_id "MSTRG.32993"; transcript_id "MSTRG.32993.86"; exon_number "16";
chr11	StringTie	exon	70355639	70355811	1000	+	.	gene_id "MSTRG.32993"; transcript_id "MSTRG.32993.86"; exon_number "17";
chr11	StringTie	exon	70356161	70356254	1000	+	.	gene_id "MSTRG.32993"; transcript_id "MSTRG.32993.86"; exon_number "18";
chr11	StringTie	exon	70362095	70362176	1000	+	.	gene_id "MSTRG.32993"; transcript_id "MSTRG.32993.86"; exon_number "19";
chr11	StringTie	exon	70362288	70362488	1000	+	.	gene_id "MSTRG.32993"; transcript_id "MSTRG.32993.86"; exon_number "20";
chr11	StringTie	exon	70372215	70372390	1000	+	.	gene_id "MSTRG.32993"; transcript_id "MSTRG.32993.86"; exon_number "21";
chr11	StringTie	exon	70372477	70372574	1000	+	.	gene_id "MSTRG.32993"; transcript_id "MSTRG.32993.86"; exon_number "22";
chr11	StringTie	exon	70374918	70375093	1000	+	.	gene_id "MSTRG.32993"; transcript_id "MSTRG.32993.86"; exon_number "23";
chr11	StringTie	exon	70376532	70376600	1000	+	.	gene_id "MSTRG.32993"; transcript_id "MSTRG.32993.86"; exon_number "24";
chr11	StringTie	exon	70378030	70378195	1000	+	.	gene_id "MSTRG.32993"; transcript_id "MSTRG.32993.86"; exon_number "25";
chr11	StringTie	exon	70382088	70382158	1000	+	.	gene_id "MSTRG.32993"; transcript_id "MSTRG.32993.86"; exon_number "26";
chr11	StringTie	exon	70383003	70384408	1000	+	.	gene_id "MSTRG.32993"; transcript_id "MSTRG.32993.86"; exon_number "27";
chr11	StringTie	transcript	70319645	70386316	1000	+	.	gene_id "MSTRG.32993"; transcript_id "MSTRG.32993.87";
chr11	StringTie	exon	70319645	70319678	1000	+	.	gene_id "MSTRG.32993"; transcript_id "MSTRG.32993.87"; exon_number "1";
chr11	StringTie	exon	70324402	70324503	1000	+	.	gene_id "MSTRG.32993"; transcript_id "MSTRG.32993.87"; exon_number "2";
chr11	StringTie	exon	70324847	70325011	1000	+	.	gene_id "MSTRG.32993"; transcript_id "MSTRG.32993.87"; exon_number "3";
chr11	StringTie	exon	70325500	70325574	1000	+	.	gene_id "MSTRG.32993"; transcript_id "MSTRG.32993.87"; exon_number "4";
chr11	StringTie	exon	70326262	70326363	1000	+	.	gene_id "MSTRG.32993"; transcript_id "MSTRG.32993.87"; exon_number "5";
chr11	StringTie	exon	70326597	70326818	1000	+	.	gene_id "MSTRG.32993"; transcript_id "MSTRG.32993.87"; exon_number "6";
chr11	StringTie	exon	70330173	70330319	1000	+	.	gene_id "MSTRG.32993"; transcript_id "MSTRG.32993.87"; exon_number "7";
chr11	StringTie	exon	70331960	70332094	1000	+	.	gene_id "MSTRG.32993"; transcript_id "MSTRG.32993.87"; exon_number "8";
chr11	StringTie	exon	70333470	70333553	1000	+	.	gene_id "MSTRG.32993"; transcript_id "MSTRG.32993.87"; exon_number "9";
chr11	StringTie	exon	70335563	70335694	1000	+	.	gene_id "MSTRG.32993"; transcript_id "MSTRG.32993.87"; exon_number "10";
chr11	StringTie	exon	70337365	70337427	1000	+	.	gene_id "MSTRG.32993"; transcript_id "MSTRG.32993.87"; exon_number "11";
chr11	StringTie	exon	70338374	70338453	1000	+	.	gene_id "MSTRG.32993"; transcript_id "MSTRG.32993.87"; exon_number "12";
chr11	StringTie	exon	70339171	70339306	1000	+	.	gene_id "MSTRG.32993"; transcript_id "MSTRG.32993.87"; exon_number "13";
chr11	StringTie	exon	70343669	70343892	1000	+	.	gene_id "MSTRG.32993"; transcript_id "MSTRG.32993.87"; exon_number "14";
chr11	StringTie	exon	70348189	70348420	1000	+	.	gene_id "MSTRG.32993"; transcript_id "MSTRG.32993.87"; exon_number "15";
chr11	StringTie	exon	70349923	70350039	1000	+	.	gene_id "MSTRG.32993"; transcript_id "MSTRG.32993.87"; exon_number "16";
chr11	StringTie	exon	70354301	70354452	1000	+	.	gene_id "MSTRG.32993"; transcript_id "MSTRG.32993.87"; exon_number "17";
chr11	StringTie	exon	70355639	70355811	1000	+	.	gene_id "MSTRG.32993"; transcript_id "MSTRG.32993.87"; exon_number "18";
chr11	StringTie	exon	70356161	70356254	1000	+	.	gene_id "MSTRG.32993"; transcript_id "MSTRG.32993.87"; exon_number "19";
chr11	StringTie	exon	70362095	70362176	1000	+	.	gene_id "MSTRG.32993"; transcript_id "MSTRG.32993.87"; exon_number "20";
chr11	StringTie	exon	70362288	70362488	1000	+	.	gene_id "MSTRG.32993"; transcript_id "MSTRG.32993.87"; exon_number "21";
chr11	StringTie	exon	70372215	70372390	1000	+	.	gene_id "MSTRG.32993"; transcript_id "MSTRG.32993.87"; exon_number "22";
chr11	StringTie	exon	70372477	70372574	1000	+	.	gene_id "MSTRG.32993"; transcript_id "MSTRG.32993.87"; exon_number "23";
chr11	StringTie	exon	70374918	70375093	1000	+	.	gene_id "MSTRG.32993"; transcript_id "MSTRG.32993.87"; exon_number "24";
chr11	StringTie	exon	70376532	70376600	1000	+	.	gene_id "MSTRG.32993"; transcript_id "MSTRG.32993.87"; exon_number "25";
chr11	StringTie	exon	70378030	70378195	1000	+	.	gene_id "MSTRG.32993"; transcript_id "MSTRG.32993.87"; exon_number "26";
chr11	StringTie	exon	70382088	70382158	1000	+	.	gene_id "MSTRG.32993"; transcript_id "MSTRG.32993.87"; exon_number "27";
chr11	StringTie	exon	70383003	70386316	1000	+	.	gene_id "MSTRG.32993"; transcript_id "MSTRG.32993.87"; exon_number "28";
chr11	StringTie	transcript	70319928	70386618	1000	+	.	gene_id "MSTRG.32993"; transcript_id "MSTRG.32993.88";
chr11	StringTie	exon	70319928	70320198	1000	+	.	gene_id "MSTRG.32993"; transcript_id "MSTRG.32993.88"; exon_number "1";
chr11	StringTie	exon	70321265	70321304	1000	+	.	gene_id "MSTRG.32993"; transcript_id "MSTRG.32993.88"; exon_number "2";
chr11	StringTie	exon	70324402	70324503	1000	+	.	gene_id "MSTRG.32993"; transcript_id "MSTRG.32993.88"; exon_number "3";
chr11	StringTie	exon	70324847	70325011	1000	+	.	gene_id "MSTRG.32993"; transcript_id "MSTRG.32993.88"; exon_number "4";
chr11	StringTie	exon	70325500	70325574	1000	+	.	gene_id "MSTRG.32993"; transcript_id "MSTRG.32993.88"; exon_number "5";
chr11	StringTie	exon	70326262	70326363	1000	+	.	gene_id "MSTRG.32993"; transcript_id "MSTRG.32993.88"; exon_number "6";
chr11	StringTie	exon	70326597	70326818	1000	+	.	gene_id "MSTRG.32993"; transcript_id "MSTRG.32993.88"; exon_number "7";
chr11	StringTie	exon	70330173	70330319	1000	+	.	gene_id "MSTRG.32993"; transcript_id "MSTRG.32993.88"; exon_number "8";
chr11	StringTie	exon	70331960	70332094	1000	+	.	gene_id "MSTRG.32993"; transcript_id "MSTRG.32993.88"; exon_number "9";
chr11	StringTie	exon	70333470	70333553	1000	+	.	gene_id "MSTRG.32993"; transcript_id "MSTRG.32993.88"; exon_number "10";
chr11	StringTie	exon	70335563	70335694	1000	+	.	gene_id "MSTRG.32993"; transcript_id "MSTRG.32993.88"; exon_number "11";
chr11	StringTie	exon	70337365	70337427	1000	+	.	gene_id "MSTRG.32993"; transcript_id "MSTRG.32993.88"; exon_number "12";
chr11	StringTie	exon	70338374	70338453	1000	+	.	gene_id "MSTRG.32993"; transcript_id "MSTRG.32993.88"; exon_number "13";
chr11	StringTie	exon	70339171	70339306	1000	+	.	gene_id "MSTRG.32993"; transcript_id "MSTRG.32993.88"; exon_number "14";
chr11	StringTie	exon	70343669	70343892	1000	+	.	gene_id "MSTRG.32993"; transcript_id "MSTRG.32993.88"; exon_number "15";
chr11	StringTie	exon	70348189	70348420	1000	+	.	gene_id "MSTRG.32993"; transcript_id "MSTRG.32993.88"; exon_number "16";
chr11	StringTie	exon	70354301	70354452	1000	+	.	gene_id "MSTRG.32993"; transcript_id "MSTRG.32993.88"; exon_number "17";
chr11	StringTie	exon	70355639	70355811	1000	+	.	gene_id "MSTRG.32993"; transcript_id "MSTRG.32993.88"; exon_number "18";
chr11	StringTie	exon	70356161	70356254	1000	+	.	gene_id "MSTRG.32993"; transcript_id "MSTRG.32993.88"; exon_number "19";
chr11	StringTie	exon	70362095	70362176	1000	+	.	gene_id "MSTRG.32993"; transcript_id "MSTRG.32993.88"; exon_number "20";
chr11	StringTie	exon	70362288	70362488	1000	+	.	gene_id "MSTRG.32993"; transcript_id "MSTRG.32993.88"; exon_number "21";
chr11	StringTie	exon	70372215	70372390	1000	+	.	gene_id "MSTRG.32993"; transcript_id "MSTRG.32993.88"; exon_number "22";
chr11	StringTie	exon	70372477	70372574	1000	+	.	gene_id "MSTRG.32993"; transcript_id "MSTRG.32993.88"; exon_number "23";
chr11	StringTie	exon	70374918	70375093	1000	+	.	gene_id "MSTRG.32993"; transcript_id "MSTRG.32993.88"; exon_number "24";
chr11	StringTie	exon	70376532	70376600	1000	+	.	gene_id "MSTRG.32993"; transcript_id "MSTRG.32993.88"; exon_number "25";
chr11	StringTie	exon	70378030	70378195	1000	+	.	gene_id "MSTRG.32993"; transcript_id "MSTRG.32993.88"; exon_number "26";
chr11	StringTie	exon	70382088	70382158	1000	+	.	gene_id "MSTRG.32993"; transcript_id "MSTRG.32993.88"; exon_number "27";
chr11	StringTie	exon	70383003	70386618	1000	+	.	gene_id "MSTRG.32993"; transcript_id "MSTRG.32993.88"; exon_number "28";
chr11	StringTie	transcript	70269069	70278922	1000	+	.	gene_id "MSTRG.32993"; transcript_id "MSTRG.32993.9";
chr11	StringTie	exon	70269069	70271319	1000	+	.	gene_id "MSTRG.32993"; transcript_id "MSTRG.32993.9"; exon_number "1";
chr11	StringTie	exon	70272173	70272436	1000	+	.	gene_id "MSTRG.32993"; transcript_id "MSTRG.32993.9"; exon_number "2";
chr11	StringTie	exon	70277933	70278922	1000	+	.	gene_id "MSTRG.32993"; transcript_id "MSTRG.32993.9"; exon_number "3";
chr11	StringTie	transcript	70320167	70436579	1000	+	.	gene_id "MSTRG.32993"; transcript_id "MSTRG.32993.90";
chr11	StringTie	exon	70320167	70320198	1000	+	.	gene_id "MSTRG.32993"; transcript_id "MSTRG.32993.90"; exon_number "1";
chr11	StringTie	exon	70321265	70321304	1000	+	.	gene_id "MSTRG.32993"; transcript_id "MSTRG.32993.90"; exon_number "2";
chr11	StringTie	exon	70322397	70322554	1000	+	.	gene_id "MSTRG.32993"; transcript_id "MSTRG.32993.90"; exon_number "3";
chr11	StringTie	exon	70324402	70324503	1000	+	.	gene_id "MSTRG.32993"; transcript_id "MSTRG.32993.90"; exon_number "4";
chr11	StringTie	exon	70324847	70325011	1000	+	.	gene_id "MSTRG.32993"; transcript_id "MSTRG.32993.90"; exon_number "5";
chr11	StringTie	exon	70325500	70325574	1000	+	.	gene_id "MSTRG.32993"; transcript_id "MSTRG.32993.90"; exon_number "6";
chr11	StringTie	exon	70326262	70326363	1000	+	.	gene_id "MSTRG.32993"; transcript_id "MSTRG.32993.90"; exon_number "7";
chr11	StringTie	exon	70326597	70326818	1000	+	.	gene_id "MSTRG.32993"; transcript_id "MSTRG.32993.90"; exon_number "8";
chr11	StringTie	exon	70330173	70330319	1000	+	.	gene_id "MSTRG.32993"; transcript_id "MSTRG.32993.90"; exon_number "9";
chr11	StringTie	exon	70331960	70332094	1000	+	.	gene_id "MSTRG.32993"; transcript_id "MSTRG.32993.90"; exon_number "10";
chr11	StringTie	exon	70333470	70333553	1000	+	.	gene_id "MSTRG.32993"; transcript_id "MSTRG.32993.90"; exon_number "11";
chr11	StringTie	exon	70335563	70335694	1000	+	.	gene_id "MSTRG.32993"; transcript_id "MSTRG.32993.90"; exon_number "12";
chr11	StringTie	exon	70337365	70337427	1000	+	.	gene_id "MSTRG.32993"; transcript_id "MSTRG.32993.90"; exon_number "13";
chr11	StringTie	exon	70338374	70338453	1000	+	.	gene_id "MSTRG.32993"; transcript_id "MSTRG.32993.90"; exon_number "14";
chr11	StringTie	exon	70339171	70339306	1000	+	.	gene_id "MSTRG.32993"; transcript_id "MSTRG.32993.90"; exon_number "15";
chr11	StringTie	exon	70343669	70343892	1000	+	.	gene_id "MSTRG.32993"; transcript_id "MSTRG.32993.90"; exon_number "16";
chr11	StringTie	exon	70348189	70348420	1000	+	.	gene_id "MSTRG.32993"; transcript_id "MSTRG.32993.90"; exon_number "17";
chr11	StringTie	exon	70354301	70354452	1000	+	.	gene_id "MSTRG.32993"; transcript_id "MSTRG.32993.90"; exon_number "18";
chr11	StringTie	exon	70355639	70355811	1000	+	.	gene_id "MSTRG.32993"; transcript_id "MSTRG.32993.90"; exon_number "19";
chr11	StringTie	exon	70356161	70356254	1000	+	.	gene_id "MSTRG.32993"; transcript_id "MSTRG.32993.90"; exon_number "20";
chr11	StringTie	exon	70362095	70362176	1000	+	.	gene_id "MSTRG.32993"; transcript_id "MSTRG.32993.90"; exon_number "21";
chr11	StringTie	exon	70362288	70362488	1000	+	.	gene_id "MSTRG.32993"; transcript_id "MSTRG.32993.90"; exon_number "22";
chr11	StringTie	exon	70372215	70372390	1000	+	.	gene_id "MSTRG.32993"; transcript_id "MSTRG.32993.90"; exon_number "23";
chr11	StringTie	exon	70372477	70372574	1000	+	.	gene_id "MSTRG.32993"; transcript_id "MSTRG.32993.90"; exon_number "24";
chr11	StringTie	exon	70374918	70375093	1000	+	.	gene_id "MSTRG.32993"; transcript_id "MSTRG.32993.90"; exon_number "25";
chr11	StringTie	exon	70376532	70376600	1000	+	.	gene_id "MSTRG.32993"; transcript_id "MSTRG.32993.90"; exon_number "26";
chr11	StringTie	exon	70378030	70378195	1000	+	.	gene_id "MSTRG.32993"; transcript_id "MSTRG.32993.90"; exon_number "27";
chr11	StringTie	exon	70382088	70382158	1000	+	.	gene_id "MSTRG.32993"; transcript_id "MSTRG.32993.90"; exon_number "28";
chr11	StringTie	exon	70383003	70384880	1000	+	.	gene_id "MSTRG.32993"; transcript_id "MSTRG.32993.90"; exon_number "29";
chr11	StringTie	exon	70394351	70398064	1000	+	.	gene_id "MSTRG.32993"; transcript_id "MSTRG.32993.90"; exon_number "30";
chr11	StringTie	exon	70405265	70405361	1000	+	.	gene_id "MSTRG.32993"; transcript_id "MSTRG.32993.90"; exon_number "31";
chr11	StringTie	exon	70407298	70407384	1000	+	.	gene_id "MSTRG.32993"; transcript_id "MSTRG.32993.90"; exon_number "32";
chr11	StringTie	exon	70407518	70407591	1000	+	.	gene_id "MSTRG.32993"; transcript_id "MSTRG.32993.90"; exon_number "33";
chr11	StringTie	exon	70409831	70409960	1000	+	.	gene_id "MSTRG.32993"; transcript_id "MSTRG.32993.90"; exon_number "34";
chr11	StringTie	exon	70414542	70414652	1000	+	.	gene_id "MSTRG.32993"; transcript_id "MSTRG.32993.90"; exon_number "35";
chr11	StringTie	exon	70415663	70415717	1000	+	.	gene_id "MSTRG.32993"; transcript_id "MSTRG.32993.90"; exon_number "36";
chr11	StringTie	exon	70417013	70417123	1000	+	.	gene_id "MSTRG.32993"; transcript_id "MSTRG.32993.90"; exon_number "37";
chr11	StringTie	exon	70419746	70419856	1000	+	.	gene_id "MSTRG.32993"; transcript_id "MSTRG.32993.90"; exon_number "38";
chr11	StringTie	exon	70420400	70420510	1000	+	.	gene_id "MSTRG.32993"; transcript_id "MSTRG.32993.90"; exon_number "39";
chr11	StringTie	exon	70421470	70422995	1000	+	.	gene_id "MSTRG.32993"; transcript_id "MSTRG.32993.90"; exon_number "40";
chr11	StringTie	exon	70425332	70425401	1000	+	.	gene_id "MSTRG.32993"; transcript_id "MSTRG.32993.90"; exon_number "41";
chr11	StringTie	exon	70429051	70429199	1000	+	.	gene_id "MSTRG.32993"; transcript_id "MSTRG.32993.90"; exon_number "42";
chr11	StringTie	exon	70431191	70431280	1000	+	.	gene_id "MSTRG.32993"; transcript_id "MSTRG.32993.90"; exon_number "43";
chr11	StringTie	exon	70433101	70433278	1000	+	.	gene_id "MSTRG.32993"; transcript_id "MSTRG.32993.90"; exon_number "44";
chr11	StringTie	exon	70435026	70436579	1000	+	.	gene_id "MSTRG.32993"; transcript_id "MSTRG.32993.90"; exon_number "45";
chr11	StringTie	transcript	70320890	70385118	1000	+	.	gene_id "MSTRG.32993"; transcript_id "MSTRG.32993.91";
chr11	StringTie	exon	70320890	70322554	1000	+	.	gene_id "MSTRG.32993"; transcript_id "MSTRG.32993.91"; exon_number "1";
chr11	StringTie	exon	70324402	70324503	1000	+	.	gene_id "MSTRG.32993"; transcript_id "MSTRG.32993.91"; exon_number "2";
chr11	StringTie	exon	70324847	70325011	1000	+	.	gene_id "MSTRG.32993"; transcript_id "MSTRG.32993.91"; exon_number "3";
chr11	StringTie	exon	70325500	70325574	1000	+	.	gene_id "MSTRG.32993"; transcript_id "MSTRG.32993.91"; exon_number "4";
chr11	StringTie	exon	70326262	70326363	1000	+	.	gene_id "MSTRG.32993"; transcript_id "MSTRG.32993.91"; exon_number "5";
chr11	StringTie	exon	70326597	70326818	1000	+	.	gene_id "MSTRG.32993"; transcript_id "MSTRG.32993.91"; exon_number "6";
chr11	StringTie	exon	70330173	70330319	1000	+	.	gene_id "MSTRG.32993"; transcript_id "MSTRG.32993.91"; exon_number "7";
chr11	StringTie	exon	70331960	70332094	1000	+	.	gene_id "MSTRG.32993"; transcript_id "MSTRG.32993.91"; exon_number "8";
chr11	StringTie	exon	70333470	70333553	1000	+	.	gene_id "MSTRG.32993"; transcript_id "MSTRG.32993.91"; exon_number "9";
chr11	StringTie	exon	70335563	70335694	1000	+	.	gene_id "MSTRG.32993"; transcript_id "MSTRG.32993.91"; exon_number "10";
chr11	StringTie	exon	70337365	70337427	1000	+	.	gene_id "MSTRG.32993"; transcript_id "MSTRG.32993.91"; exon_number "11";
chr11	StringTie	exon	70338374	70338453	1000	+	.	gene_id "MSTRG.32993"; transcript_id "MSTRG.32993.91"; exon_number "12";
chr11	StringTie	exon	70339171	70339306	1000	+	.	gene_id "MSTRG.32993"; transcript_id "MSTRG.32993.91"; exon_number "13";
chr11	StringTie	exon	70343669	70343892	1000	+	.	gene_id "MSTRG.32993"; transcript_id "MSTRG.32993.91"; exon_number "14";
chr11	StringTie	exon	70348189	70348420	1000	+	.	gene_id "MSTRG.32993"; transcript_id "MSTRG.32993.91"; exon_number "15";
chr11	StringTie	exon	70354301	70354452	1000	+	.	gene_id "MSTRG.32993"; transcript_id "MSTRG.32993.91"; exon_number "16";
chr11	StringTie	exon	70355639	70355811	1000	+	.	gene_id "MSTRG.32993"; transcript_id "MSTRG.32993.91"; exon_number "17";
chr11	StringTie	exon	70356161	70356254	1000	+	.	gene_id "MSTRG.32993"; transcript_id "MSTRG.32993.91"; exon_number "18";
chr11	StringTie	exon	70362095	70362176	1000	+	.	gene_id "MSTRG.32993"; transcript_id "MSTRG.32993.91"; exon_number "19";
chr11	StringTie	exon	70362288	70362488	1000	+	.	gene_id "MSTRG.32993"; transcript_id "MSTRG.32993.91"; exon_number "20";
chr11	StringTie	exon	70372215	70372390	1000	+	.	gene_id "MSTRG.32993"; transcript_id "MSTRG.32993.91"; exon_number "21";
chr11	StringTie	exon	70372477	70372574	1000	+	.	gene_id "MSTRG.32993"; transcript_id "MSTRG.32993.91"; exon_number "22";
chr11	StringTie	exon	70374918	70375093	1000	+	.	gene_id "MSTRG.32993"; transcript_id "MSTRG.32993.91"; exon_number "23";
chr11	StringTie	exon	70376532	70376600	1000	+	.	gene_id "MSTRG.32993"; transcript_id "MSTRG.32993.91"; exon_number "24";
chr11	StringTie	exon	70378030	70378195	1000	+	.	gene_id "MSTRG.32993"; transcript_id "MSTRG.32993.91"; exon_number "25";
chr11	StringTie	exon	70382088	70382158	1000	+	.	gene_id "MSTRG.32993"; transcript_id "MSTRG.32993.91"; exon_number "26";
chr11	StringTie	exon	70383003	70384570	1000	+	.	gene_id "MSTRG.32993"; transcript_id "MSTRG.32993.91"; exon_number "27";
chr11	StringTie	exon	70385019	70385118	1000	+	.	gene_id "MSTRG.32993"; transcript_id "MSTRG.32993.91"; exon_number "28";
chr11	StringTie	transcript	70321492	70386580	1000	+	.	gene_id "MSTRG.32993"; transcript_id "MSTRG.32993.92";
chr11	StringTie	exon	70321492	70322554	1000	+	.	gene_id "MSTRG.32993"; transcript_id "MSTRG.32993.92"; exon_number "1";
chr11	StringTie	exon	70324402	70324503	1000	+	.	gene_id "MSTRG.32993"; transcript_id "MSTRG.32993.92"; exon_number "2";
chr11	StringTie	exon	70324847	70325011	1000	+	.	gene_id "MSTRG.32993"; transcript_id "MSTRG.32993.92"; exon_number "3";
chr11	StringTie	exon	70325500	70325574	1000	+	.	gene_id "MSTRG.32993"; transcript_id "MSTRG.32993.92"; exon_number "4";
chr11	StringTie	exon	70326262	70326363	1000	+	.	gene_id "MSTRG.32993"; transcript_id "MSTRG.32993.92"; exon_number "5";
chr11	StringTie	exon	70326597	70326818	1000	+	.	gene_id "MSTRG.32993"; transcript_id "MSTRG.32993.92"; exon_number "6";
chr11	StringTie	exon	70330173	70330319	1000	+	.	gene_id "MSTRG.32993"; transcript_id "MSTRG.32993.92"; exon_number "7";
chr11	StringTie	exon	70331960	70332094	1000	+	.	gene_id "MSTRG.32993"; transcript_id "MSTRG.32993.92"; exon_number "8";
chr11	StringTie	exon	70333470	70333553	1000	+	.	gene_id "MSTRG.32993"; transcript_id "MSTRG.32993.92"; exon_number "9";
chr11	StringTie	exon	70335563	70335694	1000	+	.	gene_id "MSTRG.32993"; transcript_id "MSTRG.32993.92"; exon_number "10";
chr11	StringTie	exon	70337365	70337427	1000	+	.	gene_id "MSTRG.32993"; transcript_id "MSTRG.32993.92"; exon_number "11";
chr11	StringTie	exon	70338374	70338453	1000	+	.	gene_id "MSTRG.32993"; transcript_id "MSTRG.32993.92"; exon_number "12";
chr11	StringTie	exon	70339171	70339306	1000	+	.	gene_id "MSTRG.32993"; transcript_id "MSTRG.32993.92"; exon_number "13";
chr11	StringTie	exon	70343669	70343892	1000	+	.	gene_id "MSTRG.32993"; transcript_id "MSTRG.32993.92"; exon_number "14";
chr11	StringTie	exon	70348189	70348420	1000	+	.	gene_id "MSTRG.32993"; transcript_id "MSTRG.32993.92"; exon_number "15";
chr11	StringTie	exon	70349923	70350039	1000	+	.	gene_id "MSTRG.32993"; transcript_id "MSTRG.32993.92"; exon_number "16";
chr11	StringTie	exon	70354301	70354452	1000	+	.	gene_id "MSTRG.32993"; transcript_id "MSTRG.32993.92"; exon_number "17";
chr11	StringTie	exon	70355639	70355811	1000	+	.	gene_id "MSTRG.32993"; transcript_id "MSTRG.32993.92"; exon_number "18";
chr11	StringTie	exon	70356161	70356254	1000	+	.	gene_id "MSTRG.32993"; transcript_id "MSTRG.32993.92"; exon_number "19";
chr11	StringTie	exon	70362095	70362176	1000	+	.	gene_id "MSTRG.32993"; transcript_id "MSTRG.32993.92"; exon_number "20";
chr11	StringTie	exon	70362288	70362488	1000	+	.	gene_id "MSTRG.32993"; transcript_id "MSTRG.32993.92"; exon_number "21";
chr11	StringTie	exon	70372215	70372390	1000	+	.	gene_id "MSTRG.32993"; transcript_id "MSTRG.32993.92"; exon_number "22";
chr11	StringTie	exon	70372477	70372574	1000	+	.	gene_id "MSTRG.32993"; transcript_id "MSTRG.32993.92"; exon_number "23";
chr11	StringTie	exon	70374918	70375093	1000	+	.	gene_id "MSTRG.32993"; transcript_id "MSTRG.32993.92"; exon_number "24";
chr11	StringTie	exon	70376532	70376600	1000	+	.	gene_id "MSTRG.32993"; transcript_id "MSTRG.32993.92"; exon_number "25";
chr11	StringTie	exon	70378030	70378195	1000	+	.	gene_id "MSTRG.32993"; transcript_id "MSTRG.32993.92"; exon_number "26";
chr11	StringTie	exon	70382088	70382158	1000	+	.	gene_id "MSTRG.32993"; transcript_id "MSTRG.32993.92"; exon_number "27";
chr11	StringTie	exon	70383003	70386580	1000	+	.	gene_id "MSTRG.32993"; transcript_id "MSTRG.32993.92"; exon_number "28";
chr11	StringTie	transcript	70321896	70386284	1000	+	.	gene_id "MSTRG.32993"; transcript_id "MSTRG.32993.93";
chr11	StringTie	exon	70321896	70322554	1000	+	.	gene_id "MSTRG.32993"; transcript_id "MSTRG.32993.93"; exon_number "1";
chr11	StringTie	exon	70324402	70324503	1000	+	.	gene_id "MSTRG.32993"; transcript_id "MSTRG.32993.93"; exon_number "2";
chr11	StringTie	exon	70324847	70325011	1000	+	.	gene_id "MSTRG.32993"; transcript_id "MSTRG.32993.93"; exon_number "3";
chr11	StringTie	exon	70325500	70325574	1000	+	.	gene_id "MSTRG.32993"; transcript_id "MSTRG.32993.93"; exon_number "4";
chr11	StringTie	exon	70326262	70326363	1000	+	.	gene_id "MSTRG.32993"; transcript_id "MSTRG.32993.93"; exon_number "5";
chr11	StringTie	exon	70326597	70326818	1000	+	.	gene_id "MSTRG.32993"; transcript_id "MSTRG.32993.93"; exon_number "6";
chr11	StringTie	exon	70330173	70330319	1000	+	.	gene_id "MSTRG.32993"; transcript_id "MSTRG.32993.93"; exon_number "7";
chr11	StringTie	exon	70331960	70332094	1000	+	.	gene_id "MSTRG.32993"; transcript_id "MSTRG.32993.93"; exon_number "8";
chr11	StringTie	exon	70333470	70333553	1000	+	.	gene_id "MSTRG.32993"; transcript_id "MSTRG.32993.93"; exon_number "9";
chr11	StringTie	exon	70335563	70335694	1000	+	.	gene_id "MSTRG.32993"; transcript_id "MSTRG.32993.93"; exon_number "10";
chr11	StringTie	exon	70337365	70337427	1000	+	.	gene_id "MSTRG.32993"; transcript_id "MSTRG.32993.93"; exon_number "11";
chr11	StringTie	exon	70338374	70338434	1000	+	.	gene_id "MSTRG.32993"; transcript_id "MSTRG.32993.93"; exon_number "12";
chr11	StringTie	exon	70339171	70339306	1000	+	.	gene_id "MSTRG.32993"; transcript_id "MSTRG.32993.93"; exon_number "13";
chr11	StringTie	exon	70343669	70343892	1000	+	.	gene_id "MSTRG.32993"; transcript_id "MSTRG.32993.93"; exon_number "14";
chr11	StringTie	exon	70348189	70348420	1000	+	.	gene_id "MSTRG.32993"; transcript_id "MSTRG.32993.93"; exon_number "15";
chr11	StringTie	exon	70349923	70350039	1000	+	.	gene_id "MSTRG.32993"; transcript_id "MSTRG.32993.93"; exon_number "16";
chr11	StringTie	exon	70354301	70354452	1000	+	.	gene_id "MSTRG.32993"; transcript_id "MSTRG.32993.93"; exon_number "17";
chr11	StringTie	exon	70355639	70355811	1000	+	.	gene_id "MSTRG.32993"; transcript_id "MSTRG.32993.93"; exon_number "18";
chr11	StringTie	exon	70356161	70356254	1000	+	.	gene_id "MSTRG.32993"; transcript_id "MSTRG.32993.93"; exon_number "19";
chr11	StringTie	exon	70362095	70362176	1000	+	.	gene_id "MSTRG.32993"; transcript_id "MSTRG.32993.93"; exon_number "20";
chr11	StringTie	exon	70362288	70362488	1000	+	.	gene_id "MSTRG.32993"; transcript_id "MSTRG.32993.93"; exon_number "21";
chr11	StringTie	exon	70372215	70372390	1000	+	.	gene_id "MSTRG.32993"; transcript_id "MSTRG.32993.93"; exon_number "22";
chr11	StringTie	exon	70372477	70372574	1000	+	.	gene_id "MSTRG.32993"; transcript_id "MSTRG.32993.93"; exon_number "23";
chr11	StringTie	exon	70374918	70375093	1000	+	.	gene_id "MSTRG.32993"; transcript_id "MSTRG.32993.93"; exon_number "24";
chr11	StringTie	exon	70376532	70376600	1000	+	.	gene_id "MSTRG.32993"; transcript_id "MSTRG.32993.93"; exon_number "25";
chr11	StringTie	exon	70378030	70378195	1000	+	.	gene_id "MSTRG.32993"; transcript_id "MSTRG.32993.93"; exon_number "26";
chr11	StringTie	exon	70383003	70386284	1000	+	.	gene_id "MSTRG.32993"; transcript_id "MSTRG.32993.93"; exon_number "27";
chr11	StringTie	transcript	70322076	70384412	1000	+	.	gene_id "MSTRG.32993"; transcript_id "MSTRG.32993.94";
chr11	StringTie	exon	70322076	70322554	1000	+	.	gene_id "MSTRG.32993"; transcript_id "MSTRG.32993.94"; exon_number "1";
chr11	StringTie	exon	70324402	70324503	1000	+	.	gene_id "MSTRG.32993"; transcript_id "MSTRG.32993.94"; exon_number "2";
chr11	StringTie	exon	70324847	70325011	1000	+	.	gene_id "MSTRG.32993"; transcript_id "MSTRG.32993.94"; exon_number "3";
chr11	StringTie	exon	70325500	70325574	1000	+	.	gene_id "MSTRG.32993"; transcript_id "MSTRG.32993.94"; exon_number "4";
chr11	StringTie	exon	70326262	70326363	1000	+	.	gene_id "MSTRG.32993"; transcript_id "MSTRG.32993.94"; exon_number "5";
chr11	StringTie	exon	70326597	70326818	1000	+	.	gene_id "MSTRG.32993"; transcript_id "MSTRG.32993.94"; exon_number "6";
chr11	StringTie	exon	70330173	70330317	1000	+	.	gene_id "MSTRG.32993"; transcript_id "MSTRG.32993.94"; exon_number "7";
chr11	StringTie	exon	70331960	70332094	1000	+	.	gene_id "MSTRG.32993"; transcript_id "MSTRG.32993.94"; exon_number "8";
chr11	StringTie	exon	70333470	70333553	1000	+	.	gene_id "MSTRG.32993"; transcript_id "MSTRG.32993.94"; exon_number "9";
chr11	StringTie	exon	70335563	70335694	1000	+	.	gene_id "MSTRG.32993"; transcript_id "MSTRG.32993.94"; exon_number "10";
chr11	StringTie	exon	70337365	70337427	1000	+	.	gene_id "MSTRG.32993"; transcript_id "MSTRG.32993.94"; exon_number "11";
chr11	StringTie	exon	70338374	70338453	1000	+	.	gene_id "MSTRG.32993"; transcript_id "MSTRG.32993.94"; exon_number "12";
chr11	StringTie	exon	70339171	70339306	1000	+	.	gene_id "MSTRG.32993"; transcript_id "MSTRG.32993.94"; exon_number "13";
chr11	StringTie	exon	70343669	70343892	1000	+	.	gene_id "MSTRG.32993"; transcript_id "MSTRG.32993.94"; exon_number "14";
chr11	StringTie	exon	70348189	70348420	1000	+	.	gene_id "MSTRG.32993"; transcript_id "MSTRG.32993.94"; exon_number "15";
chr11	StringTie	exon	70354301	70354452	1000	+	.	gene_id "MSTRG.32993"; transcript_id "MSTRG.32993.94"; exon_number "16";
chr11	StringTie	exon	70355639	70355811	1000	+	.	gene_id "MSTRG.32993"; transcript_id "MSTRG.32993.94"; exon_number "17";
chr11	StringTie	exon	70356161	70356254	1000	+	.	gene_id "MSTRG.32993"; transcript_id "MSTRG.32993.94"; exon_number "18";
chr11	StringTie	exon	70362095	70362176	1000	+	.	gene_id "MSTRG.32993"; transcript_id "MSTRG.32993.94"; exon_number "19";
chr11	StringTie	exon	70362288	70362488	1000	+	.	gene_id "MSTRG.32993"; transcript_id "MSTRG.32993.94"; exon_number "20";
chr11	StringTie	exon	70372215	70372390	1000	+	.	gene_id "MSTRG.32993"; transcript_id "MSTRG.32993.94"; exon_number "21";
chr11	StringTie	exon	70372477	70372574	1000	+	.	gene_id "MSTRG.32993"; transcript_id "MSTRG.32993.94"; exon_number "22";
chr11	StringTie	exon	70374918	70375093	1000	+	.	gene_id "MSTRG.32993"; transcript_id "MSTRG.32993.94"; exon_number "23";
chr11	StringTie	exon	70376532	70376600	1000	+	.	gene_id "MSTRG.32993"; transcript_id "MSTRG.32993.94"; exon_number "24";
chr11	StringTie	exon	70378030	70378195	1000	+	.	gene_id "MSTRG.32993"; transcript_id "MSTRG.32993.94"; exon_number "25";
chr11	StringTie	exon	70382088	70382158	1000	+	.	gene_id "MSTRG.32993"; transcript_id "MSTRG.32993.94"; exon_number "26";
chr11	StringTie	exon	70383003	70384412	1000	+	.	gene_id "MSTRG.32993"; transcript_id "MSTRG.32993.94"; exon_number "27";
chr11	StringTie	transcript	70322289	70384560	1000	+	.	gene_id "MSTRG.32993"; transcript_id "MSTRG.32993.95";
chr11	StringTie	exon	70322289	70322554	1000	+	.	gene_id "MSTRG.32993"; transcript_id "MSTRG.32993.95"; exon_number "1";
chr11	StringTie	exon	70324402	70324503	1000	+	.	gene_id "MSTRG.32993"; transcript_id "MSTRG.32993.95"; exon_number "2";
chr11	StringTie	exon	70324847	70325011	1000	+	.	gene_id "MSTRG.32993"; transcript_id "MSTRG.32993.95"; exon_number "3";
chr11	StringTie	exon	70325500	70325574	1000	+	.	gene_id "MSTRG.32993"; transcript_id "MSTRG.32993.95"; exon_number "4";
chr11	StringTie	exon	70326262	70326363	1000	+	.	gene_id "MSTRG.32993"; transcript_id "MSTRG.32993.95"; exon_number "5";
chr11	StringTie	exon	70326597	70326818	1000	+	.	gene_id "MSTRG.32993"; transcript_id "MSTRG.32993.95"; exon_number "6";
chr11	StringTie	exon	70330173	70330319	1000	+	.	gene_id "MSTRG.32993"; transcript_id "MSTRG.32993.95"; exon_number "7";
chr11	StringTie	exon	70331960	70332094	1000	+	.	gene_id "MSTRG.32993"; transcript_id "MSTRG.32993.95"; exon_number "8";
chr11	StringTie	exon	70333470	70333553	1000	+	.	gene_id "MSTRG.32993"; transcript_id "MSTRG.32993.95"; exon_number "9";
chr11	StringTie	exon	70335563	70335694	1000	+	.	gene_id "MSTRG.32993"; transcript_id "MSTRG.32993.95"; exon_number "10";
chr11	StringTie	exon	70337365	70337427	1000	+	.	gene_id "MSTRG.32993"; transcript_id "MSTRG.32993.95"; exon_number "11";
chr11	StringTie	exon	70338374	70338453	1000	+	.	gene_id "MSTRG.32993"; transcript_id "MSTRG.32993.95"; exon_number "12";
chr11	StringTie	exon	70339171	70339306	1000	+	.	gene_id "MSTRG.32993"; transcript_id "MSTRG.32993.95"; exon_number "13";
chr11	StringTie	exon	70343669	70343892	1000	+	.	gene_id "MSTRG.32993"; transcript_id "MSTRG.32993.95"; exon_number "14";
chr11	StringTie	exon	70348189	70348420	1000	+	.	gene_id "MSTRG.32993"; transcript_id "MSTRG.32993.95"; exon_number "15";
chr11	StringTie	exon	70349923	70350039	1000	+	.	gene_id "MSTRG.32993"; transcript_id "MSTRG.32993.95"; exon_number "16";
chr11	StringTie	exon	70350994	70351023	1000	+	.	gene_id "MSTRG.32993"; transcript_id "MSTRG.32993.95"; exon_number "17";
chr11	StringTie	exon	70354301	70354452	1000	+	.	gene_id "MSTRG.32993"; transcript_id "MSTRG.32993.95"; exon_number "18";
chr11	StringTie	exon	70355639	70355811	1000	+	.	gene_id "MSTRG.32993"; transcript_id "MSTRG.32993.95"; exon_number "19";
chr11	StringTie	exon	70356161	70356254	1000	+	.	gene_id "MSTRG.32993"; transcript_id "MSTRG.32993.95"; exon_number "20";
chr11	StringTie	exon	70362095	70362176	1000	+	.	gene_id "MSTRG.32993"; transcript_id "MSTRG.32993.95"; exon_number "21";
chr11	StringTie	exon	70362288	70362488	1000	+	.	gene_id "MSTRG.32993"; transcript_id "MSTRG.32993.95"; exon_number "22";
chr11	StringTie	exon	70372212	70372390	1000	+	.	gene_id "MSTRG.32993"; transcript_id "MSTRG.32993.95"; exon_number "23";
chr11	StringTie	exon	70372477	70372574	1000	+	.	gene_id "MSTRG.32993"; transcript_id "MSTRG.32993.95"; exon_number "24";
chr11	StringTie	exon	70374918	70375093	1000	+	.	gene_id "MSTRG.32993"; transcript_id "MSTRG.32993.95"; exon_number "25";
chr11	StringTie	exon	70376532	70376600	1000	+	.	gene_id "MSTRG.32993"; transcript_id "MSTRG.32993.95"; exon_number "26";
chr11	StringTie	exon	70378030	70378195	1000	+	.	gene_id "MSTRG.32993"; transcript_id "MSTRG.32993.95"; exon_number "27";
chr11	StringTie	exon	70382088	70382158	1000	+	.	gene_id "MSTRG.32993"; transcript_id "MSTRG.32993.95"; exon_number "28";
chr11	StringTie	exon	70383003	70384560	1000	+	.	gene_id "MSTRG.32993"; transcript_id "MSTRG.32993.95"; exon_number "29";
chr11	StringTie	transcript	70322406	70436662	1000	+	.	gene_id "MSTRG.32993"; transcript_id "MSTRG.32993.96";
chr11	StringTie	exon	70322406	70322554	1000	+	.	gene_id "MSTRG.32993"; transcript_id "MSTRG.32993.96"; exon_number "1";
chr11	StringTie	exon	70324402	70324503	1000	+	.	gene_id "MSTRG.32993"; transcript_id "MSTRG.32993.96"; exon_number "2";
chr11	StringTie	exon	70324847	70325011	1000	+	.	gene_id "MSTRG.32993"; transcript_id "MSTRG.32993.96"; exon_number "3";
chr11	StringTie	exon	70325500	70325574	1000	+	.	gene_id "MSTRG.32993"; transcript_id "MSTRG.32993.96"; exon_number "4";
chr11	StringTie	exon	70326262	70326363	1000	+	.	gene_id "MSTRG.32993"; transcript_id "MSTRG.32993.96"; exon_number "5";
chr11	StringTie	exon	70326597	70326818	1000	+	.	gene_id "MSTRG.32993"; transcript_id "MSTRG.32993.96"; exon_number "6";
chr11	StringTie	exon	70330173	70330319	1000	+	.	gene_id "MSTRG.32993"; transcript_id "MSTRG.32993.96"; exon_number "7";
chr11	StringTie	exon	70331960	70332094	1000	+	.	gene_id "MSTRG.32993"; transcript_id "MSTRG.32993.96"; exon_number "8";
chr11	StringTie	exon	70333470	70333553	1000	+	.	gene_id "MSTRG.32993"; transcript_id "MSTRG.32993.96"; exon_number "9";
chr11	StringTie	exon	70335563	70335694	1000	+	.	gene_id "MSTRG.32993"; transcript_id "MSTRG.32993.96"; exon_number "10";
chr11	StringTie	exon	70337365	70337427	1000	+	.	gene_id "MSTRG.32993"; transcript_id "MSTRG.32993.96"; exon_number "11";
chr11	StringTie	exon	70338374	70338453	1000	+	.	gene_id "MSTRG.32993"; transcript_id "MSTRG.32993.96"; exon_number "12";
chr11	StringTie	exon	70339171	70339306	1000	+	.	gene_id "MSTRG.32993"; transcript_id "MSTRG.32993.96"; exon_number "13";
chr11	StringTie	exon	70343669	70343892	1000	+	.	gene_id "MSTRG.32993"; transcript_id "MSTRG.32993.96"; exon_number "14";
chr11	StringTie	exon	70348189	70348420	1000	+	.	gene_id "MSTRG.32993"; transcript_id "MSTRG.32993.96"; exon_number "15";
chr11	StringTie	exon	70349923	70350039	1000	+	.	gene_id "MSTRG.32993"; transcript_id "MSTRG.32993.96"; exon_number "16";
chr11	StringTie	exon	70354301	70354452	1000	+	.	gene_id "MSTRG.32993"; transcript_id "MSTRG.32993.96"; exon_number "17";
chr11	StringTie	exon	70355639	70355811	1000	+	.	gene_id "MSTRG.32993"; transcript_id "MSTRG.32993.96"; exon_number "18";
chr11	StringTie	exon	70356161	70356254	1000	+	.	gene_id "MSTRG.32993"; transcript_id "MSTRG.32993.96"; exon_number "19";
chr11	StringTie	exon	70362095	70362176	1000	+	.	gene_id "MSTRG.32993"; transcript_id "MSTRG.32993.96"; exon_number "20";
chr11	StringTie	exon	70362288	70362488	1000	+	.	gene_id "MSTRG.32993"; transcript_id "MSTRG.32993.96"; exon_number "21";
chr11	StringTie	exon	70365373	70365435	1000	+	.	gene_id "MSTRG.32993"; transcript_id "MSTRG.32993.96"; exon_number "22";
chr11	StringTie	exon	70372215	70372390	1000	+	.	gene_id "MSTRG.32993"; transcript_id "MSTRG.32993.96"; exon_number "23";
chr11	StringTie	exon	70372477	70372574	1000	+	.	gene_id "MSTRG.32993"; transcript_id "MSTRG.32993.96"; exon_number "24";
chr11	StringTie	exon	70374918	70375093	1000	+	.	gene_id "MSTRG.32993"; transcript_id "MSTRG.32993.96"; exon_number "25";
chr11	StringTie	exon	70376532	70376600	1000	+	.	gene_id "MSTRG.32993"; transcript_id "MSTRG.32993.96"; exon_number "26";
chr11	StringTie	exon	70378030	70378195	1000	+	.	gene_id "MSTRG.32993"; transcript_id "MSTRG.32993.96"; exon_number "27";
chr11	StringTie	exon	70382088	70382158	1000	+	.	gene_id "MSTRG.32993"; transcript_id "MSTRG.32993.96"; exon_number "28";
chr11	StringTie	exon	70383003	70398064	1000	+	.	gene_id "MSTRG.32993"; transcript_id "MSTRG.32993.96"; exon_number "29";
chr11	StringTie	exon	70405265	70405361	1000	+	.	gene_id "MSTRG.32993"; transcript_id "MSTRG.32993.96"; exon_number "30";
chr11	StringTie	exon	70407298	70407384	1000	+	.	gene_id "MSTRG.32993"; transcript_id "MSTRG.32993.96"; exon_number "31";
chr11	StringTie	exon	70407518	70407591	1000	+	.	gene_id "MSTRG.32993"; transcript_id "MSTRG.32993.96"; exon_number "32";
chr11	StringTie	exon	70409831	70409960	1000	+	.	gene_id "MSTRG.32993"; transcript_id "MSTRG.32993.96"; exon_number "33";
chr11	StringTie	exon	70414542	70414652	1000	+	.	gene_id "MSTRG.32993"; transcript_id "MSTRG.32993.96"; exon_number "34";
chr11	StringTie	exon	70415663	70415717	1000	+	.	gene_id "MSTRG.32993"; transcript_id "MSTRG.32993.96"; exon_number "35";
chr11	StringTie	exon	70417013	70417123	1000	+	.	gene_id "MSTRG.32993"; transcript_id "MSTRG.32993.96"; exon_number "36";
chr11	StringTie	exon	70419746	70419856	1000	+	.	gene_id "MSTRG.32993"; transcript_id "MSTRG.32993.96"; exon_number "37";
chr11	StringTie	exon	70420400	70420510	1000	+	.	gene_id "MSTRG.32993"; transcript_id "MSTRG.32993.96"; exon_number "38";
chr11	StringTie	exon	70421470	70422995	1000	+	.	gene_id "MSTRG.32993"; transcript_id "MSTRG.32993.96"; exon_number "39";
chr11	StringTie	exon	70425332	70425401	1000	+	.	gene_id "MSTRG.32993"; transcript_id "MSTRG.32993.96"; exon_number "40";
chr11	StringTie	exon	70429051	70429199	1000	+	.	gene_id "MSTRG.32993"; transcript_id "MSTRG.32993.96"; exon_number "41";
chr11	StringTie	exon	70431191	70431280	1000	+	.	gene_id "MSTRG.32993"; transcript_id "MSTRG.32993.96"; exon_number "42";
chr11	StringTie	exon	70433101	70433278	1000	+	.	gene_id "MSTRG.32993"; transcript_id "MSTRG.32993.96"; exon_number "43";
chr11	StringTie	exon	70433647	70433718	1000	+	.	gene_id "MSTRG.32993"; transcript_id "MSTRG.32993.96"; exon_number "44";
chr11	StringTie	exon	70435026	70436662	1000	+	.	gene_id "MSTRG.32993"; transcript_id "MSTRG.32993.96"; exon_number "45";
chr11	StringTie	transcript	70322500	70384402	1000	+	.	gene_id "MSTRG.32993"; transcript_id "MSTRG.32993.97";
chr11	StringTie	exon	70322500	70322527	1000	+	.	gene_id "MSTRG.32993"; transcript_id "MSTRG.32993.97"; exon_number "1";
chr11	StringTie	exon	70324402	70324503	1000	+	.	gene_id "MSTRG.32993"; transcript_id "MSTRG.32993.97"; exon_number "2";
chr11	StringTie	exon	70324847	70325011	1000	+	.	gene_id "MSTRG.32993"; transcript_id "MSTRG.32993.97"; exon_number "3";
chr11	StringTie	exon	70325500	70325574	1000	+	.	gene_id "MSTRG.32993"; transcript_id "MSTRG.32993.97"; exon_number "4";
chr11	StringTie	exon	70326262	70326363	1000	+	.	gene_id "MSTRG.32993"; transcript_id "MSTRG.32993.97"; exon_number "5";
chr11	StringTie	exon	70326597	70326818	1000	+	.	gene_id "MSTRG.32993"; transcript_id "MSTRG.32993.97"; exon_number "6";
chr11	StringTie	exon	70330173	70330319	1000	+	.	gene_id "MSTRG.32993"; transcript_id "MSTRG.32993.97"; exon_number "7";
chr11	StringTie	exon	70331960	70332094	1000	+	.	gene_id "MSTRG.32993"; transcript_id "MSTRG.32993.97"; exon_number "8";
chr11	StringTie	exon	70333470	70333553	1000	+	.	gene_id "MSTRG.32993"; transcript_id "MSTRG.32993.97"; exon_number "9";
chr11	StringTie	exon	70335563	70335694	1000	+	.	gene_id "MSTRG.32993"; transcript_id "MSTRG.32993.97"; exon_number "10";
chr11	StringTie	exon	70337365	70337427	1000	+	.	gene_id "MSTRG.32993"; transcript_id "MSTRG.32993.97"; exon_number "11";
chr11	StringTie	exon	70338374	70338453	1000	+	.	gene_id "MSTRG.32993"; transcript_id "MSTRG.32993.97"; exon_number "12";
chr11	StringTie	exon	70339171	70339306	1000	+	.	gene_id "MSTRG.32993"; transcript_id "MSTRG.32993.97"; exon_number "13";
chr11	StringTie	exon	70343669	70343892	1000	+	.	gene_id "MSTRG.32993"; transcript_id "MSTRG.32993.97"; exon_number "14";
chr11	StringTie	exon	70348189	70348420	1000	+	.	gene_id "MSTRG.32993"; transcript_id "MSTRG.32993.97"; exon_number "15";
chr11	StringTie	exon	70354301	70354452	1000	+	.	gene_id "MSTRG.32993"; transcript_id "MSTRG.32993.97"; exon_number "16";
chr11	StringTie	exon	70355639	70355811	1000	+	.	gene_id "MSTRG.32993"; transcript_id "MSTRG.32993.97"; exon_number "17";
chr11	StringTie	exon	70356161	70356254	1000	+	.	gene_id "MSTRG.32993"; transcript_id "MSTRG.32993.97"; exon_number "18";
chr11	StringTie	exon	70362095	70362176	1000	+	.	gene_id "MSTRG.32993"; transcript_id "MSTRG.32993.97"; exon_number "19";
chr11	StringTie	exon	70362288	70362488	1000	+	.	gene_id "MSTRG.32993"; transcript_id "MSTRG.32993.97"; exon_number "20";
chr11	StringTie	exon	70372215	70372390	1000	+	.	gene_id "MSTRG.32993"; transcript_id "MSTRG.32993.97"; exon_number "21";
chr11	StringTie	exon	70372477	70372574	1000	+	.	gene_id "MSTRG.32993"; transcript_id "MSTRG.32993.97"; exon_number "22";
chr11	StringTie	exon	70374918	70375093	1000	+	.	gene_id "MSTRG.32993"; transcript_id "MSTRG.32993.97"; exon_number "23";
chr11	StringTie	exon	70376532	70376600	1000	+	.	gene_id "MSTRG.32993"; transcript_id "MSTRG.32993.97"; exon_number "24";
chr11	StringTie	exon	70378030	70378195	1000	+	.	gene_id "MSTRG.32993"; transcript_id "MSTRG.32993.97"; exon_number "25";
chr11	StringTie	exon	70382088	70382158	1000	+	.	gene_id "MSTRG.32993"; transcript_id "MSTRG.32993.97"; exon_number "26";
chr11	StringTie	exon	70383003	70384402	1000	+	.	gene_id "MSTRG.32993"; transcript_id "MSTRG.32993.97"; exon_number "27";
chr11	StringTie	transcript	70322507	70386554	1000	+	.	gene_id "MSTRG.32993"; transcript_id "MSTRG.32993.98";
chr11	StringTie	exon	70322507	70322527	1000	+	.	gene_id "MSTRG.32993"; transcript_id "MSTRG.32993.98"; exon_number "1";
chr11	StringTie	exon	70324402	70324503	1000	+	.	gene_id "MSTRG.32993"; transcript_id "MSTRG.32993.98"; exon_number "2";
chr11	StringTie	exon	70324847	70325011	1000	+	.	gene_id "MSTRG.32993"; transcript_id "MSTRG.32993.98"; exon_number "3";
chr11	StringTie	exon	70325500	70325574	1000	+	.	gene_id "MSTRG.32993"; transcript_id "MSTRG.32993.98"; exon_number "4";
chr11	StringTie	exon	70326262	70326363	1000	+	.	gene_id "MSTRG.32993"; transcript_id "MSTRG.32993.98"; exon_number "5";
chr11	StringTie	exon	70326597	70326818	1000	+	.	gene_id "MSTRG.32993"; transcript_id "MSTRG.32993.98"; exon_number "6";
chr11	StringTie	exon	70330173	70330319	1000	+	.	gene_id "MSTRG.32993"; transcript_id "MSTRG.32993.98"; exon_number "7";
chr11	StringTie	exon	70331960	70332094	1000	+	.	gene_id "MSTRG.32993"; transcript_id "MSTRG.32993.98"; exon_number "8";
chr11	StringTie	exon	70333470	70333553	1000	+	.	gene_id "MSTRG.32993"; transcript_id "MSTRG.32993.98"; exon_number "9";
chr11	StringTie	exon	70335563	70335694	1000	+	.	gene_id "MSTRG.32993"; transcript_id "MSTRG.32993.98"; exon_number "10";
chr11	StringTie	exon	70337365	70337427	1000	+	.	gene_id "MSTRG.32993"; transcript_id "MSTRG.32993.98"; exon_number "11";
chr11	StringTie	exon	70338374	70338453	1000	+	.	gene_id "MSTRG.32993"; transcript_id "MSTRG.32993.98"; exon_number "12";
chr11	StringTie	exon	70339171	70339306	1000	+	.	gene_id "MSTRG.32993"; transcript_id "MSTRG.32993.98"; exon_number "13";
chr11	StringTie	exon	70343669	70343892	1000	+	.	gene_id "MSTRG.32993"; transcript_id "MSTRG.32993.98"; exon_number "14";
chr11	StringTie	exon	70348189	70348420	1000	+	.	gene_id "MSTRG.32993"; transcript_id "MSTRG.32993.98"; exon_number "15";
chr11	StringTie	exon	70349923	70350039	1000	+	.	gene_id "MSTRG.32993"; transcript_id "MSTRG.32993.98"; exon_number "16";
chr11	StringTie	exon	70350994	70351023	1000	+	.	gene_id "MSTRG.32993"; transcript_id "MSTRG.32993.98"; exon_number "17";
chr11	StringTie	exon	70354301	70354452	1000	+	.	gene_id "MSTRG.32993"; transcript_id "MSTRG.32993.98"; exon_number "18";
chr11	StringTie	exon	70355639	70355811	1000	+	.	gene_id "MSTRG.32993"; transcript_id "MSTRG.32993.98"; exon_number "19";
chr11	StringTie	exon	70356161	70356254	1000	+	.	gene_id "MSTRG.32993"; transcript_id "MSTRG.32993.98"; exon_number "20";
chr11	StringTie	exon	70362095	70362176	1000	+	.	gene_id "MSTRG.32993"; transcript_id "MSTRG.32993.98"; exon_number "21";
chr11	StringTie	exon	70362288	70362488	1000	+	.	gene_id "MSTRG.32993"; transcript_id "MSTRG.32993.98"; exon_number "22";
chr11	StringTie	exon	70372212	70372390	1000	+	.	gene_id "MSTRG.32993"; transcript_id "MSTRG.32993.98"; exon_number "23";
chr11	StringTie	exon	70372477	70372574	1000	+	.	gene_id "MSTRG.32993"; transcript_id "MSTRG.32993.98"; exon_number "24";
chr11	StringTie	exon	70374918	70375093	1000	+	.	gene_id "MSTRG.32993"; transcript_id "MSTRG.32993.98"; exon_number "25";
chr11	StringTie	exon	70376532	70376600	1000	+	.	gene_id "MSTRG.32993"; transcript_id "MSTRG.32993.98"; exon_number "26";
chr11	StringTie	exon	70378030	70378195	1000	+	.	gene_id "MSTRG.32993"; transcript_id "MSTRG.32993.98"; exon_number "27";
chr11	StringTie	exon	70382088	70382158	1000	+	.	gene_id "MSTRG.32993"; transcript_id "MSTRG.32993.98"; exon_number "28";
chr11	StringTie	exon	70383003	70386554	1000	+	.	gene_id "MSTRG.32993"; transcript_id "MSTRG.32993.98"; exon_number "29";
chr11	StringTie	transcript	70322526	70385655	1000	+	.	gene_id "MSTRG.32993"; transcript_id "MSTRG.32993.99";
chr11	StringTie	exon	70322526	70322554	1000	+	.	gene_id "MSTRG.32993"; transcript_id "MSTRG.32993.99"; exon_number "1";
chr11	StringTie	exon	70324402	70324503	1000	+	.	gene_id "MSTRG.32993"; transcript_id "MSTRG.32993.99"; exon_number "2";
chr11	StringTie	exon	70324847	70325011	1000	+	.	gene_id "MSTRG.32993"; transcript_id "MSTRG.32993.99"; exon_number "3";
chr11	StringTie	exon	70325500	70325574	1000	+	.	gene_id "MSTRG.32993"; transcript_id "MSTRG.32993.99"; exon_number "4";
chr11	StringTie	exon	70326262	70326363	1000	+	.	gene_id "MSTRG.32993"; transcript_id "MSTRG.32993.99"; exon_number "5";
chr11	StringTie	exon	70326597	70326818	1000	+	.	gene_id "MSTRG.32993"; transcript_id "MSTRG.32993.99"; exon_number "6";
chr11	StringTie	exon	70330173	70330319	1000	+	.	gene_id "MSTRG.32993"; transcript_id "MSTRG.32993.99"; exon_number "7";
chr11	StringTie	exon	70331960	70332094	1000	+	.	gene_id "MSTRG.32993"; transcript_id "MSTRG.32993.99"; exon_number "8";
chr11	StringTie	exon	70333470	70333553	1000	+	.	gene_id "MSTRG.32993"; transcript_id "MSTRG.32993.99"; exon_number "9";
chr11	StringTie	exon	70335563	70335694	1000	+	.	gene_id "MSTRG.32993"; transcript_id "MSTRG.32993.99"; exon_number "10";
chr11	StringTie	exon	70337365	70337427	1000	+	.	gene_id "MSTRG.32993"; transcript_id "MSTRG.32993.99"; exon_number "11";
chr11	StringTie	exon	70338374	70338453	1000	+	.	gene_id "MSTRG.32993"; transcript_id "MSTRG.32993.99"; exon_number "12";
chr11	StringTie	exon	70339171	70339306	1000	+	.	gene_id "MSTRG.32993"; transcript_id "MSTRG.32993.99"; exon_number "13";
chr11	StringTie	exon	70343669	70343892	1000	+	.	gene_id "MSTRG.32993"; transcript_id "MSTRG.32993.99"; exon_number "14";
chr11	StringTie	exon	70348189	70348420	1000	+	.	gene_id "MSTRG.32993"; transcript_id "MSTRG.32993.99"; exon_number "15";
chr11	StringTie	exon	70349923	70350039	1000	+	.	gene_id "MSTRG.32993"; transcript_id "MSTRG.32993.99"; exon_number "16";
chr11	StringTie	exon	70354301	70354452	1000	+	.	gene_id "MSTRG.32993"; transcript_id "MSTRG.32993.99"; exon_number "17";
chr11	StringTie	exon	70355639	70355811	1000	+	.	gene_id "MSTRG.32993"; transcript_id "MSTRG.32993.99"; exon_number "18";
chr11	StringTie	exon	70356161	70356254	1000	+	.	gene_id "MSTRG.32993"; transcript_id "MSTRG.32993.99"; exon_number "19";
chr11	StringTie	exon	70362095	70362176	1000	+	.	gene_id "MSTRG.32993"; transcript_id "MSTRG.32993.99"; exon_number "20";
chr11	StringTie	exon	70362288	70362488	1000	+	.	gene_id "MSTRG.32993"; transcript_id "MSTRG.32993.99"; exon_number "21";
chr11	StringTie	exon	70372212	70372390	1000	+	.	gene_id "MSTRG.32993"; transcript_id "MSTRG.32993.99"; exon_number "22";
chr11	StringTie	exon	70372477	70372574	1000	+	.	gene_id "MSTRG.32993"; transcript_id "MSTRG.32993.99"; exon_number "23";
chr11	StringTie	exon	70374918	70375093	1000	+	.	gene_id "MSTRG.32993"; transcript_id "MSTRG.32993.99"; exon_number "24";
chr11	StringTie	exon	70376532	70376600	1000	+	.	gene_id "MSTRG.32993"; transcript_id "MSTRG.32993.99"; exon_number "25";
chr11	StringTie	exon	70378030	70378195	1000	+	.	gene_id "MSTRG.32993"; transcript_id "MSTRG.32993.99"; exon_number "26";
chr11	StringTie	exon	70383003	70385655	1000	+	.	gene_id "MSTRG.32993"; transcript_id "MSTRG.32993.99"; exon_number "27";
chr11	StringTie	transcript	70278921	70279297	1000	-	.	gene_id "MSTRG.32994"; transcript_id "ENST00000534148"; gene_name "H2AFZP4"; ref_gene_id "ENSG00000255329";
chr11	StringTie	exon	70278921	70279297	1000	-	.	gene_id "MSTRG.32994"; transcript_id "ENST00000534148"; exon_number "1"; gene_name "H2AFZP4"; ref_gene_id "ENSG00000255329";
chr11	StringTie	transcript	70373410	70398488	1000	-	.	gene_id "MSTRG.32995"; transcript_id "ENST00000500185"; gene_name "AP000487.5"; ref_gene_id "ENSG00000246889";
chr11	StringTie	exon	70373410	70375620	1000	-	.	gene_id "MSTRG.32995"; transcript_id "ENST00000500185"; exon_number "1"; gene_name "AP000487.5"; ref_gene_id "ENSG00000246889";
chr11	StringTie	exon	70398098	70398488	1000	-	.	gene_id "MSTRG.32995"; transcript_id "ENST00000500185"; exon_number "2"; gene_name "AP000487.5"; ref_gene_id "ENSG00000246889";
chr11	StringTie	transcript	70381091	70398302	1000	-	.	gene_id "MSTRG.32995"; transcript_id "ENST00000524619"; gene_name "AP000487.5"; ref_gene_id "ENSG00000246889";
chr11	StringTie	exon	70381091	70381277	1000	-	.	gene_id "MSTRG.32995"; transcript_id "ENST00000524619"; exon_number "1"; gene_name "AP000487.5"; ref_gene_id "ENSG00000246889";
chr11	StringTie	exon	70398098	70398302	1000	-	.	gene_id "MSTRG.32995"; transcript_id "ENST00000524619"; exon_number "2"; gene_name "AP000487.5"; ref_gene_id "ENSG00000246889";
chr11	StringTie	transcript	70282367	70363368	1000	-	.	gene_id "MSTRG.32995"; transcript_id "ENST00000528607"; gene_name "AP000487.6"; ref_gene_id "ENSG00000254604";
chr11	StringTie	exon	70282367	70282412	1000	-	.	gene_id "MSTRG.32995"; transcript_id "ENST00000528607"; exon_number "1"; gene_name "AP000487.6"; ref_gene_id "ENSG00000254604";
chr11	StringTie	exon	70362876	70363368	1000	-	.	gene_id "MSTRG.32995"; transcript_id "ENST00000528607"; exon_number "2"; gene_name "AP000487.6"; ref_gene_id "ENSG00000254604";
chr11	StringTie	transcript	70372246	70398362	1000	-	.	gene_id "MSTRG.32995"; transcript_id "ENST00000530690"; gene_name "AP000487.5"; ref_gene_id "ENSG00000246889";
chr11	StringTie	exon	70372246	70372534	1000	-	.	gene_id "MSTRG.32995"; transcript_id "ENST00000530690"; exon_number "1"; gene_name "AP000487.5"; ref_gene_id "ENSG00000246889";
chr11	StringTie	exon	70398098	70398362	1000	-	.	gene_id "MSTRG.32995"; transcript_id "ENST00000530690"; exon_number "2"; gene_name "AP000487.5"; ref_gene_id "ENSG00000246889";
chr11	StringTie	transcript	70280612	70398474	1000	-	.	gene_id "MSTRG.32995"; transcript_id "MSTRG.32995.1";
chr11	StringTie	exon	70280612	70282412	1000	-	.	gene_id "MSTRG.32995"; transcript_id "MSTRG.32995.1"; exon_number "1";
chr11	StringTie	exon	70362876	70366718	1000	-	.	gene_id "MSTRG.32995"; transcript_id "MSTRG.32995.1"; exon_number "2";
chr11	StringTie	exon	70372223	70375620	1000	-	.	gene_id "MSTRG.32995"; transcript_id "MSTRG.32995.1"; exon_number "3";
chr11	StringTie	exon	70377539	70377660	1000	-	.	gene_id "MSTRG.32995"; transcript_id "MSTRG.32995.1"; exon_number "4";
chr11	StringTie	exon	70398098	70398474	1000	-	.	gene_id "MSTRG.32995"; transcript_id "MSTRG.32995.1"; exon_number "5";
chr11	StringTie	transcript	70385479	70398522	1000	-	.	gene_id "MSTRG.32995"; transcript_id "MSTRG.32995.11";
chr11	StringTie	exon	70385479	70385959	1000	-	.	gene_id "MSTRG.32995"; transcript_id "MSTRG.32995.11"; exon_number "1";
chr11	StringTie	exon	70398098	70398522	1000	-	.	gene_id "MSTRG.32995"; transcript_id "MSTRG.32995.11"; exon_number "2";
chr11	StringTie	transcript	70346397	70398529	1000	-	.	gene_id "MSTRG.32995"; transcript_id "MSTRG.32995.3";
chr11	StringTie	exon	70346397	70346585	1000	-	.	gene_id "MSTRG.32995"; transcript_id "MSTRG.32995.3"; exon_number "1";
chr11	StringTie	exon	70366525	70366718	1000	-	.	gene_id "MSTRG.32995"; transcript_id "MSTRG.32995.3"; exon_number "2";
chr11	StringTie	exon	70372193	70372534	1000	-	.	gene_id "MSTRG.32995"; transcript_id "MSTRG.32995.3"; exon_number "3";
chr11	StringTie	exon	70398098	70398529	1000	-	.	gene_id "MSTRG.32995"; transcript_id "MSTRG.32995.3"; exon_number "4";
chr11	StringTie	transcript	70347585	70398489	1000	-	.	gene_id "MSTRG.32995"; transcript_id "MSTRG.32995.4";
chr11	StringTie	exon	70347585	70347702	1000	-	.	gene_id "MSTRG.32995"; transcript_id "MSTRG.32995.4"; exon_number "1";
chr11	StringTie	exon	70366525	70366718	1000	-	.	gene_id "MSTRG.32995"; transcript_id "MSTRG.32995.4"; exon_number "2";
chr11	StringTie	exon	70372193	70372534	1000	-	.	gene_id "MSTRG.32995"; transcript_id "MSTRG.32995.4"; exon_number "3";
chr11	StringTie	exon	70398098	70398489	1000	-	.	gene_id "MSTRG.32995"; transcript_id "MSTRG.32995.4"; exon_number "4";
chr11	StringTie	transcript	70362194	70398543	1000	-	.	gene_id "MSTRG.32995"; transcript_id "MSTRG.32995.5";
chr11	StringTie	exon	70362194	70362322	1000	-	.	gene_id "MSTRG.32995"; transcript_id "MSTRG.32995.5"; exon_number "1";
chr11	StringTie	exon	70366525	70366718	1000	-	.	gene_id "MSTRG.32995"; transcript_id "MSTRG.32995.5"; exon_number "2";
chr11	StringTie	exon	70372193	70372534	1000	-	.	gene_id "MSTRG.32995"; transcript_id "MSTRG.32995.5"; exon_number "3";
chr11	StringTie	exon	70398098	70398543	1000	-	.	gene_id "MSTRG.32995"; transcript_id "MSTRG.32995.5"; exon_number "4";
chr11	StringTie	transcript	70365964	70398302	1000	-	.	gene_id "MSTRG.32995"; transcript_id "MSTRG.32995.6";
chr11	StringTie	exon	70365964	70366718	1000	-	.	gene_id "MSTRG.32995"; transcript_id "MSTRG.32995.6"; exon_number "1";
chr11	StringTie	exon	70372193	70381277	1000	-	.	gene_id "MSTRG.32995"; transcript_id "MSTRG.32995.6"; exon_number "2";
chr11	StringTie	exon	70398098	70398302	1000	-	.	gene_id "MSTRG.32995"; transcript_id "MSTRG.32995.6"; exon_number "3";
chr11	StringTie	transcript	70365992	70398488	1000	-	.	gene_id "MSTRG.32995"; transcript_id "MSTRG.32995.7";
chr11	StringTie	exon	70365992	70366718	1000	-	.	gene_id "MSTRG.32995"; transcript_id "MSTRG.32995.7"; exon_number "1";
chr11	StringTie	exon	70372193	70375620	1000	-	.	gene_id "MSTRG.32995"; transcript_id "MSTRG.32995.7"; exon_number "2";
chr11	StringTie	exon	70398098	70398488	1000	-	.	gene_id "MSTRG.32995"; transcript_id "MSTRG.32995.7"; exon_number "3";
chr11	StringTie	transcript	70283955	70284070	1000	+	.	gene_id "MSTRG.32996"; transcript_id "ENST00000408406"; gene_name "MIR548K"; ref_gene_id "ENSG00000221333";
chr11	StringTie	exon	70283955	70284070	1000	+	.	gene_id "MSTRG.32996"; transcript_id "ENST00000408406"; exon_number "1"; gene_name "MIR548K"; ref_gene_id "ENSG00000221333";
chr11	StringTie	transcript	70294370	70314983	1000	-	.	gene_id "MSTRG.32997"; transcript_id "MSTRG.32997.1";
chr11	StringTie	exon	70294370	70298082	1000	-	.	gene_id "MSTRG.32997"; transcript_id "MSTRG.32997.1"; exon_number "1";
chr11	StringTie	exon	70301077	70301165	1000	-	.	gene_id "MSTRG.32997"; transcript_id "MSTRG.32997.1"; exon_number "2";
chr11	StringTie	exon	70314873	70314983	1000	-	.	gene_id "MSTRG.32997"; transcript_id "MSTRG.32997.1"; exon_number "3";
chr11	StringTie	transcript	70324871	70327209	1000	-	.	gene_id "MSTRG.32998"; transcript_id "ENST00000526017"; gene_name "CTA-797E19.2"; ref_gene_id "ENSG00000255539";
chr11	StringTie	exon	70324871	70325127	1000	-	.	gene_id "MSTRG.32998"; transcript_id "ENST00000526017"; exon_number "1"; gene_name "CTA-797E19.2"; ref_gene_id "ENSG00000255539";
chr11	StringTie	exon	70327100	70327209	1000	-	.	gene_id "MSTRG.32998"; transcript_id "ENST00000526017"; exon_number "2"; gene_name "CTA-797E19.2"; ref_gene_id "ENSG00000255539";
chr11	StringTie	transcript	70358198	70358677	1000	-	.	gene_id "MSTRG.32999"; transcript_id "ENST00000324630"; gene_name "AP000487.4"; ref_gene_id "ENSG00000254495";
chr11	StringTie	exon	70358198	70358249	1000	-	.	gene_id "MSTRG.32999"; transcript_id "ENST00000324630"; exon_number "1"; gene_name "AP000487.4"; ref_gene_id "ENSG00000254495";
chr11	StringTie	exon	70358336	70358677	1000	-	.	gene_id "MSTRG.32999"; transcript_id "ENST00000324630"; exon_number "2"; gene_name "AP000487.4"; ref_gene_id "ENSG00000254495";
chr1	StringTie	transcript	1373674	1374909	1000	+	.	gene_id "MSTRG.33"; transcript_id "MSTRG.33.1";
chr1	StringTie	exon	1373674	1373815	1000	+	.	gene_id "MSTRG.33"; transcript_id "MSTRG.33.1"; exon_number "1";
chr1	StringTie	exon	1374042	1374194	1000	+	.	gene_id "MSTRG.33"; transcript_id "MSTRG.33.1"; exon_number "2";
chr1	StringTie	exon	1374779	1374909	1000	+	.	gene_id "MSTRG.33"; transcript_id "MSTRG.33.1"; exon_number "3";
chr1	StringTie	transcript	1373735	1374929	1000	+	.	gene_id "MSTRG.33"; transcript_id "MSTRG.33.2";
chr1	StringTie	exon	1373735	1373884	1000	+	.	gene_id "MSTRG.33"; transcript_id "MSTRG.33.2"; exon_number "1";
chr1	StringTie	exon	1374015	1374437	1000	+	.	gene_id "MSTRG.33"; transcript_id "MSTRG.33.2"; exon_number "2";
chr1	StringTie	exon	1374819	1374929	1000	+	.	gene_id "MSTRG.33"; transcript_id "MSTRG.33.2"; exon_number "3";
chr1	StringTie	transcript	1373751	1374795	1000	+	.	gene_id "MSTRG.33"; transcript_id "MSTRG.33.3";
chr1	StringTie	exon	1373751	1373884	1000	+	.	gene_id "MSTRG.33"; transcript_id "MSTRG.33.3"; exon_number "1";
chr1	StringTie	exon	1374015	1374433	1000	+	.	gene_id "MSTRG.33"; transcript_id "MSTRG.33.3"; exon_number "2";
chr1	StringTie	exon	1374714	1374795	1000	+	.	gene_id "MSTRG.33"; transcript_id "MSTRG.33.3"; exon_number "3";
chr1	StringTie	transcript	1374003	1374449	1000	+	.	gene_id "MSTRG.33"; transcript_id "MSTRG.33.4";
chr1	StringTie	exon	1374003	1374179	1000	+	.	gene_id "MSTRG.33"; transcript_id "MSTRG.33.4"; exon_number "1";
chr1	StringTie	exon	1374352	1374449	1000	+	.	gene_id "MSTRG.33"; transcript_id "MSTRG.33.4"; exon_number "2";
chr1	StringTie	transcript	1374005	1374406	1000	+	.	gene_id "MSTRG.33"; transcript_id "MSTRG.33.5";
chr1	StringTie	exon	1374005	1374194	1000	+	.	gene_id "MSTRG.33"; transcript_id "MSTRG.33.5"; exon_number "1";
chr1	StringTie	exon	1374249	1374406	1000	+	.	gene_id "MSTRG.33"; transcript_id "MSTRG.33.5"; exon_number "2";
chr1	StringTie	transcript	5210691	5210944	1000	.	.	gene_id "MSTRG.330"; transcript_id "MSTRG.330.1";
chr1	StringTie	exon	5210691	5210944	1000	.	.	gene_id "MSTRG.330"; transcript_id "MSTRG.330.1"; exon_number "1";
chr1	StringTie	transcript	40853870	40859914	1000	-	.	gene_id "MSTRG.3300"; transcript_id "MSTRG.3300.1";
chr1	StringTie	exon	40853870	40859914	1000	-	.	gene_id "MSTRG.3300"; transcript_id "MSTRG.3300.1"; exon_number "1";
chr11	StringTie	transcript	70422541	70422939	1000	-	.	gene_id "MSTRG.33000"; transcript_id "MSTRG.33000.1";
chr11	StringTie	exon	70422541	70422719	1000	-	.	gene_id "MSTRG.33000"; transcript_id "MSTRG.33000.1"; exon_number "1";
chr11	StringTie	exon	70422804	70422939	1000	-	.	gene_id "MSTRG.33000"; transcript_id "MSTRG.33000.1"; exon_number "2";
chr11	StringTie	transcript	70422541	70422939	1000	-	.	gene_id "MSTRG.33000"; transcript_id "MSTRG.33000.2";
chr11	StringTie	exon	70422541	70422667	1000	-	.	gene_id "MSTRG.33000"; transcript_id "MSTRG.33000.2"; exon_number "1";
chr11	StringTie	exon	70422754	70422939	1000	-	.	gene_id "MSTRG.33000"; transcript_id "MSTRG.33000.2"; exon_number "2";
chr11	StringTie	transcript	70431197	70436279	1000	-	.	gene_id "MSTRG.33001"; transcript_id "MSTRG.33001.1";
chr11	StringTie	exon	70431197	70431236	1000	-	.	gene_id "MSTRG.33001"; transcript_id "MSTRG.33001.1"; exon_number "1";
chr11	StringTie	exon	70436106	70436279	1000	-	.	gene_id "MSTRG.33001"; transcript_id "MSTRG.33001.1"; exon_number "2";
chr11	StringTie	transcript	70435399	70436312	1000	-	.	gene_id "MSTRG.33001"; transcript_id "MSTRG.33001.10";
chr11	StringTie	exon	70435399	70435712	1000	-	.	gene_id "MSTRG.33001"; transcript_id "MSTRG.33001.10"; exon_number "1";
chr11	StringTie	exon	70435782	70436017	1000	-	.	gene_id "MSTRG.33001"; transcript_id "MSTRG.33001.10"; exon_number "2";
chr11	StringTie	exon	70436096	70436312	1000	-	.	gene_id "MSTRG.33001"; transcript_id "MSTRG.33001.10"; exon_number "3";
chr11	StringTie	transcript	70435408	70436230	1000	-	.	gene_id "MSTRG.33001"; transcript_id "MSTRG.33001.11";
chr11	StringTie	exon	70435408	70435708	1000	-	.	gene_id "MSTRG.33001"; transcript_id "MSTRG.33001.11"; exon_number "1";
chr11	StringTie	exon	70436080	70436230	1000	-	.	gene_id "MSTRG.33001"; transcript_id "MSTRG.33001.11"; exon_number "2";
chr11	StringTie	transcript	70435415	70436573	1000	-	.	gene_id "MSTRG.33001"; transcript_id "MSTRG.33001.12";
chr11	StringTie	exon	70435415	70435529	1000	-	.	gene_id "MSTRG.33001"; transcript_id "MSTRG.33001.12"; exon_number "1";
chr11	StringTie	exon	70436387	70436573	1000	-	.	gene_id "MSTRG.33001"; transcript_id "MSTRG.33001.12"; exon_number "2";
chr11	StringTie	transcript	70435435	70436247	1000	-	.	gene_id "MSTRG.33001"; transcript_id "MSTRG.33001.13";
chr11	StringTie	exon	70435435	70435643	1000	-	.	gene_id "MSTRG.33001"; transcript_id "MSTRG.33001.13"; exon_number "1";
chr11	StringTie	exon	70435713	70436000	1000	-	.	gene_id "MSTRG.33001"; transcript_id "MSTRG.33001.13"; exon_number "2";
chr11	StringTie	exon	70436080	70436247	1000	-	.	gene_id "MSTRG.33001"; transcript_id "MSTRG.33001.13"; exon_number "3";
chr11	StringTie	transcript	70435438	70436307	1000	-	.	gene_id "MSTRG.33001"; transcript_id "MSTRG.33001.14";
chr11	StringTie	exon	70435438	70435606	1000	-	.	gene_id "MSTRG.33001"; transcript_id "MSTRG.33001.14"; exon_number "1";
chr11	StringTie	exon	70435850	70436000	1000	-	.	gene_id "MSTRG.33001"; transcript_id "MSTRG.33001.14"; exon_number "2";
chr11	StringTie	exon	70436099	70436307	1000	-	.	gene_id "MSTRG.33001"; transcript_id "MSTRG.33001.14"; exon_number "3";
chr11	StringTie	transcript	70435447	70436122	1000	-	.	gene_id "MSTRG.33001"; transcript_id "MSTRG.33001.15";
chr11	StringTie	exon	70435447	70435606	1000	-	.	gene_id "MSTRG.33001"; transcript_id "MSTRG.33001.15"; exon_number "1";
chr11	StringTie	exon	70435850	70435897	1000	-	.	gene_id "MSTRG.33001"; transcript_id "MSTRG.33001.15"; exon_number "2";
chr11	StringTie	exon	70435990	70436122	1000	-	.	gene_id "MSTRG.33001"; transcript_id "MSTRG.33001.15"; exon_number "3";
chr11	StringTie	transcript	70435447	70436365	1000	-	.	gene_id "MSTRG.33001"; transcript_id "MSTRG.33001.16";
chr11	StringTie	exon	70435447	70435550	1000	-	.	gene_id "MSTRG.33001"; transcript_id "MSTRG.33001.16"; exon_number "1";
chr11	StringTie	exon	70435604	70435712	1000	-	.	gene_id "MSTRG.33001"; transcript_id "MSTRG.33001.16"; exon_number "2";
chr11	StringTie	exon	70435947	70436079	1000	-	.	gene_id "MSTRG.33001"; transcript_id "MSTRG.33001.16"; exon_number "3";
chr11	StringTie	exon	70436199	70436365	1000	-	.	gene_id "MSTRG.33001"; transcript_id "MSTRG.33001.16"; exon_number "4";
chr11	StringTie	transcript	70435527	70436230	1000	-	.	gene_id "MSTRG.33001"; transcript_id "MSTRG.33001.17";
chr11	StringTie	exon	70435527	70435712	1000	-	.	gene_id "MSTRG.33001"; transcript_id "MSTRG.33001.17"; exon_number "1";
chr11	StringTie	exon	70435808	70436000	1000	-	.	gene_id "MSTRG.33001"; transcript_id "MSTRG.33001.17"; exon_number "2";
chr11	StringTie	exon	70436060	70436230	1000	-	.	gene_id "MSTRG.33001"; transcript_id "MSTRG.33001.17"; exon_number "3";
chr11	StringTie	transcript	70435659	70436231	1000	-	.	gene_id "MSTRG.33001"; transcript_id "MSTRG.33001.18";
chr11	StringTie	exon	70435659	70435854	1000	-	.	gene_id "MSTRG.33001"; transcript_id "MSTRG.33001.18"; exon_number "1";
chr11	StringTie	exon	70436036	70436231	1000	-	.	gene_id "MSTRG.33001"; transcript_id "MSTRG.33001.18"; exon_number "2";
chr11	StringTie	transcript	70435054	70436228	1000	-	.	gene_id "MSTRG.33001"; transcript_id "MSTRG.33001.2";
chr11	StringTie	exon	70435054	70435327	1000	-	.	gene_id "MSTRG.33001"; transcript_id "MSTRG.33001.2"; exon_number "1";
chr11	StringTie	exon	70435644	70435883	1000	-	.	gene_id "MSTRG.33001"; transcript_id "MSTRG.33001.2"; exon_number "2";
chr11	StringTie	exon	70436060	70436228	1000	-	.	gene_id "MSTRG.33001"; transcript_id "MSTRG.33001.2"; exon_number "3";
chr11	StringTie	transcript	70435270	70436184	1000	-	.	gene_id "MSTRG.33001"; transcript_id "MSTRG.33001.3";
chr11	StringTie	exon	70435270	70435451	1000	-	.	gene_id "MSTRG.33001"; transcript_id "MSTRG.33001.3"; exon_number "1";
chr11	StringTie	exon	70435530	70435712	1000	-	.	gene_id "MSTRG.33001"; transcript_id "MSTRG.33001.3"; exon_number "2";
chr11	StringTie	exon	70436036	70436184	1000	-	.	gene_id "MSTRG.33001"; transcript_id "MSTRG.33001.3"; exon_number "3";
chr11	StringTie	transcript	70435351	70436271	1000	-	.	gene_id "MSTRG.33001"; transcript_id "MSTRG.33001.4";
chr11	StringTie	exon	70435351	70435529	1000	-	.	gene_id "MSTRG.33001"; transcript_id "MSTRG.33001.4"; exon_number "1";
chr11	StringTie	exon	70436106	70436271	1000	-	.	gene_id "MSTRG.33001"; transcript_id "MSTRG.33001.4"; exon_number "2";
chr11	StringTie	transcript	70435368	70436220	1000	-	.	gene_id "MSTRG.33001"; transcript_id "MSTRG.33001.5";
chr11	StringTie	exon	70435368	70435550	1000	-	.	gene_id "MSTRG.33001"; transcript_id "MSTRG.33001.5"; exon_number "1";
chr11	StringTie	exon	70435692	70435849	1000	-	.	gene_id "MSTRG.33001"; transcript_id "MSTRG.33001.5"; exon_number "2";
chr11	StringTie	exon	70436052	70436220	1000	-	.	gene_id "MSTRG.33001"; transcript_id "MSTRG.33001.5"; exon_number "3";
chr11	StringTie	transcript	70435369	70436091	1000	-	.	gene_id "MSTRG.33001"; transcript_id "MSTRG.33001.6";
chr11	StringTie	exon	70435369	70435550	1000	-	.	gene_id "MSTRG.33001"; transcript_id "MSTRG.33001.6"; exon_number "1";
chr11	StringTie	exon	70435644	70435814	1000	-	.	gene_id "MSTRG.33001"; transcript_id "MSTRG.33001.6"; exon_number "2";
chr11	StringTie	exon	70436018	70436091	1000	-	.	gene_id "MSTRG.33001"; transcript_id "MSTRG.33001.6"; exon_number "3";
chr11	StringTie	transcript	70435379	70436232	1000	-	.	gene_id "MSTRG.33001"; transcript_id "MSTRG.33001.7";
chr11	StringTie	exon	70435379	70435562	1000	-	.	gene_id "MSTRG.33001"; transcript_id "MSTRG.33001.7"; exon_number "1";
chr11	StringTie	exon	70435644	70436232	1000	-	.	gene_id "MSTRG.33001"; transcript_id "MSTRG.33001.7"; exon_number "2";
chr11	StringTie	transcript	70435379	70436573	1000	-	.	gene_id "MSTRG.33001"; transcript_id "MSTRG.33001.8";
chr11	StringTie	exon	70435379	70435550	1000	-	.	gene_id "MSTRG.33001"; transcript_id "MSTRG.33001.8"; exon_number "1";
chr11	StringTie	exon	70435850	70435952	1000	-	.	gene_id "MSTRG.33001"; transcript_id "MSTRG.33001.8"; exon_number "2";
chr11	StringTie	exon	70436060	70436079	1000	-	.	gene_id "MSTRG.33001"; transcript_id "MSTRG.33001.8"; exon_number "3";
chr11	StringTie	exon	70436403	70436573	1000	-	.	gene_id "MSTRG.33001"; transcript_id "MSTRG.33001.8"; exon_number "4";
chr11	StringTie	transcript	70435390	70436262	1000	-	.	gene_id "MSTRG.33001"; transcript_id "MSTRG.33001.9";
chr11	StringTie	exon	70435390	70435643	1000	-	.	gene_id "MSTRG.33001"; transcript_id "MSTRG.33001.9"; exon_number "1";
chr11	StringTie	exon	70436060	70436262	1000	-	.	gene_id "MSTRG.33001"; transcript_id "MSTRG.33001.9"; exon_number "2";
chr11	StringTie	transcript	70437527	70458255	1000	+	.	gene_id "MSTRG.33002"; transcript_id "MSTRG.33002.1";
chr11	StringTie	exon	70437527	70439097	1000	+	.	gene_id "MSTRG.33002"; transcript_id "MSTRG.33002.1"; exon_number "1";
chr11	StringTie	exon	70443589	70443889	1000	+	.	gene_id "MSTRG.33002"; transcript_id "MSTRG.33002.1"; exon_number "2";
chr11	StringTie	exon	70456785	70458255	1000	+	.	gene_id "MSTRG.33002"; transcript_id "MSTRG.33002.1"; exon_number "3";
chr11	StringTie	transcript	70443231	70454560	1000	+	.	gene_id "MSTRG.33002"; transcript_id "MSTRG.33002.2";
chr11	StringTie	exon	70443231	70443889	1000	+	.	gene_id "MSTRG.33002"; transcript_id "MSTRG.33002.2"; exon_number "1";
chr11	StringTie	exon	70454290	70454560	1000	+	.	gene_id "MSTRG.33002"; transcript_id "MSTRG.33002.2"; exon_number "2";
chr11	StringTie	transcript	70443236	70457995	1000	+	.	gene_id "MSTRG.33002"; transcript_id "MSTRG.33002.3";
chr11	StringTie	exon	70443236	70443889	1000	+	.	gene_id "MSTRG.33002"; transcript_id "MSTRG.33002.3"; exon_number "1";
chr11	StringTie	exon	70454159	70454559	1000	+	.	gene_id "MSTRG.33002"; transcript_id "MSTRG.33002.3"; exon_number "2";
chr11	StringTie	exon	70456785	70457995	1000	+	.	gene_id "MSTRG.33002"; transcript_id "MSTRG.33002.3"; exon_number "3";
chr11	StringTie	transcript	70443241	70454557	1000	+	.	gene_id "MSTRG.33002"; transcript_id "MSTRG.33002.4";
chr11	StringTie	exon	70443241	70443889	1000	+	.	gene_id "MSTRG.33002"; transcript_id "MSTRG.33002.4"; exon_number "1";
chr11	StringTie	exon	70447303	70447449	1000	+	.	gene_id "MSTRG.33002"; transcript_id "MSTRG.33002.4"; exon_number "2";
chr11	StringTie	exon	70454159	70454557	1000	+	.	gene_id "MSTRG.33002"; transcript_id "MSTRG.33002.4"; exon_number "3";
chr11	StringTie	transcript	70448549	70458064	1000	-	.	gene_id "MSTRG.33003"; transcript_id "MSTRG.33003.1";
chr11	StringTie	exon	70448549	70456518	1000	-	.	gene_id "MSTRG.33003"; transcript_id "MSTRG.33003.1"; exon_number "1";
chr11	StringTie	exon	70457115	70458064	1000	-	.	gene_id "MSTRG.33003"; transcript_id "MSTRG.33003.1"; exon_number "2";
chr11	StringTie	transcript	70455471	70457371	1000	-	.	gene_id "MSTRG.33003"; transcript_id "MSTRG.33003.2";
chr11	StringTie	exon	70455471	70456518	1000	-	.	gene_id "MSTRG.33003"; transcript_id "MSTRG.33003.2"; exon_number "1";
chr11	StringTie	exon	70457078	70457371	1000	-	.	gene_id "MSTRG.33003"; transcript_id "MSTRG.33003.2"; exon_number "2";
chr11	StringTie	transcript	70455483	70462446	1000	-	.	gene_id "MSTRG.33003"; transcript_id "MSTRG.33003.3";
chr11	StringTie	exon	70455483	70456518	1000	-	.	gene_id "MSTRG.33003"; transcript_id "MSTRG.33003.3"; exon_number "1";
chr11	StringTie	exon	70457189	70462446	1000	-	.	gene_id "MSTRG.33003"; transcript_id "MSTRG.33003.3"; exon_number "2";
chr11	StringTie	transcript	70455483	70457385	1000	-	.	gene_id "MSTRG.33003"; transcript_id "MSTRG.33003.4";
chr11	StringTie	exon	70455483	70456921	1000	-	.	gene_id "MSTRG.33003"; transcript_id "MSTRG.33003.4"; exon_number "1";
chr11	StringTie	exon	70457031	70457385	1000	-	.	gene_id "MSTRG.33003"; transcript_id "MSTRG.33003.4"; exon_number "2";
chr11	StringTie	transcript	70455583	70457578	1000	-	.	gene_id "MSTRG.33003"; transcript_id "MSTRG.33003.5";
chr11	StringTie	exon	70455583	70456518	1000	-	.	gene_id "MSTRG.33003"; transcript_id "MSTRG.33003.5"; exon_number "1";
chr11	StringTie	exon	70457152	70457578	1000	-	.	gene_id "MSTRG.33003"; transcript_id "MSTRG.33003.5"; exon_number "2";
chr11	StringTie	transcript	70455635	70457279	1000	-	.	gene_id "MSTRG.33003"; transcript_id "MSTRG.33003.6";
chr11	StringTie	exon	70455635	70456563	1000	-	.	gene_id "MSTRG.33003"; transcript_id "MSTRG.33003.6"; exon_number "1";
chr11	StringTie	exon	70457189	70457279	1000	-	.	gene_id "MSTRG.33003"; transcript_id "MSTRG.33003.6"; exon_number "2";
chr11	StringTie	transcript	70455651	70457371	1000	-	.	gene_id "MSTRG.33003"; transcript_id "MSTRG.33003.7";
chr11	StringTie	exon	70455651	70456824	1000	-	.	gene_id "MSTRG.33003"; transcript_id "MSTRG.33003.7"; exon_number "1";
chr11	StringTie	exon	70457078	70457371	1000	-	.	gene_id "MSTRG.33003"; transcript_id "MSTRG.33003.7"; exon_number "2";
chr11	StringTie	transcript	70455660	70457289	1000	-	.	gene_id "MSTRG.33003"; transcript_id "MSTRG.33003.8";
chr11	StringTie	exon	70455660	70456491	1000	-	.	gene_id "MSTRG.33003"; transcript_id "MSTRG.33003.8"; exon_number "1";
chr11	StringTie	exon	70457189	70457289	1000	-	.	gene_id "MSTRG.33003"; transcript_id "MSTRG.33003.8"; exon_number "2";
chr11	StringTie	transcript	70456307	70457292	1000	-	.	gene_id "MSTRG.33003"; transcript_id "MSTRG.33003.9";
chr11	StringTie	exon	70456307	70456824	1000	-	.	gene_id "MSTRG.33003"; transcript_id "MSTRG.33003.9"; exon_number "1";
chr11	StringTie	exon	70457189	70457292	1000	-	.	gene_id "MSTRG.33003"; transcript_id "MSTRG.33003.9"; exon_number "2";
chr11	StringTie	transcript	72245991	72246610	1000	.	.	gene_id "MSTRG.33004"; transcript_id "MSTRG.33004.1";
chr11	StringTie	exon	72245991	72246610	1000	.	.	gene_id "MSTRG.33004"; transcript_id "MSTRG.33004.1"; exon_number "1";
chr11	StringTie	transcript	72437936	72438335	1000	.	.	gene_id "MSTRG.33005"; transcript_id "MSTRG.33005.1";
chr11	StringTie	exon	72437936	72438335	1000	.	.	gene_id "MSTRG.33005"; transcript_id "MSTRG.33005.1"; exon_number "1";
chr11	StringTie	transcript	72439023	72440630	1000	.	.	gene_id "MSTRG.33006"; transcript_id "MSTRG.33006.1";
chr11	StringTie	exon	72439023	72440630	1000	.	.	gene_id "MSTRG.33006"; transcript_id "MSTRG.33006.1"; exon_number "1";
chr11	StringTie	transcript	72444281	72456068	1000	-	.	gene_id "MSTRG.33007"; transcript_id "MSTRG.33007.1";
chr11	StringTie	exon	72444281	72456068	1000	-	.	gene_id "MSTRG.33007"; transcript_id "MSTRG.33007.1"; exon_number "1";
chr11	StringTie	transcript	72456294	72477961	1000	-	.	gene_id "MSTRG.33008"; transcript_id "MSTRG.33008.1";
chr11	StringTie	exon	72456294	72456993	1000	-	.	gene_id "MSTRG.33008"; transcript_id "MSTRG.33008.1"; exon_number "1";
chr11	StringTie	exon	72459166	72459227	1000	-	.	gene_id "MSTRG.33008"; transcript_id "MSTRG.33008.1"; exon_number "2";
chr11	StringTie	exon	72464756	72464864	1000	-	.	gene_id "MSTRG.33008"; transcript_id "MSTRG.33008.1"; exon_number "3";
chr11	StringTie	exon	72477814	72477961	1000	-	.	gene_id "MSTRG.33008"; transcript_id "MSTRG.33008.1"; exon_number "4";
chr11	StringTie	transcript	72456777	72477961	1000	-	.	gene_id "MSTRG.33008"; transcript_id "MSTRG.33008.2";
chr11	StringTie	exon	72456777	72456993	1000	-	.	gene_id "MSTRG.33008"; transcript_id "MSTRG.33008.2"; exon_number "1";
chr11	StringTie	exon	72464756	72464864	1000	-	.	gene_id "MSTRG.33008"; transcript_id "MSTRG.33008.2"; exon_number "2";
chr11	StringTie	exon	72477814	72477961	1000	-	.	gene_id "MSTRG.33008"; transcript_id "MSTRG.33008.2"; exon_number "3";
chr11	StringTie	transcript	72465524	72467786	1000	.	.	gene_id "MSTRG.33009"; transcript_id "MSTRG.33009.1";
chr11	StringTie	exon	72465524	72467786	1000	.	.	gene_id "MSTRG.33009"; transcript_id "MSTRG.33009.1"; exon_number "1";
chr1	StringTie	transcript	40860867	40862155	1000	+	.	gene_id "MSTRG.3301"; transcript_id "MSTRG.3301.1";
chr1	StringTie	exon	40860867	40861246	1000	+	.	gene_id "MSTRG.3301"; transcript_id "MSTRG.3301.1"; exon_number "1";
chr1	StringTie	exon	40861293	40861424	1000	+	.	gene_id "MSTRG.3301"; transcript_id "MSTRG.3301.1"; exon_number "2";
chr1	StringTie	exon	40861864	40862155	1000	+	.	gene_id "MSTRG.3301"; transcript_id "MSTRG.3301.1"; exon_number "3";
chr1	StringTie	transcript	40861016	40862431	1000	+	.	gene_id "MSTRG.3301"; transcript_id "MSTRG.3301.10";
chr1	StringTie	exon	40861016	40861364	1000	+	.	gene_id "MSTRG.3301"; transcript_id "MSTRG.3301.10"; exon_number "1";
chr1	StringTie	exon	40861857	40861863	1000	+	.	gene_id "MSTRG.3301"; transcript_id "MSTRG.3301.10"; exon_number "2";
chr1	StringTie	exon	40862035	40862431	1000	+	.	gene_id "MSTRG.3301"; transcript_id "MSTRG.3301.10"; exon_number "3";
chr1	StringTie	transcript	40861064	40862270	1000	+	.	gene_id "MSTRG.3301"; transcript_id "MSTRG.3301.100";
chr1	StringTie	exon	40861064	40861102	1000	+	.	gene_id "MSTRG.3301"; transcript_id "MSTRG.3301.100"; exon_number "1";
chr1	StringTie	exon	40861187	40861784	1000	+	.	gene_id "MSTRG.3301"; transcript_id "MSTRG.3301.100"; exon_number "2";
chr1	StringTie	exon	40861857	40862270	1000	+	.	gene_id "MSTRG.3301"; transcript_id "MSTRG.3301.100"; exon_number "3";
chr1	StringTie	transcript	40861064	40862352	1000	+	.	gene_id "MSTRG.3301"; transcript_id "MSTRG.3301.101";
chr1	StringTie	exon	40861064	40861149	1000	+	.	gene_id "MSTRG.3301"; transcript_id "MSTRG.3301.101"; exon_number "1";
chr1	StringTie	exon	40861291	40861780	1000	+	.	gene_id "MSTRG.3301"; transcript_id "MSTRG.3301.101"; exon_number "2";
chr1	StringTie	exon	40862136	40862352	1000	+	.	gene_id "MSTRG.3301"; transcript_id "MSTRG.3301.101"; exon_number "3";
chr1	StringTie	transcript	40861064	40862341	1000	+	.	gene_id "MSTRG.3301"; transcript_id "MSTRG.3301.102";
chr1	StringTie	exon	40861064	40861358	1000	+	.	gene_id "MSTRG.3301"; transcript_id "MSTRG.3301.102"; exon_number "1";
chr1	StringTie	exon	40861857	40861883	1000	+	.	gene_id "MSTRG.3301"; transcript_id "MSTRG.3301.102"; exon_number "2";
chr1	StringTie	exon	40862052	40862341	1000	+	.	gene_id "MSTRG.3301"; transcript_id "MSTRG.3301.102"; exon_number "3";
chr1	StringTie	transcript	40861064	40862352	1000	+	.	gene_id "MSTRG.3301"; transcript_id "MSTRG.3301.103";
chr1	StringTie	exon	40861064	40861198	1000	+	.	gene_id "MSTRG.3301"; transcript_id "MSTRG.3301.103"; exon_number "1";
chr1	StringTie	exon	40861231	40861505	1000	+	.	gene_id "MSTRG.3301"; transcript_id "MSTRG.3301.103"; exon_number "2";
chr1	StringTie	exon	40861864	40862016	1000	+	.	gene_id "MSTRG.3301"; transcript_id "MSTRG.3301.103"; exon_number "3";
chr1	StringTie	exon	40862332	40862352	1000	+	.	gene_id "MSTRG.3301"; transcript_id "MSTRG.3301.103"; exon_number "4";
chr1	StringTie	transcript	40861064	40862352	1000	+	.	gene_id "MSTRG.3301"; transcript_id "MSTRG.3301.104";
chr1	StringTie	exon	40861064	40861198	1000	+	.	gene_id "MSTRG.3301"; transcript_id "MSTRG.3301.104"; exon_number "1";
chr1	StringTie	exon	40861231	40861546	1000	+	.	gene_id "MSTRG.3301"; transcript_id "MSTRG.3301.104"; exon_number "2";
chr1	StringTie	exon	40861890	40862016	1000	+	.	gene_id "MSTRG.3301"; transcript_id "MSTRG.3301.104"; exon_number "3";
chr1	StringTie	exon	40862332	40862352	1000	+	.	gene_id "MSTRG.3301"; transcript_id "MSTRG.3301.104"; exon_number "4";
chr1	StringTie	transcript	40861064	40862249	1000	+	.	gene_id "MSTRG.3301"; transcript_id "MSTRG.3301.105";
chr1	StringTie	exon	40861064	40861149	1000	+	.	gene_id "MSTRG.3301"; transcript_id "MSTRG.3301.105"; exon_number "1";
chr1	StringTie	exon	40861227	40861746	1000	+	.	gene_id "MSTRG.3301"; transcript_id "MSTRG.3301.105"; exon_number "2";
chr1	StringTie	exon	40861864	40862027	1000	+	.	gene_id "MSTRG.3301"; transcript_id "MSTRG.3301.105"; exon_number "3";
chr1	StringTie	exon	40862092	40862249	1000	+	.	gene_id "MSTRG.3301"; transcript_id "MSTRG.3301.105"; exon_number "4";
chr1	StringTie	transcript	40861064	40862352	1000	+	.	gene_id "MSTRG.3301"; transcript_id "MSTRG.3301.106";
chr1	StringTie	exon	40861064	40861149	1000	+	.	gene_id "MSTRG.3301"; transcript_id "MSTRG.3301.106"; exon_number "1";
chr1	StringTie	exon	40861291	40861505	1000	+	.	gene_id "MSTRG.3301"; transcript_id "MSTRG.3301.106"; exon_number "2";
chr1	StringTie	exon	40861864	40862016	1000	+	.	gene_id "MSTRG.3301"; transcript_id "MSTRG.3301.106"; exon_number "3";
chr1	StringTie	exon	40862332	40862352	1000	+	.	gene_id "MSTRG.3301"; transcript_id "MSTRG.3301.106"; exon_number "4";
chr1	StringTie	transcript	40861064	40862364	1000	+	.	gene_id "MSTRG.3301"; transcript_id "MSTRG.3301.107";
chr1	StringTie	exon	40861064	40861198	1000	+	.	gene_id "MSTRG.3301"; transcript_id "MSTRG.3301.107"; exon_number "1";
chr1	StringTie	exon	40861276	40861529	1000	+	.	gene_id "MSTRG.3301"; transcript_id "MSTRG.3301.107"; exon_number "2";
chr1	StringTie	exon	40861931	40862135	1000	+	.	gene_id "MSTRG.3301"; transcript_id "MSTRG.3301.107"; exon_number "3";
chr1	StringTie	exon	40862242	40862364	1000	+	.	gene_id "MSTRG.3301"; transcript_id "MSTRG.3301.107"; exon_number "4";
chr1	StringTie	transcript	40861064	40862247	1000	+	.	gene_id "MSTRG.3301"; transcript_id "MSTRG.3301.108";
chr1	StringTie	exon	40861064	40861149	1000	+	.	gene_id "MSTRG.3301"; transcript_id "MSTRG.3301.108"; exon_number "1";
chr1	StringTie	exon	40861481	40861746	1000	+	.	gene_id "MSTRG.3301"; transcript_id "MSTRG.3301.108"; exon_number "2";
chr1	StringTie	exon	40861864	40861870	1000	+	.	gene_id "MSTRG.3301"; transcript_id "MSTRG.3301.108"; exon_number "3";
chr1	StringTie	exon	40862027	40862059	1000	+	.	gene_id "MSTRG.3301"; transcript_id "MSTRG.3301.108"; exon_number "4";
chr1	StringTie	exon	40862092	40862247	1000	+	.	gene_id "MSTRG.3301"; transcript_id "MSTRG.3301.108"; exon_number "5";
chr1	StringTie	transcript	40861065	40862180	1000	+	.	gene_id "MSTRG.3301"; transcript_id "MSTRG.3301.109";
chr1	StringTie	exon	40861065	40861111	1000	+	.	gene_id "MSTRG.3301"; transcript_id "MSTRG.3301.109"; exon_number "1";
chr1	StringTie	exon	40861165	40861401	1000	+	.	gene_id "MSTRG.3301"; transcript_id "MSTRG.3301.109"; exon_number "2";
chr1	StringTie	exon	40861481	40861746	1000	+	.	gene_id "MSTRG.3301"; transcript_id "MSTRG.3301.109"; exon_number "3";
chr1	StringTie	exon	40861864	40861870	1000	+	.	gene_id "MSTRG.3301"; transcript_id "MSTRG.3301.109"; exon_number "4";
chr1	StringTie	exon	40862027	40862180	1000	+	.	gene_id "MSTRG.3301"; transcript_id "MSTRG.3301.109"; exon_number "5";
chr1	StringTie	transcript	40861016	40862431	1000	+	.	gene_id "MSTRG.3301"; transcript_id "MSTRG.3301.11";
chr1	StringTie	exon	40861016	40861142	1000	+	.	gene_id "MSTRG.3301"; transcript_id "MSTRG.3301.11"; exon_number "1";
chr1	StringTie	exon	40861224	40861671	1000	+	.	gene_id "MSTRG.3301"; transcript_id "MSTRG.3301.11"; exon_number "2";
chr1	StringTie	exon	40861864	40862431	1000	+	.	gene_id "MSTRG.3301"; transcript_id "MSTRG.3301.11"; exon_number "3";
chr1	StringTie	transcript	40861065	40862101	1000	+	.	gene_id "MSTRG.3301"; transcript_id "MSTRG.3301.110";
chr1	StringTie	exon	40861065	40861754	1000	+	.	gene_id "MSTRG.3301"; transcript_id "MSTRG.3301.110"; exon_number "1";
chr1	StringTie	exon	40861890	40862101	1000	+	.	gene_id "MSTRG.3301"; transcript_id "MSTRG.3301.110"; exon_number "2";
chr1	StringTie	transcript	40861065	40862353	1000	+	.	gene_id "MSTRG.3301"; transcript_id "MSTRG.3301.111";
chr1	StringTie	exon	40861065	40861186	1000	+	.	gene_id "MSTRG.3301"; transcript_id "MSTRG.3301.111"; exon_number "1";
chr1	StringTie	exon	40861291	40861512	1000	+	.	gene_id "MSTRG.3301"; transcript_id "MSTRG.3301.111"; exon_number "2";
chr1	StringTie	exon	40862011	40862184	1000	+	.	gene_id "MSTRG.3301"; transcript_id "MSTRG.3301.111"; exon_number "3";
chr1	StringTie	exon	40862332	40862353	1000	+	.	gene_id "MSTRG.3301"; transcript_id "MSTRG.3301.111"; exon_number "4";
chr1	StringTie	transcript	40861074	40862064	1000	+	.	gene_id "MSTRG.3301"; transcript_id "MSTRG.3301.112";
chr1	StringTie	exon	40861074	40861120	1000	+	.	gene_id "MSTRG.3301"; transcript_id "MSTRG.3301.112"; exon_number "1";
chr1	StringTie	exon	40861150	40861358	1000	+	.	gene_id "MSTRG.3301"; transcript_id "MSTRG.3301.112"; exon_number "2";
chr1	StringTie	exon	40861619	40861820	1000	+	.	gene_id "MSTRG.3301"; transcript_id "MSTRG.3301.112"; exon_number "3";
chr1	StringTie	exon	40861890	40862064	1000	+	.	gene_id "MSTRG.3301"; transcript_id "MSTRG.3301.112"; exon_number "4";
chr1	StringTie	transcript	40861076	40862364	1000	+	.	gene_id "MSTRG.3301"; transcript_id "MSTRG.3301.113";
chr1	StringTie	exon	40861076	40861149	1000	+	.	gene_id "MSTRG.3301"; transcript_id "MSTRG.3301.113"; exon_number "1";
chr1	StringTie	exon	40861224	40861330	1000	+	.	gene_id "MSTRG.3301"; transcript_id "MSTRG.3301.113"; exon_number "2";
chr1	StringTie	exon	40861864	40861894	1000	+	.	gene_id "MSTRG.3301"; transcript_id "MSTRG.3301.113"; exon_number "3";
chr1	StringTie	exon	40862136	40862364	1000	+	.	gene_id "MSTRG.3301"; transcript_id "MSTRG.3301.113"; exon_number "4";
chr1	StringTie	transcript	40861076	40862248	1000	+	.	gene_id "MSTRG.3301"; transcript_id "MSTRG.3301.114";
chr1	StringTie	exon	40861076	40861149	1000	+	.	gene_id "MSTRG.3301"; transcript_id "MSTRG.3301.114"; exon_number "1";
chr1	StringTie	exon	40861231	40861406	1000	+	.	gene_id "MSTRG.3301"; transcript_id "MSTRG.3301.114"; exon_number "2";
chr1	StringTie	exon	40861931	40862248	1000	+	.	gene_id "MSTRG.3301"; transcript_id "MSTRG.3301.114"; exon_number "3";
chr1	StringTie	transcript	40861076	40862323	1000	+	.	gene_id "MSTRG.3301"; transcript_id "MSTRG.3301.115";
chr1	StringTie	exon	40861076	40861149	1000	+	.	gene_id "MSTRG.3301"; transcript_id "MSTRG.3301.115"; exon_number "1";
chr1	StringTie	exon	40861231	40861734	1000	+	.	gene_id "MSTRG.3301"; transcript_id "MSTRG.3301.115"; exon_number "2";
chr1	StringTie	exon	40862011	40862027	1000	+	.	gene_id "MSTRG.3301"; transcript_id "MSTRG.3301.115"; exon_number "3";
chr1	StringTie	exon	40862092	40862323	1000	+	.	gene_id "MSTRG.3301"; transcript_id "MSTRG.3301.115"; exon_number "4";
chr1	StringTie	transcript	40861076	40862323	1000	+	.	gene_id "MSTRG.3301"; transcript_id "MSTRG.3301.116";
chr1	StringTie	exon	40861076	40861149	1000	+	.	gene_id "MSTRG.3301"; transcript_id "MSTRG.3301.116"; exon_number "1";
chr1	StringTie	exon	40861231	40861784	1000	+	.	gene_id "MSTRG.3301"; transcript_id "MSTRG.3301.116"; exon_number "2";
chr1	StringTie	exon	40861857	40862027	1000	+	.	gene_id "MSTRG.3301"; transcript_id "MSTRG.3301.116"; exon_number "3";
chr1	StringTie	exon	40862092	40862323	1000	+	.	gene_id "MSTRG.3301"; transcript_id "MSTRG.3301.116"; exon_number "4";
chr1	StringTie	transcript	40861076	40862288	1000	+	.	gene_id "MSTRG.3301"; transcript_id "MSTRG.3301.117";
chr1	StringTie	exon	40861076	40861149	1000	+	.	gene_id "MSTRG.3301"; transcript_id "MSTRG.3301.117"; exon_number "1";
chr1	StringTie	exon	40861231	40861424	1000	+	.	gene_id "MSTRG.3301"; transcript_id "MSTRG.3301.117"; exon_number "2";
chr1	StringTie	exon	40861512	40861746	1000	+	.	gene_id "MSTRG.3301"; transcript_id "MSTRG.3301.117"; exon_number "3";
chr1	StringTie	exon	40861864	40862004	1000	+	.	gene_id "MSTRG.3301"; transcript_id "MSTRG.3301.117"; exon_number "4";
chr1	StringTie	exon	40862092	40862288	1000	+	.	gene_id "MSTRG.3301"; transcript_id "MSTRG.3301.117"; exon_number "5";
chr1	StringTie	transcript	40861080	40862353	1000	+	.	gene_id "MSTRG.3301"; transcript_id "MSTRG.3301.118";
chr1	StringTie	exon	40861080	40861142	1000	+	.	gene_id "MSTRG.3301"; transcript_id "MSTRG.3301.118"; exon_number "1";
chr1	StringTie	exon	40861293	40861546	1000	+	.	gene_id "MSTRG.3301"; transcript_id "MSTRG.3301.118"; exon_number "2";
chr1	StringTie	exon	40861890	40862010	1000	+	.	gene_id "MSTRG.3301"; transcript_id "MSTRG.3301.118"; exon_number "3";
chr1	StringTie	exon	40862332	40862353	1000	+	.	gene_id "MSTRG.3301"; transcript_id "MSTRG.3301.118"; exon_number "4";
chr1	StringTie	transcript	40861085	40862244	1000	+	.	gene_id "MSTRG.3301"; transcript_id "MSTRG.3301.119";
chr1	StringTie	exon	40861085	40861246	1000	+	.	gene_id "MSTRG.3301"; transcript_id "MSTRG.3301.119"; exon_number "1";
chr1	StringTie	exon	40861359	40861559	1000	+	.	gene_id "MSTRG.3301"; transcript_id "MSTRG.3301.119"; exon_number "2";
chr1	StringTie	exon	40861857	40861863	1000	+	.	gene_id "MSTRG.3301"; transcript_id "MSTRG.3301.119"; exon_number "3";
chr1	StringTie	exon	40862116	40862244	1000	+	.	gene_id "MSTRG.3301"; transcript_id "MSTRG.3301.119"; exon_number "4";
chr1	StringTie	transcript	40861016	40862431	1000	+	.	gene_id "MSTRG.3301"; transcript_id "MSTRG.3301.12";
chr1	StringTie	exon	40861016	40861142	1000	+	.	gene_id "MSTRG.3301"; transcript_id "MSTRG.3301.12"; exon_number "1";
chr1	StringTie	exon	40861224	40861524	1000	+	.	gene_id "MSTRG.3301"; transcript_id "MSTRG.3301.12"; exon_number "2";
chr1	StringTie	exon	40862136	40862431	1000	+	.	gene_id "MSTRG.3301"; transcript_id "MSTRG.3301.12"; exon_number "3";
chr1	StringTie	transcript	40861087	40862353	1000	+	.	gene_id "MSTRG.3301"; transcript_id "MSTRG.3301.120";
chr1	StringTie	exon	40861087	40861171	1000	+	.	gene_id "MSTRG.3301"; transcript_id "MSTRG.3301.120"; exon_number "1";
chr1	StringTie	exon	40861499	40861780	1000	+	.	gene_id "MSTRG.3301"; transcript_id "MSTRG.3301.120"; exon_number "2";
chr1	StringTie	exon	40862136	40862353	1000	+	.	gene_id "MSTRG.3301"; transcript_id "MSTRG.3301.120"; exon_number "3";
chr1	StringTie	transcript	40861087	40862218	1000	+	.	gene_id "MSTRG.3301"; transcript_id "MSTRG.3301.121";
chr1	StringTie	exon	40861087	40861171	1000	+	.	gene_id "MSTRG.3301"; transcript_id "MSTRG.3301.121"; exon_number "1";
chr1	StringTie	exon	40861499	40861765	1000	+	.	gene_id "MSTRG.3301"; transcript_id "MSTRG.3301.121"; exon_number "2";
chr1	StringTie	exon	40861857	40861869	1000	+	.	gene_id "MSTRG.3301"; transcript_id "MSTRG.3301.121"; exon_number "3";
chr1	StringTie	exon	40862058	40862218	1000	+	.	gene_id "MSTRG.3301"; transcript_id "MSTRG.3301.121"; exon_number "4";
chr1	StringTie	transcript	40861088	40862271	1000	+	.	gene_id "MSTRG.3301"; transcript_id "MSTRG.3301.122";
chr1	StringTie	exon	40861088	40861246	1000	+	.	gene_id "MSTRG.3301"; transcript_id "MSTRG.3301.122"; exon_number "1";
chr1	StringTie	exon	40861359	40861671	1000	+	.	gene_id "MSTRG.3301"; transcript_id "MSTRG.3301.122"; exon_number "2";
chr1	StringTie	exon	40861864	40861967	1000	+	.	gene_id "MSTRG.3301"; transcript_id "MSTRG.3301.122"; exon_number "3";
chr1	StringTie	exon	40862092	40862271	1000	+	.	gene_id "MSTRG.3301"; transcript_id "MSTRG.3301.122"; exon_number "4";
chr1	StringTie	transcript	40861096	40862351	1000	+	.	gene_id "MSTRG.3301"; transcript_id "MSTRG.3301.123";
chr1	StringTie	exon	40861096	40861246	1000	+	.	gene_id "MSTRG.3301"; transcript_id "MSTRG.3301.123"; exon_number "1";
chr1	StringTie	exon	40862037	40862351	1000	+	.	gene_id "MSTRG.3301"; transcript_id "MSTRG.3301.123"; exon_number "2";
chr1	StringTie	transcript	40861096	40862190	1000	+	.	gene_id "MSTRG.3301"; transcript_id "MSTRG.3301.124";
chr1	StringTie	exon	40861096	40861149	1000	+	.	gene_id "MSTRG.3301"; transcript_id "MSTRG.3301.124"; exon_number "1";
chr1	StringTie	exon	40861187	40861246	1000	+	.	gene_id "MSTRG.3301"; transcript_id "MSTRG.3301.124"; exon_number "2";
chr1	StringTie	exon	40862037	40862190	1000	+	.	gene_id "MSTRG.3301"; transcript_id "MSTRG.3301.124"; exon_number "3";
chr1	StringTie	transcript	40861101	40862176	1000	+	.	gene_id "MSTRG.3301"; transcript_id "MSTRG.3301.125";
chr1	StringTie	exon	40861101	40861326	1000	+	.	gene_id "MSTRG.3301"; transcript_id "MSTRG.3301.125"; exon_number "1";
chr1	StringTie	exon	40861359	40861746	1000	+	.	gene_id "MSTRG.3301"; transcript_id "MSTRG.3301.125"; exon_number "2";
chr1	StringTie	exon	40861864	40861869	1000	+	.	gene_id "MSTRG.3301"; transcript_id "MSTRG.3301.125"; exon_number "3";
chr1	StringTie	exon	40861960	40862176	1000	+	.	gene_id "MSTRG.3301"; transcript_id "MSTRG.3301.125"; exon_number "4";
chr1	StringTie	transcript	40861104	40862043	1000	+	.	gene_id "MSTRG.3301"; transcript_id "MSTRG.3301.126";
chr1	StringTie	exon	40861104	40861149	1000	+	.	gene_id "MSTRG.3301"; transcript_id "MSTRG.3301.126"; exon_number "1";
chr1	StringTie	exon	40861231	40861430	1000	+	.	gene_id "MSTRG.3301"; transcript_id "MSTRG.3301.126"; exon_number "2";
chr1	StringTie	exon	40861512	40861746	1000	+	.	gene_id "MSTRG.3301"; transcript_id "MSTRG.3301.126"; exon_number "3";
chr1	StringTie	exon	40861864	40861869	1000	+	.	gene_id "MSTRG.3301"; transcript_id "MSTRG.3301.126"; exon_number "4";
chr1	StringTie	exon	40861960	40862043	1000	+	.	gene_id "MSTRG.3301"; transcript_id "MSTRG.3301.126"; exon_number "5";
chr1	StringTie	transcript	40861107	40862282	1000	+	.	gene_id "MSTRG.3301"; transcript_id "MSTRG.3301.127";
chr1	StringTie	exon	40861107	40861401	1000	+	.	gene_id "MSTRG.3301"; transcript_id "MSTRG.3301.127"; exon_number "1";
chr1	StringTie	exon	40862044	40862282	1000	+	.	gene_id "MSTRG.3301"; transcript_id "MSTRG.3301.127"; exon_number "2";
chr1	StringTie	transcript	40861107	40862193	1000	+	.	gene_id "MSTRG.3301"; transcript_id "MSTRG.3301.128";
chr1	StringTie	exon	40861107	40861326	1000	+	.	gene_id "MSTRG.3301"; transcript_id "MSTRG.3301.128"; exon_number "1";
chr1	StringTie	exon	40861359	40861671	1000	+	.	gene_id "MSTRG.3301"; transcript_id "MSTRG.3301.128"; exon_number "2";
chr1	StringTie	exon	40862116	40862193	1000	+	.	gene_id "MSTRG.3301"; transcript_id "MSTRG.3301.128"; exon_number "3";
chr1	StringTie	transcript	40861108	40862353	1000	+	.	gene_id "MSTRG.3301"; transcript_id "MSTRG.3301.129";
chr1	StringTie	exon	40861108	40861746	1000	+	.	gene_id "MSTRG.3301"; transcript_id "MSTRG.3301.129"; exon_number "1";
chr1	StringTie	exon	40861864	40862010	1000	+	.	gene_id "MSTRG.3301"; transcript_id "MSTRG.3301.129"; exon_number "2";
chr1	StringTie	exon	40862332	40862353	1000	+	.	gene_id "MSTRG.3301"; transcript_id "MSTRG.3301.129"; exon_number "3";
chr1	StringTie	transcript	40861016	40862431	1000	+	.	gene_id "MSTRG.3301"; transcript_id "MSTRG.3301.13";
chr1	StringTie	exon	40861016	40861142	1000	+	.	gene_id "MSTRG.3301"; transcript_id "MSTRG.3301.13"; exon_number "1";
chr1	StringTie	exon	40861224	40861435	1000	+	.	gene_id "MSTRG.3301"; transcript_id "MSTRG.3301.13"; exon_number "2";
chr1	StringTie	exon	40862116	40862431	1000	+	.	gene_id "MSTRG.3301"; transcript_id "MSTRG.3301.13"; exon_number "3";
chr1	StringTie	transcript	40861115	40862180	1000	+	.	gene_id "MSTRG.3301"; transcript_id "MSTRG.3301.130";
chr1	StringTie	exon	40861115	40861149	1000	+	.	gene_id "MSTRG.3301"; transcript_id "MSTRG.3301.130"; exon_number "1";
chr1	StringTie	exon	40861231	40861401	1000	+	.	gene_id "MSTRG.3301"; transcript_id "MSTRG.3301.130"; exon_number "2";
chr1	StringTie	exon	40861481	40861746	1000	+	.	gene_id "MSTRG.3301"; transcript_id "MSTRG.3301.130"; exon_number "3";
chr1	StringTie	exon	40861864	40861869	1000	+	.	gene_id "MSTRG.3301"; transcript_id "MSTRG.3301.130"; exon_number "4";
chr1	StringTie	exon	40861960	40862180	1000	+	.	gene_id "MSTRG.3301"; transcript_id "MSTRG.3301.130"; exon_number "5";
chr1	StringTie	transcript	40861130	40862242	1000	+	.	gene_id "MSTRG.3301"; transcript_id "MSTRG.3301.131";
chr1	StringTie	exon	40861130	40861186	1000	+	.	gene_id "MSTRG.3301"; transcript_id "MSTRG.3301.131"; exon_number "1";
chr1	StringTie	exon	40861291	40861746	1000	+	.	gene_id "MSTRG.3301"; transcript_id "MSTRG.3301.131"; exon_number "2";
chr1	StringTie	exon	40861864	40861922	1000	+	.	gene_id "MSTRG.3301"; transcript_id "MSTRG.3301.131"; exon_number "3";
chr1	StringTie	exon	40862011	40862242	1000	+	.	gene_id "MSTRG.3301"; transcript_id "MSTRG.3301.131"; exon_number "4";
chr1	StringTie	transcript	40861132	40862287	1000	+	.	gene_id "MSTRG.3301"; transcript_id "MSTRG.3301.132";
chr1	StringTie	exon	40861132	40861149	1000	+	.	gene_id "MSTRG.3301"; transcript_id "MSTRG.3301.132"; exon_number "1";
chr1	StringTie	exon	40861291	40861505	1000	+	.	gene_id "MSTRG.3301"; transcript_id "MSTRG.3301.132"; exon_number "2";
chr1	StringTie	exon	40861619	40861919	1000	+	.	gene_id "MSTRG.3301"; transcript_id "MSTRG.3301.132"; exon_number "3";
chr1	StringTie	exon	40862092	40862287	1000	+	.	gene_id "MSTRG.3301"; transcript_id "MSTRG.3301.132"; exon_number "4";
chr1	StringTie	transcript	40861173	40862031	1000	+	.	gene_id "MSTRG.3301"; transcript_id "MSTRG.3301.133";
chr1	StringTie	exon	40861173	40861246	1000	+	.	gene_id "MSTRG.3301"; transcript_id "MSTRG.3301.133"; exon_number "1";
chr1	StringTie	exon	40861293	40861529	1000	+	.	gene_id "MSTRG.3301"; transcript_id "MSTRG.3301.133"; exon_number "2";
chr1	StringTie	exon	40861931	40862031	1000	+	.	gene_id "MSTRG.3301"; transcript_id "MSTRG.3301.133"; exon_number "3";
chr1	StringTie	transcript	40861016	40862353	1000	+	.	gene_id "MSTRG.3301"; transcript_id "MSTRG.3301.14";
chr1	StringTie	exon	40861016	40861149	1000	+	.	gene_id "MSTRG.3301"; transcript_id "MSTRG.3301.14"; exon_number "1";
chr1	StringTie	exon	40861231	40861406	1000	+	.	gene_id "MSTRG.3301"; transcript_id "MSTRG.3301.14"; exon_number "2";
chr1	StringTie	exon	40862011	40862282	1000	+	.	gene_id "MSTRG.3301"; transcript_id "MSTRG.3301.14"; exon_number "3";
chr1	StringTie	exon	40862332	40862353	1000	+	.	gene_id "MSTRG.3301"; transcript_id "MSTRG.3301.14"; exon_number "4";
chr1	StringTie	transcript	40861019	40862206	1000	+	.	gene_id "MSTRG.3301"; transcript_id "MSTRG.3301.15";
chr1	StringTie	exon	40861019	40861142	1000	+	.	gene_id "MSTRG.3301"; transcript_id "MSTRG.3301.15"; exon_number "1";
chr1	StringTie	exon	40861224	40861364	1000	+	.	gene_id "MSTRG.3301"; transcript_id "MSTRG.3301.15"; exon_number "2";
chr1	StringTie	exon	40861481	40861820	1000	+	.	gene_id "MSTRG.3301"; transcript_id "MSTRG.3301.15"; exon_number "3";
chr1	StringTie	exon	40861913	40862206	1000	+	.	gene_id "MSTRG.3301"; transcript_id "MSTRG.3301.15"; exon_number "4";
chr1	StringTie	transcript	40861027	40862375	1000	+	.	gene_id "MSTRG.3301"; transcript_id "MSTRG.3301.16";
chr1	StringTie	exon	40861027	40861246	1000	+	.	gene_id "MSTRG.3301"; transcript_id "MSTRG.3301.16"; exon_number "1";
chr1	StringTie	exon	40861293	40861505	1000	+	.	gene_id "MSTRG.3301"; transcript_id "MSTRG.3301.16"; exon_number "2";
chr1	StringTie	exon	40861619	40862375	1000	+	.	gene_id "MSTRG.3301"; transcript_id "MSTRG.3301.16"; exon_number "3";
chr1	StringTie	transcript	40861037	40862346	1000	+	.	gene_id "MSTRG.3301"; transcript_id "MSTRG.3301.17";
chr1	StringTie	exon	40861037	40861149	1000	+	.	gene_id "MSTRG.3301"; transcript_id "MSTRG.3301.17"; exon_number "1";
chr1	StringTie	exon	40861187	40861512	1000	+	.	gene_id "MSTRG.3301"; transcript_id "MSTRG.3301.17"; exon_number "2";
chr1	StringTie	exon	40861864	40861930	1000	+	.	gene_id "MSTRG.3301"; transcript_id "MSTRG.3301.17"; exon_number "3";
chr1	StringTie	exon	40862044	40862346	1000	+	.	gene_id "MSTRG.3301"; transcript_id "MSTRG.3301.17"; exon_number "4";
chr1	StringTie	transcript	40861038	40862353	1000	+	.	gene_id "MSTRG.3301"; transcript_id "MSTRG.3301.18";
chr1	StringTie	exon	40861038	40861149	1000	+	.	gene_id "MSTRG.3301"; transcript_id "MSTRG.3301.18"; exon_number "1";
chr1	StringTie	exon	40861187	40861435	1000	+	.	gene_id "MSTRG.3301"; transcript_id "MSTRG.3301.18"; exon_number "2";
chr1	StringTie	exon	40861864	40862184	1000	+	.	gene_id "MSTRG.3301"; transcript_id "MSTRG.3301.18"; exon_number "3";
chr1	StringTie	exon	40862332	40862353	1000	+	.	gene_id "MSTRG.3301"; transcript_id "MSTRG.3301.18"; exon_number "4";
chr1	StringTie	transcript	40861039	40862249	1000	+	.	gene_id "MSTRG.3301"; transcript_id "MSTRG.3301.19";
chr1	StringTie	exon	40861039	40861591	1000	+	.	gene_id "MSTRG.3301"; transcript_id "MSTRG.3301.19"; exon_number "1";
chr1	StringTie	exon	40861625	40861754	1000	+	.	gene_id "MSTRG.3301"; transcript_id "MSTRG.3301.19"; exon_number "2";
chr1	StringTie	exon	40862092	40862249	1000	+	.	gene_id "MSTRG.3301"; transcript_id "MSTRG.3301.19"; exon_number "3";
chr1	StringTie	transcript	40860923	40862352	1000	+	.	gene_id "MSTRG.3301"; transcript_id "MSTRG.3301.2";
chr1	StringTie	exon	40860923	40861165	1000	+	.	gene_id "MSTRG.3301"; transcript_id "MSTRG.3301.2"; exon_number "1";
chr1	StringTie	exon	40861187	40861442	1000	+	.	gene_id "MSTRG.3301"; transcript_id "MSTRG.3301.2"; exon_number "2";
chr1	StringTie	exon	40862092	40862352	1000	+	.	gene_id "MSTRG.3301"; transcript_id "MSTRG.3301.2"; exon_number "3";
chr1	StringTie	transcript	40861039	40862333	1000	+	.	gene_id "MSTRG.3301"; transcript_id "MSTRG.3301.20";
chr1	StringTie	exon	40861039	40861326	1000	+	.	gene_id "MSTRG.3301"; transcript_id "MSTRG.3301.20"; exon_number "1";
chr1	StringTie	exon	40861359	40861671	1000	+	.	gene_id "MSTRG.3301"; transcript_id "MSTRG.3301.20"; exon_number "2";
chr1	StringTie	exon	40861864	40861964	1000	+	.	gene_id "MSTRG.3301"; transcript_id "MSTRG.3301.20"; exon_number "3";
chr1	StringTie	exon	40862092	40862333	1000	+	.	gene_id "MSTRG.3301"; transcript_id "MSTRG.3301.20"; exon_number "4";
chr1	StringTie	transcript	40861040	40862375	1000	+	.	gene_id "MSTRG.3301"; transcript_id "MSTRG.3301.21";
chr1	StringTie	exon	40861040	40861149	1000	+	.	gene_id "MSTRG.3301"; transcript_id "MSTRG.3301.21"; exon_number "1";
chr1	StringTie	exon	40861231	40861546	1000	+	.	gene_id "MSTRG.3301"; transcript_id "MSTRG.3301.21"; exon_number "2";
chr1	StringTie	exon	40861890	40862375	1000	+	.	gene_id "MSTRG.3301"; transcript_id "MSTRG.3301.21"; exon_number "3";
chr1	StringTie	transcript	40861041	40862383	1000	+	.	gene_id "MSTRG.3301"; transcript_id "MSTRG.3301.22";
chr1	StringTie	exon	40861041	40861186	1000	+	.	gene_id "MSTRG.3301"; transcript_id "MSTRG.3301.22"; exon_number "1";
chr1	StringTie	exon	40861359	40861765	1000	+	.	gene_id "MSTRG.3301"; transcript_id "MSTRG.3301.22"; exon_number "2";
chr1	StringTie	exon	40861857	40861863	1000	+	.	gene_id "MSTRG.3301"; transcript_id "MSTRG.3301.22"; exon_number "3";
chr1	StringTie	exon	40862242	40862383	1000	+	.	gene_id "MSTRG.3301"; transcript_id "MSTRG.3301.22"; exon_number "4";
chr1	StringTie	transcript	40861041	40862353	1000	+	.	gene_id "MSTRG.3301"; transcript_id "MSTRG.3301.23";
chr1	StringTie	exon	40861041	40861335	1000	+	.	gene_id "MSTRG.3301"; transcript_id "MSTRG.3301.23"; exon_number "1";
chr1	StringTie	exon	40861370	40861728	1000	+	.	gene_id "MSTRG.3301"; transcript_id "MSTRG.3301.23"; exon_number "2";
chr1	StringTie	exon	40862052	40862353	1000	+	.	gene_id "MSTRG.3301"; transcript_id "MSTRG.3301.23"; exon_number "3";
chr1	StringTie	transcript	40861041	40862353	1000	+	.	gene_id "MSTRG.3301"; transcript_id "MSTRG.3301.24";
chr1	StringTie	exon	40861041	40861335	1000	+	.	gene_id "MSTRG.3301"; transcript_id "MSTRG.3301.24"; exon_number "1";
chr1	StringTie	exon	40861370	40861512	1000	+	.	gene_id "MSTRG.3301"; transcript_id "MSTRG.3301.24"; exon_number "2";
chr1	StringTie	exon	40861645	40861935	1000	+	.	gene_id "MSTRG.3301"; transcript_id "MSTRG.3301.24"; exon_number "3";
chr1	StringTie	exon	40862092	40862353	1000	+	.	gene_id "MSTRG.3301"; transcript_id "MSTRG.3301.24"; exon_number "4";
chr1	StringTie	transcript	40861046	40862169	1000	+	.	gene_id "MSTRG.3301"; transcript_id "MSTRG.3301.25";
chr1	StringTie	exon	40861046	40861435	1000	+	.	gene_id "MSTRG.3301"; transcript_id "MSTRG.3301.25"; exon_number "1";
chr1	StringTie	exon	40861481	40861746	1000	+	.	gene_id "MSTRG.3301"; transcript_id "MSTRG.3301.25"; exon_number "2";
chr1	StringTie	exon	40861864	40861870	1000	+	.	gene_id "MSTRG.3301"; transcript_id "MSTRG.3301.25"; exon_number "3";
chr1	StringTie	exon	40862027	40862169	1000	+	.	gene_id "MSTRG.3301"; transcript_id "MSTRG.3301.25"; exon_number "4";
chr1	StringTie	transcript	40861051	40862353	1000	+	.	gene_id "MSTRG.3301"; transcript_id "MSTRG.3301.26";
chr1	StringTie	exon	40861051	40861198	1000	+	.	gene_id "MSTRG.3301"; transcript_id "MSTRG.3301.26"; exon_number "1";
chr1	StringTie	exon	40861231	40861512	1000	+	.	gene_id "MSTRG.3301"; transcript_id "MSTRG.3301.26"; exon_number "2";
chr1	StringTie	exon	40861864	40862010	1000	+	.	gene_id "MSTRG.3301"; transcript_id "MSTRG.3301.26"; exon_number "3";
chr1	StringTie	exon	40862092	40862276	1000	+	.	gene_id "MSTRG.3301"; transcript_id "MSTRG.3301.26"; exon_number "4";
chr1	StringTie	exon	40862332	40862353	1000	+	.	gene_id "MSTRG.3301"; transcript_id "MSTRG.3301.26"; exon_number "5";
chr1	StringTie	transcript	40861051	40862353	1000	+	.	gene_id "MSTRG.3301"; transcript_id "MSTRG.3301.27";
chr1	StringTie	exon	40861051	40861186	1000	+	.	gene_id "MSTRG.3301"; transcript_id "MSTRG.3301.27"; exon_number "1";
chr1	StringTie	exon	40861291	40861512	1000	+	.	gene_id "MSTRG.3301"; transcript_id "MSTRG.3301.27"; exon_number "2";
chr1	StringTie	exon	40862011	40862353	1000	+	.	gene_id "MSTRG.3301"; transcript_id "MSTRG.3301.27"; exon_number "3";
chr1	StringTie	transcript	40861051	40862157	1000	+	.	gene_id "MSTRG.3301"; transcript_id "MSTRG.3301.28";
chr1	StringTie	exon	40861051	40861149	1000	+	.	gene_id "MSTRG.3301"; transcript_id "MSTRG.3301.28"; exon_number "1";
chr1	StringTie	exon	40861187	40861332	1000	+	.	gene_id "MSTRG.3301"; transcript_id "MSTRG.3301.28"; exon_number "2";
chr1	StringTie	exon	40861507	40861529	1000	+	.	gene_id "MSTRG.3301"; transcript_id "MSTRG.3301.28"; exon_number "3";
chr1	StringTie	exon	40861580	40861922	1000	+	.	gene_id "MSTRG.3301"; transcript_id "MSTRG.3301.28"; exon_number "4";
chr1	StringTie	exon	40862136	40862157	1000	+	.	gene_id "MSTRG.3301"; transcript_id "MSTRG.3301.28"; exon_number "5";
chr1	StringTie	transcript	40861053	40862275	1000	+	.	gene_id "MSTRG.3301"; transcript_id "MSTRG.3301.29";
chr1	StringTie	exon	40861053	40861198	1000	+	.	gene_id "MSTRG.3301"; transcript_id "MSTRG.3301.29"; exon_number "1";
chr1	StringTie	exon	40861812	40862010	1000	+	.	gene_id "MSTRG.3301"; transcript_id "MSTRG.3301.29"; exon_number "2";
chr1	StringTie	exon	40862092	40862275	1000	+	.	gene_id "MSTRG.3301"; transcript_id "MSTRG.3301.29"; exon_number "3";
chr1	StringTie	transcript	40860967	40862249	1000	+	.	gene_id "MSTRG.3301"; transcript_id "MSTRG.3301.3";
chr1	StringTie	exon	40860967	40861186	1000	+	.	gene_id "MSTRG.3301"; transcript_id "MSTRG.3301.3"; exon_number "1";
chr1	StringTie	exon	40861231	40861839	1000	+	.	gene_id "MSTRG.3301"; transcript_id "MSTRG.3301.3"; exon_number "2";
chr1	StringTie	exon	40861890	40862027	1000	+	.	gene_id "MSTRG.3301"; transcript_id "MSTRG.3301.3"; exon_number "3";
chr1	StringTie	exon	40862092	40862249	1000	+	.	gene_id "MSTRG.3301"; transcript_id "MSTRG.3301.3"; exon_number "4";
chr1	StringTie	transcript	40861053	40862275	1000	+	.	gene_id "MSTRG.3301"; transcript_id "MSTRG.3301.30";
chr1	StringTie	exon	40861053	40861559	1000	+	.	gene_id "MSTRG.3301"; transcript_id "MSTRG.3301.30"; exon_number "1";
chr1	StringTie	exon	40861660	40861820	1000	+	.	gene_id "MSTRG.3301"; transcript_id "MSTRG.3301.30"; exon_number "2";
chr1	StringTie	exon	40862052	40862275	1000	+	.	gene_id "MSTRG.3301"; transcript_id "MSTRG.3301.30"; exon_number "3";
chr1	StringTie	transcript	40861053	40862275	1000	+	.	gene_id "MSTRG.3301"; transcript_id "MSTRG.3301.31";
chr1	StringTie	exon	40861053	40861424	1000	+	.	gene_id "MSTRG.3301"; transcript_id "MSTRG.3301.31"; exon_number "1";
chr1	StringTie	exon	40861512	40861820	1000	+	.	gene_id "MSTRG.3301"; transcript_id "MSTRG.3301.31"; exon_number "2";
chr1	StringTie	exon	40862052	40862275	1000	+	.	gene_id "MSTRG.3301"; transcript_id "MSTRG.3301.31"; exon_number "3";
chr1	StringTie	transcript	40861053	40862275	1000	+	.	gene_id "MSTRG.3301"; transcript_id "MSTRG.3301.32";
chr1	StringTie	exon	40861053	40861326	1000	+	.	gene_id "MSTRG.3301"; transcript_id "MSTRG.3301.32"; exon_number "1";
chr1	StringTie	exon	40861359	40861492	1000	+	.	gene_id "MSTRG.3301"; transcript_id "MSTRG.3301.32"; exon_number "2";
chr1	StringTie	exon	40861619	40861839	1000	+	.	gene_id "MSTRG.3301"; transcript_id "MSTRG.3301.32"; exon_number "3";
chr1	StringTie	exon	40861931	40862010	1000	+	.	gene_id "MSTRG.3301"; transcript_id "MSTRG.3301.32"; exon_number "4";
chr1	StringTie	exon	40862092	40862275	1000	+	.	gene_id "MSTRG.3301"; transcript_id "MSTRG.3301.32"; exon_number "5";
chr1	StringTie	transcript	40861053	40862275	1000	+	.	gene_id "MSTRG.3301"; transcript_id "MSTRG.3301.33";
chr1	StringTie	exon	40861053	40861424	1000	+	.	gene_id "MSTRG.3301"; transcript_id "MSTRG.3301.33"; exon_number "1";
chr1	StringTie	exon	40861512	40861559	1000	+	.	gene_id "MSTRG.3301"; transcript_id "MSTRG.3301.33"; exon_number "2";
chr1	StringTie	exon	40861660	40861839	1000	+	.	gene_id "MSTRG.3301"; transcript_id "MSTRG.3301.33"; exon_number "3";
chr1	StringTie	exon	40861931	40862010	1000	+	.	gene_id "MSTRG.3301"; transcript_id "MSTRG.3301.33"; exon_number "4";
chr1	StringTie	exon	40862092	40862275	1000	+	.	gene_id "MSTRG.3301"; transcript_id "MSTRG.3301.33"; exon_number "5";
chr1	StringTie	transcript	40861054	40862303	1000	+	.	gene_id "MSTRG.3301"; transcript_id "MSTRG.3301.34";
chr1	StringTie	exon	40861054	40861179	1000	+	.	gene_id "MSTRG.3301"; transcript_id "MSTRG.3301.34"; exon_number "1";
chr1	StringTie	exon	40861285	40861492	1000	+	.	gene_id "MSTRG.3301"; transcript_id "MSTRG.3301.34"; exon_number "2";
chr1	StringTie	exon	40861619	40861791	1000	+	.	gene_id "MSTRG.3301"; transcript_id "MSTRG.3301.34"; exon_number "3";
chr1	StringTie	exon	40862011	40862303	1000	+	.	gene_id "MSTRG.3301"; transcript_id "MSTRG.3301.34"; exon_number "4";
chr1	StringTie	transcript	40861054	40862559	1000	+	.	gene_id "MSTRG.3301"; transcript_id "MSTRG.3301.35";
chr1	StringTie	exon	40861054	40861171	1000	+	.	gene_id "MSTRG.3301"; transcript_id "MSTRG.3301.35"; exon_number "1";
chr1	StringTie	exon	40861193	40861401	1000	+	.	gene_id "MSTRG.3301"; transcript_id "MSTRG.3301.35"; exon_number "2";
chr1	StringTie	exon	40861589	40861889	1000	+	.	gene_id "MSTRG.3301"; transcript_id "MSTRG.3301.35"; exon_number "3";
chr1	StringTie	exon	40861983	40862559	1000	+	.	gene_id "MSTRG.3301"; transcript_id "MSTRG.3301.35"; exon_number "4";
chr1	StringTie	transcript	40861054	40862150	1000	+	.	gene_id "MSTRG.3301"; transcript_id "MSTRG.3301.36";
chr1	StringTie	exon	40861054	40861117	1000	+	.	gene_id "MSTRG.3301"; transcript_id "MSTRG.3301.36"; exon_number "1";
chr1	StringTie	exon	40861172	40861546	1000	+	.	gene_id "MSTRG.3301"; transcript_id "MSTRG.3301.36"; exon_number "2";
chr1	StringTie	exon	40861890	40861981	1000	+	.	gene_id "MSTRG.3301"; transcript_id "MSTRG.3301.36"; exon_number "3";
chr1	StringTie	exon	40862011	40862150	1000	+	.	gene_id "MSTRG.3301"; transcript_id "MSTRG.3301.36"; exon_number "4";
chr1	StringTie	transcript	40861054	40862251	1000	+	.	gene_id "MSTRG.3301"; transcript_id "MSTRG.3301.37";
chr1	StringTie	exon	40861054	40861186	1000	+	.	gene_id "MSTRG.3301"; transcript_id "MSTRG.3301.37"; exon_number "1";
chr1	StringTie	exon	40861245	40861505	1000	+	.	gene_id "MSTRG.3301"; transcript_id "MSTRG.3301.37"; exon_number "2";
chr1	StringTie	exon	40861864	40861930	1000	+	.	gene_id "MSTRG.3301"; transcript_id "MSTRG.3301.37"; exon_number "3";
chr1	StringTie	exon	40862092	40862251	1000	+	.	gene_id "MSTRG.3301"; transcript_id "MSTRG.3301.37"; exon_number "4";
chr1	StringTie	transcript	40861054	40861448	1000	+	.	gene_id "MSTRG.3301"; transcript_id "MSTRG.3301.38";
chr1	StringTie	exon	40861054	40861358	1000	+	.	gene_id "MSTRG.3301"; transcript_id "MSTRG.3301.38"; exon_number "1";
chr1	StringTie	exon	40861402	40861448	1000	+	.	gene_id "MSTRG.3301"; transcript_id "MSTRG.3301.38"; exon_number "2";
chr1	StringTie	transcript	40861054	40862352	1000	+	.	gene_id "MSTRG.3301"; transcript_id "MSTRG.3301.39";
chr1	StringTie	exon	40861054	40861240	1000	+	.	gene_id "MSTRG.3301"; transcript_id "MSTRG.3301.39"; exon_number "1";
chr1	StringTie	exon	40862011	40862352	1000	+	.	gene_id "MSTRG.3301"; transcript_id "MSTRG.3301.39"; exon_number "2";
chr1	StringTie	transcript	40860970	40862366	1000	+	.	gene_id "MSTRG.3301"; transcript_id "MSTRG.3301.4";
chr1	StringTie	exon	40860970	40862366	1000	+	.	gene_id "MSTRG.3301"; transcript_id "MSTRG.3301.4"; exon_number "1";
chr1	StringTie	transcript	40861054	40862363	1000	+	.	gene_id "MSTRG.3301"; transcript_id "MSTRG.3301.40";
chr1	StringTie	exon	40861054	40861555	1000	+	.	gene_id "MSTRG.3301"; transcript_id "MSTRG.3301.40"; exon_number "1";
chr1	StringTie	exon	40862092	40862363	1000	+	.	gene_id "MSTRG.3301"; transcript_id "MSTRG.3301.40"; exon_number "2";
chr1	StringTie	transcript	40861054	40862353	1000	+	.	gene_id "MSTRG.3301"; transcript_id "MSTRG.3301.41";
chr1	StringTie	exon	40861054	40861240	1000	+	.	gene_id "MSTRG.3301"; transcript_id "MSTRG.3301.41"; exon_number "1";
chr1	StringTie	exon	40862035	40862353	1000	+	.	gene_id "MSTRG.3301"; transcript_id "MSTRG.3301.41"; exon_number "2";
chr1	StringTie	transcript	40861054	40862237	1000	+	.	gene_id "MSTRG.3301"; transcript_id "MSTRG.3301.42";
chr1	StringTie	exon	40861054	40861240	1000	+	.	gene_id "MSTRG.3301"; transcript_id "MSTRG.3301.42"; exon_number "1";
chr1	StringTie	exon	40861293	40861559	1000	+	.	gene_id "MSTRG.3301"; transcript_id "MSTRG.3301.42"; exon_number "2";
chr1	StringTie	exon	40862092	40862237	1000	+	.	gene_id "MSTRG.3301"; transcript_id "MSTRG.3301.42"; exon_number "3";
chr1	StringTie	transcript	40861054	40862220	1000	+	.	gene_id "MSTRG.3301"; transcript_id "MSTRG.3301.43";
chr1	StringTie	exon	40861054	40861279	1000	+	.	gene_id "MSTRG.3301"; transcript_id "MSTRG.3301.43"; exon_number "1";
chr1	StringTie	exon	40861402	40861746	1000	+	.	gene_id "MSTRG.3301"; transcript_id "MSTRG.3301.43"; exon_number "2";
chr1	StringTie	exon	40861864	40862220	1000	+	.	gene_id "MSTRG.3301"; transcript_id "MSTRG.3301.43"; exon_number "3";
chr1	StringTie	transcript	40861054	40862303	1000	+	.	gene_id "MSTRG.3301"; transcript_id "MSTRG.3301.44";
chr1	StringTie	exon	40861054	40861246	1000	+	.	gene_id "MSTRG.3301"; transcript_id "MSTRG.3301.44"; exon_number "1";
chr1	StringTie	exon	40861293	40861791	1000	+	.	gene_id "MSTRG.3301"; transcript_id "MSTRG.3301.44"; exon_number "2";
chr1	StringTie	exon	40862011	40862303	1000	+	.	gene_id "MSTRG.3301"; transcript_id "MSTRG.3301.44"; exon_number "3";
chr1	StringTie	transcript	40861054	40862032	1000	+	.	gene_id "MSTRG.3301"; transcript_id "MSTRG.3301.45";
chr1	StringTie	exon	40861054	40861142	1000	+	.	gene_id "MSTRG.3301"; transcript_id "MSTRG.3301.45"; exon_number "1";
chr1	StringTie	exon	40861231	40861233	1000	+	.	gene_id "MSTRG.3301"; transcript_id "MSTRG.3301.45"; exon_number "2";
chr1	StringTie	exon	40861890	40862032	1000	+	.	gene_id "MSTRG.3301"; transcript_id "MSTRG.3301.45"; exon_number "3";
chr1	StringTie	transcript	40861054	40862350	1000	+	.	gene_id "MSTRG.3301"; transcript_id "MSTRG.3301.46";
chr1	StringTie	exon	40861054	40861171	1000	+	.	gene_id "MSTRG.3301"; transcript_id "MSTRG.3301.46"; exon_number "1";
chr1	StringTie	exon	40861645	40861757	1000	+	.	gene_id "MSTRG.3301"; transcript_id "MSTRG.3301.46"; exon_number "2";
chr1	StringTie	exon	40861890	40862350	1000	+	.	gene_id "MSTRG.3301"; transcript_id "MSTRG.3301.46"; exon_number "3";
chr1	StringTie	transcript	40861054	40862213	1000	+	.	gene_id "MSTRG.3301"; transcript_id "MSTRG.3301.47";
chr1	StringTie	exon	40861054	40861435	1000	+	.	gene_id "MSTRG.3301"; transcript_id "MSTRG.3301.47"; exon_number "1";
chr1	StringTie	exon	40861864	40861945	1000	+	.	gene_id "MSTRG.3301"; transcript_id "MSTRG.3301.47"; exon_number "2";
chr1	StringTie	exon	40862011	40862213	1000	+	.	gene_id "MSTRG.3301"; transcript_id "MSTRG.3301.47"; exon_number "3";
chr1	StringTie	transcript	40861054	40862213	1000	+	.	gene_id "MSTRG.3301"; transcript_id "MSTRG.3301.48";
chr1	StringTie	exon	40861054	40861746	1000	+	.	gene_id "MSTRG.3301"; transcript_id "MSTRG.3301.48"; exon_number "1";
chr1	StringTie	exon	40861864	40861945	1000	+	.	gene_id "MSTRG.3301"; transcript_id "MSTRG.3301.48"; exon_number "2";
chr1	StringTie	exon	40862011	40862213	1000	+	.	gene_id "MSTRG.3301"; transcript_id "MSTRG.3301.48"; exon_number "3";
chr1	StringTie	transcript	40861054	40862220	1000	+	.	gene_id "MSTRG.3301"; transcript_id "MSTRG.3301.49";
chr1	StringTie	exon	40861054	40861279	1000	+	.	gene_id "MSTRG.3301"; transcript_id "MSTRG.3301.49"; exon_number "1";
chr1	StringTie	exon	40861402	40861791	1000	+	.	gene_id "MSTRG.3301"; transcript_id "MSTRG.3301.49"; exon_number "2";
chr1	StringTie	exon	40862011	40862220	1000	+	.	gene_id "MSTRG.3301"; transcript_id "MSTRG.3301.49"; exon_number "3";
chr1	StringTie	transcript	40860970	40862101	1000	+	.	gene_id "MSTRG.3301"; transcript_id "MSTRG.3301.5";
chr1	StringTie	exon	40860970	40861149	1000	+	.	gene_id "MSTRG.3301"; transcript_id "MSTRG.3301.5"; exon_number "1";
chr1	StringTie	exon	40861187	40861406	1000	+	.	gene_id "MSTRG.3301"; transcript_id "MSTRG.3301.5"; exon_number "2";
chr1	StringTie	exon	40861613	40861778	1000	+	.	gene_id "MSTRG.3301"; transcript_id "MSTRG.3301.5"; exon_number "3";
chr1	StringTie	exon	40861890	40862101	1000	+	.	gene_id "MSTRG.3301"; transcript_id "MSTRG.3301.5"; exon_number "4";
chr1	StringTie	transcript	40861054	40862363	1000	+	.	gene_id "MSTRG.3301"; transcript_id "MSTRG.3301.50";
chr1	StringTie	exon	40861054	40861555	1000	+	.	gene_id "MSTRG.3301"; transcript_id "MSTRG.3301.50"; exon_number "1";
chr1	StringTie	exon	40862092	40862094	1000	+	.	gene_id "MSTRG.3301"; transcript_id "MSTRG.3301.50"; exon_number "2";
chr1	StringTie	exon	40862216	40862363	1000	+	.	gene_id "MSTRG.3301"; transcript_id "MSTRG.3301.50"; exon_number "3";
chr1	StringTie	transcript	40861054	40862246	1000	+	.	gene_id "MSTRG.3301"; transcript_id "MSTRG.3301.51";
chr1	StringTie	exon	40861054	40861142	1000	+	.	gene_id "MSTRG.3301"; transcript_id "MSTRG.3301.51"; exon_number "1";
chr1	StringTie	exon	40861224	40861521	1000	+	.	gene_id "MSTRG.3301"; transcript_id "MSTRG.3301.51"; exon_number "2";
chr1	StringTie	exon	40861580	40861791	1000	+	.	gene_id "MSTRG.3301"; transcript_id "MSTRG.3301.51"; exon_number "3";
chr1	StringTie	exon	40862011	40862246	1000	+	.	gene_id "MSTRG.3301"; transcript_id "MSTRG.3301.51"; exon_number "4";
chr1	StringTie	transcript	40861054	40862353	1000	+	.	gene_id "MSTRG.3301"; transcript_id "MSTRG.3301.52";
chr1	StringTie	exon	40861054	40861149	1000	+	.	gene_id "MSTRG.3301"; transcript_id "MSTRG.3301.52"; exon_number "1";
chr1	StringTie	exon	40861187	40861555	1000	+	.	gene_id "MSTRG.3301"; transcript_id "MSTRG.3301.52"; exon_number "2";
chr1	StringTie	exon	40862092	40862184	1000	+	.	gene_id "MSTRG.3301"; transcript_id "MSTRG.3301.52"; exon_number "3";
chr1	StringTie	exon	40862332	40862353	1000	+	.	gene_id "MSTRG.3301"; transcript_id "MSTRG.3301.52"; exon_number "4";
chr1	StringTie	transcript	40861054	40862229	1000	+	.	gene_id "MSTRG.3301"; transcript_id "MSTRG.3301.53";
chr1	StringTie	exon	40861054	40861149	1000	+	.	gene_id "MSTRG.3301"; transcript_id "MSTRG.3301.53"; exon_number "1";
chr1	StringTie	exon	40861231	40861746	1000	+	.	gene_id "MSTRG.3301"; transcript_id "MSTRG.3301.53"; exon_number "2";
chr1	StringTie	exon	40861864	40861889	1000	+	.	gene_id "MSTRG.3301"; transcript_id "MSTRG.3301.53"; exon_number "3";
chr1	StringTie	exon	40862044	40862229	1000	+	.	gene_id "MSTRG.3301"; transcript_id "MSTRG.3301.53"; exon_number "4";
chr1	StringTie	transcript	40861054	40862101	1000	+	.	gene_id "MSTRG.3301"; transcript_id "MSTRG.3301.54";
chr1	StringTie	exon	40861054	40861149	1000	+	.	gene_id "MSTRG.3301"; transcript_id "MSTRG.3301.54"; exon_number "1";
chr1	StringTie	exon	40861187	40861512	1000	+	.	gene_id "MSTRG.3301"; transcript_id "MSTRG.3301.54"; exon_number "2";
chr1	StringTie	exon	40861864	40861889	1000	+	.	gene_id "MSTRG.3301"; transcript_id "MSTRG.3301.54"; exon_number "3";
chr1	StringTie	exon	40861931	40862101	1000	+	.	gene_id "MSTRG.3301"; transcript_id "MSTRG.3301.54"; exon_number "4";
chr1	StringTie	transcript	40861054	40862327	1000	+	.	gene_id "MSTRG.3301"; transcript_id "MSTRG.3301.55";
chr1	StringTie	exon	40861054	40861246	1000	+	.	gene_id "MSTRG.3301"; transcript_id "MSTRG.3301.55"; exon_number "1";
chr1	StringTie	exon	40861293	40861512	1000	+	.	gene_id "MSTRG.3301"; transcript_id "MSTRG.3301.55"; exon_number "2";
chr1	StringTie	exon	40861645	40861671	1000	+	.	gene_id "MSTRG.3301"; transcript_id "MSTRG.3301.55"; exon_number "3";
chr1	StringTie	exon	40862052	40862327	1000	+	.	gene_id "MSTRG.3301"; transcript_id "MSTRG.3301.55"; exon_number "4";
chr1	StringTie	transcript	40861054	40862229	1000	+	.	gene_id "MSTRG.3301"; transcript_id "MSTRG.3301.56";
chr1	StringTie	exon	40861054	40861201	1000	+	.	gene_id "MSTRG.3301"; transcript_id "MSTRG.3301.56"; exon_number "1";
chr1	StringTie	exon	40861359	40861746	1000	+	.	gene_id "MSTRG.3301"; transcript_id "MSTRG.3301.56"; exon_number "2";
chr1	StringTie	exon	40861864	40861889	1000	+	.	gene_id "MSTRG.3301"; transcript_id "MSTRG.3301.56"; exon_number "3";
chr1	StringTie	exon	40862044	40862229	1000	+	.	gene_id "MSTRG.3301"; transcript_id "MSTRG.3301.56"; exon_number "4";
chr1	StringTie	transcript	40861054	40862272	1000	+	.	gene_id "MSTRG.3301"; transcript_id "MSTRG.3301.57";
chr1	StringTie	exon	40861054	40861401	1000	+	.	gene_id "MSTRG.3301"; transcript_id "MSTRG.3301.57"; exon_number "1";
chr1	StringTie	exon	40861481	40861671	1000	+	.	gene_id "MSTRG.3301"; transcript_id "MSTRG.3301.57"; exon_number "2";
chr1	StringTie	exon	40861864	40862004	1000	+	.	gene_id "MSTRG.3301"; transcript_id "MSTRG.3301.57"; exon_number "3";
chr1	StringTie	exon	40862092	40862272	1000	+	.	gene_id "MSTRG.3301"; transcript_id "MSTRG.3301.57"; exon_number "4";
chr1	StringTie	transcript	40861054	40862263	1000	+	.	gene_id "MSTRG.3301"; transcript_id "MSTRG.3301.58";
chr1	StringTie	exon	40861054	40861149	1000	+	.	gene_id "MSTRG.3301"; transcript_id "MSTRG.3301.58"; exon_number "1";
chr1	StringTie	exon	40861187	40861492	1000	+	.	gene_id "MSTRG.3301"; transcript_id "MSTRG.3301.58"; exon_number "2";
chr1	StringTie	exon	40861619	40861734	1000	+	.	gene_id "MSTRG.3301"; transcript_id "MSTRG.3301.58"; exon_number "3";
chr1	StringTie	exon	40861931	40862263	1000	+	.	gene_id "MSTRG.3301"; transcript_id "MSTRG.3301.58"; exon_number "4";
chr1	StringTie	transcript	40861054	40862288	1000	+	.	gene_id "MSTRG.3301"; transcript_id "MSTRG.3301.59";
chr1	StringTie	exon	40861054	40861246	1000	+	.	gene_id "MSTRG.3301"; transcript_id "MSTRG.3301.59"; exon_number "1";
chr1	StringTie	exon	40861285	40861734	1000	+	.	gene_id "MSTRG.3301"; transcript_id "MSTRG.3301.59"; exon_number "2";
chr1	StringTie	exon	40862011	40862062	1000	+	.	gene_id "MSTRG.3301"; transcript_id "MSTRG.3301.59"; exon_number "3";
chr1	StringTie	exon	40862136	40862288	1000	+	.	gene_id "MSTRG.3301"; transcript_id "MSTRG.3301.59"; exon_number "4";
chr1	StringTie	transcript	40860971	40862346	1000	+	.	gene_id "MSTRG.3301"; transcript_id "MSTRG.3301.6";
chr1	StringTie	exon	40860971	40861149	1000	+	.	gene_id "MSTRG.3301"; transcript_id "MSTRG.3301.6"; exon_number "1";
chr1	StringTie	exon	40861187	40861746	1000	+	.	gene_id "MSTRG.3301"; transcript_id "MSTRG.3301.6"; exon_number "2";
chr1	StringTie	exon	40861864	40861930	1000	+	.	gene_id "MSTRG.3301"; transcript_id "MSTRG.3301.6"; exon_number "3";
chr1	StringTie	exon	40862044	40862346	1000	+	.	gene_id "MSTRG.3301"; transcript_id "MSTRG.3301.6"; exon_number "4";
chr1	StringTie	transcript	40861054	40862272	1000	+	.	gene_id "MSTRG.3301"; transcript_id "MSTRG.3301.60";
chr1	StringTie	exon	40861054	40861401	1000	+	.	gene_id "MSTRG.3301"; transcript_id "MSTRG.3301.60"; exon_number "1";
chr1	StringTie	exon	40861481	40861671	1000	+	.	gene_id "MSTRG.3301"; transcript_id "MSTRG.3301.60"; exon_number "2";
chr1	StringTie	exon	40861864	40861935	1000	+	.	gene_id "MSTRG.3301"; transcript_id "MSTRG.3301.60"; exon_number "3";
chr1	StringTie	exon	40862092	40862272	1000	+	.	gene_id "MSTRG.3301"; transcript_id "MSTRG.3301.60"; exon_number "4";
chr1	StringTie	transcript	40861054	40862357	1000	+	.	gene_id "MSTRG.3301"; transcript_id "MSTRG.3301.61";
chr1	StringTie	exon	40861054	40861186	1000	+	.	gene_id "MSTRG.3301"; transcript_id "MSTRG.3301.61"; exon_number "1";
chr1	StringTie	exon	40861285	40861435	1000	+	.	gene_id "MSTRG.3301"; transcript_id "MSTRG.3301.61"; exon_number "2";
chr1	StringTie	exon	40861864	40861883	1000	+	.	gene_id "MSTRG.3301"; transcript_id "MSTRG.3301.61"; exon_number "3";
chr1	StringTie	exon	40862035	40862094	1000	+	.	gene_id "MSTRG.3301"; transcript_id "MSTRG.3301.61"; exon_number "4";
chr1	StringTie	exon	40862216	40862357	1000	+	.	gene_id "MSTRG.3301"; transcript_id "MSTRG.3301.61"; exon_number "5";
chr1	StringTie	transcript	40861054	40862272	1000	+	.	gene_id "MSTRG.3301"; transcript_id "MSTRG.3301.62";
chr1	StringTie	exon	40861054	40861246	1000	+	.	gene_id "MSTRG.3301"; transcript_id "MSTRG.3301.62"; exon_number "1";
chr1	StringTie	exon	40861293	40861401	1000	+	.	gene_id "MSTRG.3301"; transcript_id "MSTRG.3301.62"; exon_number "2";
chr1	StringTie	exon	40861481	40861671	1000	+	.	gene_id "MSTRG.3301"; transcript_id "MSTRG.3301.62"; exon_number "3";
chr1	StringTie	exon	40861864	40862004	1000	+	.	gene_id "MSTRG.3301"; transcript_id "MSTRG.3301.62"; exon_number "4";
chr1	StringTie	exon	40862092	40862272	1000	+	.	gene_id "MSTRG.3301"; transcript_id "MSTRG.3301.62"; exon_number "5";
chr1	StringTie	transcript	40861054	40862263	1000	+	.	gene_id "MSTRG.3301"; transcript_id "MSTRG.3301.63";
chr1	StringTie	exon	40861054	40861149	1000	+	.	gene_id "MSTRG.3301"; transcript_id "MSTRG.3301.63"; exon_number "1";
chr1	StringTie	exon	40861187	40861492	1000	+	.	gene_id "MSTRG.3301"; transcript_id "MSTRG.3301.63"; exon_number "2";
chr1	StringTie	exon	40861619	40861746	1000	+	.	gene_id "MSTRG.3301"; transcript_id "MSTRG.3301.63"; exon_number "3";
chr1	StringTie	exon	40861864	40861919	1000	+	.	gene_id "MSTRG.3301"; transcript_id "MSTRG.3301.63"; exon_number "4";
chr1	StringTie	exon	40862092	40862263	1000	+	.	gene_id "MSTRG.3301"; transcript_id "MSTRG.3301.63"; exon_number "5";
chr1	StringTie	transcript	40861055	40862024	1000	+	.	gene_id "MSTRG.3301"; transcript_id "MSTRG.3301.64";
chr1	StringTie	exon	40861055	40861246	1000	+	.	gene_id "MSTRG.3301"; transcript_id "MSTRG.3301.64"; exon_number "1";
chr1	StringTie	exon	40861415	40861791	1000	+	.	gene_id "MSTRG.3301"; transcript_id "MSTRG.3301.64"; exon_number "2";
chr1	StringTie	exon	40861864	40862024	1000	+	.	gene_id "MSTRG.3301"; transcript_id "MSTRG.3301.64"; exon_number "3";
chr1	StringTie	transcript	40861056	40862364	1000	+	.	gene_id "MSTRG.3301"; transcript_id "MSTRG.3301.65";
chr1	StringTie	exon	40861056	40861201	1000	+	.	gene_id "MSTRG.3301"; transcript_id "MSTRG.3301.65"; exon_number "1";
chr1	StringTie	exon	40861231	40861505	1000	+	.	gene_id "MSTRG.3301"; transcript_id "MSTRG.3301.65"; exon_number "2";
chr1	StringTie	exon	40861864	40861922	1000	+	.	gene_id "MSTRG.3301"; transcript_id "MSTRG.3301.65"; exon_number "3";
chr1	StringTie	exon	40862011	40862364	1000	+	.	gene_id "MSTRG.3301"; transcript_id "MSTRG.3301.65"; exon_number "4";
chr1	StringTie	transcript	40861056	40862222	1000	+	.	gene_id "MSTRG.3301"; transcript_id "MSTRG.3301.66";
chr1	StringTie	exon	40861056	40861198	1000	+	.	gene_id "MSTRG.3301"; transcript_id "MSTRG.3301.66"; exon_number "1";
chr1	StringTie	exon	40861864	40862222	1000	+	.	gene_id "MSTRG.3301"; transcript_id "MSTRG.3301.66"; exon_number "2";
chr1	StringTie	transcript	40861056	40862204	1000	+	.	gene_id "MSTRG.3301"; transcript_id "MSTRG.3301.67";
chr1	StringTie	exon	40861056	40861492	1000	+	.	gene_id "MSTRG.3301"; transcript_id "MSTRG.3301.67"; exon_number "1";
chr1	StringTie	exon	40862052	40862204	1000	+	.	gene_id "MSTRG.3301"; transcript_id "MSTRG.3301.67"; exon_number "2";
chr1	StringTie	transcript	40861056	40862353	1000	+	.	gene_id "MSTRG.3301"; transcript_id "MSTRG.3301.68";
chr1	StringTie	exon	40861056	40861142	1000	+	.	gene_id "MSTRG.3301"; transcript_id "MSTRG.3301.68"; exon_number "1";
chr1	StringTie	exon	40861224	40861401	1000	+	.	gene_id "MSTRG.3301"; transcript_id "MSTRG.3301.68"; exon_number "2";
chr1	StringTie	exon	40861589	40862353	1000	+	.	gene_id "MSTRG.3301"; transcript_id "MSTRG.3301.68"; exon_number "3";
chr1	StringTie	transcript	40861056	40862352	1000	+	.	gene_id "MSTRG.3301"; transcript_id "MSTRG.3301.69";
chr1	StringTie	exon	40861056	40861246	1000	+	.	gene_id "MSTRG.3301"; transcript_id "MSTRG.3301.69"; exon_number "1";
chr1	StringTie	exon	40861359	40861611	1000	+	.	gene_id "MSTRG.3301"; transcript_id "MSTRG.3301.69"; exon_number "2";
chr1	StringTie	exon	40861864	40862352	1000	+	.	gene_id "MSTRG.3301"; transcript_id "MSTRG.3301.69"; exon_number "3";
chr1	StringTie	transcript	40860977	40862431	1000	+	.	gene_id "MSTRG.3301"; transcript_id "MSTRG.3301.7";
chr1	StringTie	exon	40860977	40861142	1000	+	.	gene_id "MSTRG.3301"; transcript_id "MSTRG.3301.7"; exon_number "1";
chr1	StringTie	exon	40861224	40861839	1000	+	.	gene_id "MSTRG.3301"; transcript_id "MSTRG.3301.7"; exon_number "2";
chr1	StringTie	exon	40861890	40862431	1000	+	.	gene_id "MSTRG.3301"; transcript_id "MSTRG.3301.7"; exon_number "3";
chr1	StringTie	transcript	40861056	40862232	1000	+	.	gene_id "MSTRG.3301"; transcript_id "MSTRG.3301.70";
chr1	StringTie	exon	40861056	40861179	1000	+	.	gene_id "MSTRG.3301"; transcript_id "MSTRG.3301.70"; exon_number "1";
chr1	StringTie	exon	40861285	40861435	1000	+	.	gene_id "MSTRG.3301"; transcript_id "MSTRG.3301.70"; exon_number "2";
chr1	StringTie	exon	40861864	40862232	1000	+	.	gene_id "MSTRG.3301"; transcript_id "MSTRG.3301.70"; exon_number "3";
chr1	StringTie	transcript	40861056	40862221	1000	+	.	gene_id "MSTRG.3301"; transcript_id "MSTRG.3301.71";
chr1	StringTie	exon	40861056	40861149	1000	+	.	gene_id "MSTRG.3301"; transcript_id "MSTRG.3301.71"; exon_number "1";
chr1	StringTie	exon	40861231	40861638	1000	+	.	gene_id "MSTRG.3301"; transcript_id "MSTRG.3301.71"; exon_number "2";
chr1	StringTie	exon	40862011	40862221	1000	+	.	gene_id "MSTRG.3301"; transcript_id "MSTRG.3301.71"; exon_number "3";
chr1	StringTie	transcript	40861056	40862353	1000	+	.	gene_id "MSTRG.3301"; transcript_id "MSTRG.3301.72";
chr1	StringTie	exon	40861056	40861149	1000	+	.	gene_id "MSTRG.3301"; transcript_id "MSTRG.3301.72"; exon_number "1";
chr1	StringTie	exon	40861231	40861424	1000	+	.	gene_id "MSTRG.3301"; transcript_id "MSTRG.3301.72"; exon_number "2";
chr1	StringTie	exon	40862011	40862353	1000	+	.	gene_id "MSTRG.3301"; transcript_id "MSTRG.3301.72"; exon_number "3";
chr1	StringTie	transcript	40861056	40862353	1000	+	.	gene_id "MSTRG.3301"; transcript_id "MSTRG.3301.73";
chr1	StringTie	exon	40861056	40861142	1000	+	.	gene_id "MSTRG.3301"; transcript_id "MSTRG.3301.73"; exon_number "1";
chr1	StringTie	exon	40861224	40861856	1000	+	.	gene_id "MSTRG.3301"; transcript_id "MSTRG.3301.73"; exon_number "2";
chr1	StringTie	exon	40861904	40862353	1000	+	.	gene_id "MSTRG.3301"; transcript_id "MSTRG.3301.73"; exon_number "3";
chr1	StringTie	transcript	40861056	40862352	1000	+	.	gene_id "MSTRG.3301"; transcript_id "MSTRG.3301.74";
chr1	StringTie	exon	40861056	40861246	1000	+	.	gene_id "MSTRG.3301"; transcript_id "MSTRG.3301.74"; exon_number "1";
chr1	StringTie	exon	40861359	40861401	1000	+	.	gene_id "MSTRG.3301"; transcript_id "MSTRG.3301.74"; exon_number "2";
chr1	StringTie	exon	40861481	40861825	1000	+	.	gene_id "MSTRG.3301"; transcript_id "MSTRG.3301.74"; exon_number "3";
chr1	StringTie	exon	40862110	40862352	1000	+	.	gene_id "MSTRG.3301"; transcript_id "MSTRG.3301.74"; exon_number "4";
chr1	StringTie	transcript	40861056	40862229	1000	+	.	gene_id "MSTRG.3301"; transcript_id "MSTRG.3301.75";
chr1	StringTie	exon	40861056	40861149	1000	+	.	gene_id "MSTRG.3301"; transcript_id "MSTRG.3301.75"; exon_number "1";
chr1	StringTie	exon	40861187	40861505	1000	+	.	gene_id "MSTRG.3301"; transcript_id "MSTRG.3301.75"; exon_number "2";
chr1	StringTie	exon	40861864	40861945	1000	+	.	gene_id "MSTRG.3301"; transcript_id "MSTRG.3301.75"; exon_number "3";
chr1	StringTie	exon	40862011	40862229	1000	+	.	gene_id "MSTRG.3301"; transcript_id "MSTRG.3301.75"; exon_number "4";
chr1	StringTie	transcript	40861056	40862353	1000	+	.	gene_id "MSTRG.3301"; transcript_id "MSTRG.3301.76";
chr1	StringTie	exon	40861056	40861142	1000	+	.	gene_id "MSTRG.3301"; transcript_id "MSTRG.3301.76"; exon_number "1";
chr1	StringTie	exon	40861224	40861401	1000	+	.	gene_id "MSTRG.3301"; transcript_id "MSTRG.3301.76"; exon_number "2";
chr1	StringTie	exon	40861589	40861839	1000	+	.	gene_id "MSTRG.3301"; transcript_id "MSTRG.3301.76"; exon_number "3";
chr1	StringTie	exon	40861890	40862353	1000	+	.	gene_id "MSTRG.3301"; transcript_id "MSTRG.3301.76"; exon_number "4";
chr1	StringTie	transcript	40861056	40862363	1000	+	.	gene_id "MSTRG.3301"; transcript_id "MSTRG.3301.77";
chr1	StringTie	exon	40861056	40861171	1000	+	.	gene_id "MSTRG.3301"; transcript_id "MSTRG.3301.77"; exon_number "1";
chr1	StringTie	exon	40861193	40861406	1000	+	.	gene_id "MSTRG.3301"; transcript_id "MSTRG.3301.77"; exon_number "2";
chr1	StringTie	exon	40862110	40862135	1000	+	.	gene_id "MSTRG.3301"; transcript_id "MSTRG.3301.77"; exon_number "3";
chr1	StringTie	exon	40862196	40862363	1000	+	.	gene_id "MSTRG.3301"; transcript_id "MSTRG.3301.77"; exon_number "4";
chr1	StringTie	transcript	40861056	40862249	1000	+	.	gene_id "MSTRG.3301"; transcript_id "MSTRG.3301.78";
chr1	StringTie	exon	40861056	40861171	1000	+	.	gene_id "MSTRG.3301"; transcript_id "MSTRG.3301.78"; exon_number "1";
chr1	StringTie	exon	40861359	40861500	1000	+	.	gene_id "MSTRG.3301"; transcript_id "MSTRG.3301.78"; exon_number "2";
chr1	StringTie	exon	40861857	40862027	1000	+	.	gene_id "MSTRG.3301"; transcript_id "MSTRG.3301.78"; exon_number "3";
chr1	StringTie	exon	40862092	40862249	1000	+	.	gene_id "MSTRG.3301"; transcript_id "MSTRG.3301.78"; exon_number "4";
chr1	StringTie	transcript	40861056	40862375	1000	+	.	gene_id "MSTRG.3301"; transcript_id "MSTRG.3301.79";
chr1	StringTie	exon	40861056	40861149	1000	+	.	gene_id "MSTRG.3301"; transcript_id "MSTRG.3301.79"; exon_number "1";
chr1	StringTie	exon	40861187	40861335	1000	+	.	gene_id "MSTRG.3301"; transcript_id "MSTRG.3301.79"; exon_number "2";
chr1	StringTie	exon	40861370	40861512	1000	+	.	gene_id "MSTRG.3301"; transcript_id "MSTRG.3301.79"; exon_number "3";
chr1	StringTie	exon	40861645	40862375	1000	+	.	gene_id "MSTRG.3301"; transcript_id "MSTRG.3301.79"; exon_number "4";
chr1	StringTie	transcript	40861016	40862431	1000	+	.	gene_id "MSTRG.3301"; transcript_id "MSTRG.3301.8";
chr1	StringTie	exon	40861016	40861246	1000	+	.	gene_id "MSTRG.3301"; transcript_id "MSTRG.3301.8"; exon_number "1";
chr1	StringTie	exon	40861276	40861435	1000	+	.	gene_id "MSTRG.3301"; transcript_id "MSTRG.3301.8"; exon_number "2";
chr1	StringTie	exon	40861499	40862431	1000	+	.	gene_id "MSTRG.3301"; transcript_id "MSTRG.3301.8"; exon_number "3";
chr1	StringTie	transcript	40861056	40862327	1000	+	.	gene_id "MSTRG.3301"; transcript_id "MSTRG.3301.80";
chr1	StringTie	exon	40861056	40861171	1000	+	.	gene_id "MSTRG.3301"; transcript_id "MSTRG.3301.80"; exon_number "1";
chr1	StringTie	exon	40861224	40861746	1000	+	.	gene_id "MSTRG.3301"; transcript_id "MSTRG.3301.80"; exon_number "2";
chr1	StringTie	exon	40861864	40862010	1000	+	.	gene_id "MSTRG.3301"; transcript_id "MSTRG.3301.80"; exon_number "3";
chr1	StringTie	exon	40862136	40862327	1000	+	.	gene_id "MSTRG.3301"; transcript_id "MSTRG.3301.80"; exon_number "4";
chr1	StringTie	transcript	40861056	40862183	1000	+	.	gene_id "MSTRG.3301"; transcript_id "MSTRG.3301.81";
chr1	StringTie	exon	40861056	40861186	1000	+	.	gene_id "MSTRG.3301"; transcript_id "MSTRG.3301.81"; exon_number "1";
chr1	StringTie	exon	40861231	40861516	1000	+	.	gene_id "MSTRG.3301"; transcript_id "MSTRG.3301.81"; exon_number "2";
chr1	StringTie	exon	40861595	40861945	1000	+	.	gene_id "MSTRG.3301"; transcript_id "MSTRG.3301.81"; exon_number "3";
chr1	StringTie	exon	40862011	40862183	1000	+	.	gene_id "MSTRG.3301"; transcript_id "MSTRG.3301.81"; exon_number "4";
chr1	StringTie	transcript	40861056	40862353	1000	+	.	gene_id "MSTRG.3301"; transcript_id "MSTRG.3301.82";
chr1	StringTie	exon	40861056	40861171	1000	+	.	gene_id "MSTRG.3301"; transcript_id "MSTRG.3301.82"; exon_number "1";
chr1	StringTie	exon	40861499	40861746	1000	+	.	gene_id "MSTRG.3301"; transcript_id "MSTRG.3301.82"; exon_number "2";
chr1	StringTie	exon	40861864	40862184	1000	+	.	gene_id "MSTRG.3301"; transcript_id "MSTRG.3301.82"; exon_number "3";
chr1	StringTie	exon	40862332	40862353	1000	+	.	gene_id "MSTRG.3301"; transcript_id "MSTRG.3301.82"; exon_number "4";
chr1	StringTie	transcript	40861056	40862353	1000	+	.	gene_id "MSTRG.3301"; transcript_id "MSTRG.3301.83";
chr1	StringTie	exon	40861056	40861256	1000	+	.	gene_id "MSTRG.3301"; transcript_id "MSTRG.3301.83"; exon_number "1";
chr1	StringTie	exon	40861359	40861505	1000	+	.	gene_id "MSTRG.3301"; transcript_id "MSTRG.3301.83"; exon_number "2";
chr1	StringTie	exon	40861864	40862184	1000	+	.	gene_id "MSTRG.3301"; transcript_id "MSTRG.3301.83"; exon_number "3";
chr1	StringTie	exon	40862332	40862353	1000	+	.	gene_id "MSTRG.3301"; transcript_id "MSTRG.3301.83"; exon_number "4";
chr1	StringTie	transcript	40861056	40862353	1000	+	.	gene_id "MSTRG.3301"; transcript_id "MSTRG.3301.84";
chr1	StringTie	exon	40861056	40861171	1000	+	.	gene_id "MSTRG.3301"; transcript_id "MSTRG.3301.84"; exon_number "1";
chr1	StringTie	exon	40861432	40861746	1000	+	.	gene_id "MSTRG.3301"; transcript_id "MSTRG.3301.84"; exon_number "2";
chr1	StringTie	exon	40861864	40862004	1000	+	.	gene_id "MSTRG.3301"; transcript_id "MSTRG.3301.84"; exon_number "3";
chr1	StringTie	exon	40862092	40862094	1000	+	.	gene_id "MSTRG.3301"; transcript_id "MSTRG.3301.84"; exon_number "4";
chr1	StringTie	exon	40862216	40862353	1000	+	.	gene_id "MSTRG.3301"; transcript_id "MSTRG.3301.84"; exon_number "5";
chr1	StringTie	transcript	40861056	40862364	1000	+	.	gene_id "MSTRG.3301"; transcript_id "MSTRG.3301.85";
chr1	StringTie	exon	40861056	40861246	1000	+	.	gene_id "MSTRG.3301"; transcript_id "MSTRG.3301.85"; exon_number "1";
chr1	StringTie	exon	40861285	40861559	1000	+	.	gene_id "MSTRG.3301"; transcript_id "MSTRG.3301.85"; exon_number "2";
chr1	StringTie	exon	40861660	40861825	1000	+	.	gene_id "MSTRG.3301"; transcript_id "MSTRG.3301.85"; exon_number "3";
chr1	StringTie	exon	40861904	40862135	1000	+	.	gene_id "MSTRG.3301"; transcript_id "MSTRG.3301.85"; exon_number "4";
chr1	StringTie	exon	40862242	40862364	1000	+	.	gene_id "MSTRG.3301"; transcript_id "MSTRG.3301.85"; exon_number "5";
chr1	StringTie	transcript	40861056	40862327	1000	+	.	gene_id "MSTRG.3301"; transcript_id "MSTRG.3301.86";
chr1	StringTie	exon	40861056	40861171	1000	+	.	gene_id "MSTRG.3301"; transcript_id "MSTRG.3301.86"; exon_number "1";
chr1	StringTie	exon	40861224	40861437	1000	+	.	gene_id "MSTRG.3301"; transcript_id "MSTRG.3301.86"; exon_number "2";
chr1	StringTie	exon	40861619	40861746	1000	+	.	gene_id "MSTRG.3301"; transcript_id "MSTRG.3301.86"; exon_number "3";
chr1	StringTie	exon	40861864	40862010	1000	+	.	gene_id "MSTRG.3301"; transcript_id "MSTRG.3301.86"; exon_number "4";
chr1	StringTie	exon	40862136	40862327	1000	+	.	gene_id "MSTRG.3301"; transcript_id "MSTRG.3301.86"; exon_number "5";
chr1	StringTie	transcript	40861056	40862375	1000	+	.	gene_id "MSTRG.3301"; transcript_id "MSTRG.3301.87";
chr1	StringTie	exon	40861056	40861149	1000	+	.	gene_id "MSTRG.3301"; transcript_id "MSTRG.3301.87"; exon_number "1";
chr1	StringTie	exon	40861187	40861246	1000	+	.	gene_id "MSTRG.3301"; transcript_id "MSTRG.3301.87"; exon_number "2";
chr1	StringTie	exon	40861293	40861546	1000	+	.	gene_id "MSTRG.3301"; transcript_id "MSTRG.3301.87"; exon_number "3";
chr1	StringTie	exon	40861890	40861894	1000	+	.	gene_id "MSTRG.3301"; transcript_id "MSTRG.3301.87"; exon_number "4";
chr1	StringTie	exon	40862013	40862094	1000	+	.	gene_id "MSTRG.3301"; transcript_id "MSTRG.3301.87"; exon_number "5";
chr1	StringTie	exon	40862216	40862375	1000	+	.	gene_id "MSTRG.3301"; transcript_id "MSTRG.3301.87"; exon_number "6";
chr1	StringTie	transcript	40861057	40862351	1000	+	.	gene_id "MSTRG.3301"; transcript_id "MSTRG.3301.88";
chr1	StringTie	exon	40861057	40861246	1000	+	.	gene_id "MSTRG.3301"; transcript_id "MSTRG.3301.88"; exon_number "1";
chr1	StringTie	exon	40861359	40861671	1000	+	.	gene_id "MSTRG.3301"; transcript_id "MSTRG.3301.88"; exon_number "2";
chr1	StringTie	exon	40861864	40862016	1000	+	.	gene_id "MSTRG.3301"; transcript_id "MSTRG.3301.88"; exon_number "3";
chr1	StringTie	exon	40862332	40862351	1000	+	.	gene_id "MSTRG.3301"; transcript_id "MSTRG.3301.88"; exon_number "4";
chr1	StringTie	transcript	40861058	40862351	1000	+	.	gene_id "MSTRG.3301"; transcript_id "MSTRG.3301.89";
chr1	StringTie	exon	40861058	40861142	1000	+	.	gene_id "MSTRG.3301"; transcript_id "MSTRG.3301.89"; exon_number "1";
chr1	StringTie	exon	40861285	40861746	1000	+	.	gene_id "MSTRG.3301"; transcript_id "MSTRG.3301.89"; exon_number "2";
chr1	StringTie	exon	40861864	40861922	1000	+	.	gene_id "MSTRG.3301"; transcript_id "MSTRG.3301.89"; exon_number "3";
chr1	StringTie	exon	40862332	40862351	1000	+	.	gene_id "MSTRG.3301"; transcript_id "MSTRG.3301.89"; exon_number "4";
chr1	StringTie	transcript	40861016	40862431	1000	+	.	gene_id "MSTRG.3301"; transcript_id "MSTRG.3301.9";
chr1	StringTie	exon	40861016	40861142	1000	+	.	gene_id "MSTRG.3301"; transcript_id "MSTRG.3301.9"; exon_number "1";
chr1	StringTie	exon	40861224	40861746	1000	+	.	gene_id "MSTRG.3301"; transcript_id "MSTRG.3301.9"; exon_number "2";
chr1	StringTie	exon	40861864	40862431	1000	+	.	gene_id "MSTRG.3301"; transcript_id "MSTRG.3301.9"; exon_number "3";
chr1	StringTie	transcript	40861058	40862351	1000	+	.	gene_id "MSTRG.3301"; transcript_id "MSTRG.3301.90";
chr1	StringTie	exon	40861058	40861142	1000	+	.	gene_id "MSTRG.3301"; transcript_id "MSTRG.3301.90"; exon_number "1";
chr1	StringTie	exon	40861285	40861435	1000	+	.	gene_id "MSTRG.3301"; transcript_id "MSTRG.3301.90"; exon_number "2";
chr1	StringTie	exon	40861864	40861922	1000	+	.	gene_id "MSTRG.3301"; transcript_id "MSTRG.3301.90"; exon_number "3";
chr1	StringTie	exon	40862332	40862351	1000	+	.	gene_id "MSTRG.3301"; transcript_id "MSTRG.3301.90"; exon_number "4";
chr1	StringTie	transcript	40861058	40862362	1000	+	.	gene_id "MSTRG.3301"; transcript_id "MSTRG.3301.91";
chr1	StringTie	exon	40861058	40861149	1000	+	.	gene_id "MSTRG.3301"; transcript_id "MSTRG.3301.91"; exon_number "1";
chr1	StringTie	exon	40861231	40861505	1000	+	.	gene_id "MSTRG.3301"; transcript_id "MSTRG.3301.91"; exon_number "2";
chr1	StringTie	exon	40862116	40862221	1000	+	.	gene_id "MSTRG.3301"; transcript_id "MSTRG.3301.91"; exon_number "3";
chr1	StringTie	exon	40862289	40862362	1000	+	.	gene_id "MSTRG.3301"; transcript_id "MSTRG.3301.91"; exon_number "4";
chr1	StringTie	transcript	40861058	40862351	1000	+	.	gene_id "MSTRG.3301"; transcript_id "MSTRG.3301.92";
chr1	StringTie	exon	40861058	40861142	1000	+	.	gene_id "MSTRG.3301"; transcript_id "MSTRG.3301.92"; exon_number "1";
chr1	StringTie	exon	40861285	40861671	1000	+	.	gene_id "MSTRG.3301"; transcript_id "MSTRG.3301.92"; exon_number "2";
chr1	StringTie	exon	40861864	40861922	1000	+	.	gene_id "MSTRG.3301"; transcript_id "MSTRG.3301.92"; exon_number "3";
chr1	StringTie	exon	40862332	40862351	1000	+	.	gene_id "MSTRG.3301"; transcript_id "MSTRG.3301.92"; exon_number "4";
chr1	StringTie	transcript	40861058	40862351	1000	+	.	gene_id "MSTRG.3301"; transcript_id "MSTRG.3301.93";
chr1	StringTie	exon	40861058	40861142	1000	+	.	gene_id "MSTRG.3301"; transcript_id "MSTRG.3301.93"; exon_number "1";
chr1	StringTie	exon	40861285	40861512	1000	+	.	gene_id "MSTRG.3301"; transcript_id "MSTRG.3301.93"; exon_number "2";
chr1	StringTie	exon	40861864	40861922	1000	+	.	gene_id "MSTRG.3301"; transcript_id "MSTRG.3301.93"; exon_number "3";
chr1	StringTie	exon	40862332	40862351	1000	+	.	gene_id "MSTRG.3301"; transcript_id "MSTRG.3301.93"; exon_number "4";
chr1	StringTie	transcript	40861058	40862351	1000	+	.	gene_id "MSTRG.3301"; transcript_id "MSTRG.3301.94";
chr1	StringTie	exon	40861058	40861142	1000	+	.	gene_id "MSTRG.3301"; transcript_id "MSTRG.3301.94"; exon_number "1";
chr1	StringTie	exon	40861285	40861430	1000	+	.	gene_id "MSTRG.3301"; transcript_id "MSTRG.3301.94"; exon_number "2";
chr1	StringTie	exon	40861512	40861746	1000	+	.	gene_id "MSTRG.3301"; transcript_id "MSTRG.3301.94"; exon_number "3";
chr1	StringTie	exon	40861864	40861922	1000	+	.	gene_id "MSTRG.3301"; transcript_id "MSTRG.3301.94"; exon_number "4";
chr1	StringTie	exon	40862332	40862351	1000	+	.	gene_id "MSTRG.3301"; transcript_id "MSTRG.3301.94"; exon_number "5";
chr1	StringTie	transcript	40861060	40862181	1000	+	.	gene_id "MSTRG.3301"; transcript_id "MSTRG.3301.95";
chr1	StringTie	exon	40861060	40861186	1000	+	.	gene_id "MSTRG.3301"; transcript_id "MSTRG.3301.95"; exon_number "1";
chr1	StringTie	exon	40861890	40861952	1000	+	.	gene_id "MSTRG.3301"; transcript_id "MSTRG.3301.95"; exon_number "2";
chr1	StringTie	exon	40862035	40862181	1000	+	.	gene_id "MSTRG.3301"; transcript_id "MSTRG.3301.95"; exon_number "3";
chr1	StringTie	transcript	40861062	40862216	1000	+	.	gene_id "MSTRG.3301"; transcript_id "MSTRG.3301.96";
chr1	StringTie	exon	40861062	40861149	1000	+	.	gene_id "MSTRG.3301"; transcript_id "MSTRG.3301.96"; exon_number "1";
chr1	StringTie	exon	40861231	40861505	1000	+	.	gene_id "MSTRG.3301"; transcript_id "MSTRG.3301.96"; exon_number "2";
chr1	StringTie	exon	40861864	40862216	1000	+	.	gene_id "MSTRG.3301"; transcript_id "MSTRG.3301.96"; exon_number "3";
chr1	StringTie	transcript	40861063	40862175	1000	+	.	gene_id "MSTRG.3301"; transcript_id "MSTRG.3301.97";
chr1	StringTie	exon	40861063	40861142	1000	+	.	gene_id "MSTRG.3301"; transcript_id "MSTRG.3301.97"; exon_number "1";
chr1	StringTie	exon	40861227	40861401	1000	+	.	gene_id "MSTRG.3301"; transcript_id "MSTRG.3301.97"; exon_number "2";
chr1	StringTie	exon	40861481	40861746	1000	+	.	gene_id "MSTRG.3301"; transcript_id "MSTRG.3301.97"; exon_number "3";
chr1	StringTie	exon	40861864	40862175	1000	+	.	gene_id "MSTRG.3301"; transcript_id "MSTRG.3301.97"; exon_number "4";
chr1	StringTie	transcript	40861064	40862357	1000	+	.	gene_id "MSTRG.3301"; transcript_id "MSTRG.3301.98";
chr1	StringTie	exon	40861064	40861111	1000	+	.	gene_id "MSTRG.3301"; transcript_id "MSTRG.3301.98"; exon_number "1";
chr1	StringTie	exon	40861143	40861435	1000	+	.	gene_id "MSTRG.3301"; transcript_id "MSTRG.3301.98"; exon_number "2";
chr1	StringTie	exon	40861499	40861746	1000	+	.	gene_id "MSTRG.3301"; transcript_id "MSTRG.3301.98"; exon_number "3";
chr1	StringTie	exon	40861864	40861869	1000	+	.	gene_id "MSTRG.3301"; transcript_id "MSTRG.3301.98"; exon_number "4";
chr1	StringTie	exon	40861903	40862357	1000	+	.	gene_id "MSTRG.3301"; transcript_id "MSTRG.3301.98"; exon_number "5";
chr1	StringTie	transcript	40861064	40861408	1000	+	.	gene_id "MSTRG.3301"; transcript_id "MSTRG.3301.99";
chr1	StringTie	exon	40861064	40861256	1000	+	.	gene_id "MSTRG.3301"; transcript_id "MSTRG.3301.99"; exon_number "1";
chr1	StringTie	exon	40861306	40861408	1000	+	.	gene_id "MSTRG.3301"; transcript_id "MSTRG.3301.99"; exon_number "2";
chr11	StringTie	transcript	72468944	72469901	1000	.	.	gene_id "MSTRG.33010"; transcript_id "MSTRG.33010.1";
chr11	StringTie	exon	72468944	72469901	1000	.	.	gene_id "MSTRG.33010"; transcript_id "MSTRG.33010.1"; exon_number "1";
chr11	StringTie	transcript	72478221	72479237	1000	+	.	gene_id "MSTRG.33011"; transcript_id "ENST00000453501"; gene_name "ART2BP"; ref_gene_id "ENSG00000237408";
chr11	StringTie	exon	72478221	72478238	1000	+	.	gene_id "MSTRG.33011"; transcript_id "ENST00000453501"; exon_number "1"; gene_name "ART2BP"; ref_gene_id "ENSG00000237408";
chr11	StringTie	exon	72478757	72479237	1000	+	.	gene_id "MSTRG.33011"; transcript_id "ENST00000453501"; exon_number "2"; gene_name "ART2BP"; ref_gene_id "ENSG00000237408";
chr11	StringTie	transcript	72476364	72481874	1000	+	.	gene_id "MSTRG.33011"; transcript_id "MSTRG.33011.1";
chr11	StringTie	exon	72476364	72481874	1000	+	.	gene_id "MSTRG.33011"; transcript_id "MSTRG.33011.1"; exon_number "1";
chr11	StringTie	transcript	72482334	72482685	1000	.	.	gene_id "MSTRG.33012"; transcript_id "MSTRG.33012.1";
chr11	StringTie	exon	72482334	72482685	1000	.	.	gene_id "MSTRG.33012"; transcript_id "MSTRG.33012.1"; exon_number "1";
chr11	StringTie	transcript	72483116	72491501	1000	+	.	gene_id "MSTRG.33013"; transcript_id "MSTRG.33013.1";
chr11	StringTie	exon	72483116	72491501	1000	+	.	gene_id "MSTRG.33013"; transcript_id "MSTRG.33013.1"; exon_number "1";
chr11	StringTie	transcript	72495009	72516928	1000	-	.	gene_id "MSTRG.33014"; transcript_id "MSTRG.33014.1";
chr11	StringTie	exon	72495009	72516928	1000	-	.	gene_id "MSTRG.33014"; transcript_id "MSTRG.33014.1"; exon_number "1";
chr11	StringTie	transcript	72501364	72503579	1000	-	.	gene_id "MSTRG.33015"; transcript_id "MSTRG.33015.1";
chr11	StringTie	exon	72501364	72502208	1000	-	.	gene_id "MSTRG.33015"; transcript_id "MSTRG.33015.1"; exon_number "1";
chr11	StringTie	exon	72502336	72503579	1000	-	.	gene_id "MSTRG.33015"; transcript_id "MSTRG.33015.1"; exon_number "2";
chr11	StringTie	transcript	72519986	72521733	1000	+	.	gene_id "MSTRG.33016"; transcript_id "ENST00000415521"; gene_name "ART2P"; ref_gene_id "ENSG00000238048";
chr11	StringTie	exon	72519986	72520015	1000	+	.	gene_id "MSTRG.33016"; transcript_id "ENST00000415521"; exon_number "1"; gene_name "ART2P"; ref_gene_id "ENSG00000238048";
chr11	StringTie	exon	72520942	72521733	1000	+	.	gene_id "MSTRG.33016"; transcript_id "ENST00000415521"; exon_number "2"; gene_name "ART2P"; ref_gene_id "ENSG00000238048";
chr11	StringTie	transcript	72520553	72520887	1000	.	.	gene_id "MSTRG.33017"; transcript_id "MSTRG.33017.1";
chr11	StringTie	exon	72520553	72520887	1000	.	.	gene_id "MSTRG.33017"; transcript_id "MSTRG.33017.1"; exon_number "1";
chr11	StringTie	transcript	72521746	72536166	1000	-	.	gene_id "MSTRG.33018"; transcript_id "MSTRG.33018.1";
chr11	StringTie	exon	72521746	72522562	1000	-	.	gene_id "MSTRG.33018"; transcript_id "MSTRG.33018.1"; exon_number "1";
chr11	StringTie	exon	72523931	72524154	1000	-	.	gene_id "MSTRG.33018"; transcript_id "MSTRG.33018.1"; exon_number "2";
chr11	StringTie	exon	72525464	72525649	1000	-	.	gene_id "MSTRG.33018"; transcript_id "MSTRG.33018.1"; exon_number "3";
chr11	StringTie	exon	72528254	72528413	1000	-	.	gene_id "MSTRG.33018"; transcript_id "MSTRG.33018.1"; exon_number "4";
chr11	StringTie	exon	72534947	72535057	1000	-	.	gene_id "MSTRG.33018"; transcript_id "MSTRG.33018.1"; exon_number "5";
chr11	StringTie	exon	72535724	72535836	1000	-	.	gene_id "MSTRG.33018"; transcript_id "MSTRG.33018.1"; exon_number "6";
chr11	StringTie	exon	72536132	72536166	1000	-	.	gene_id "MSTRG.33018"; transcript_id "MSTRG.33018.1"; exon_number "7";
chr11	StringTie	transcript	72522373	72535125	1000	-	.	gene_id "MSTRG.33018"; transcript_id "MSTRG.33018.2";
chr11	StringTie	exon	72522373	72522562	1000	-	.	gene_id "MSTRG.33018"; transcript_id "MSTRG.33018.2"; exon_number "1";
chr11	StringTie	exon	72525464	72525544	1000	-	.	gene_id "MSTRG.33018"; transcript_id "MSTRG.33018.2"; exon_number "2";
chr11	StringTie	exon	72528254	72528413	1000	-	.	gene_id "MSTRG.33018"; transcript_id "MSTRG.33018.2"; exon_number "3";
chr11	StringTie	exon	72534947	72535125	1000	-	.	gene_id "MSTRG.33018"; transcript_id "MSTRG.33018.2"; exon_number "4";
chr11	StringTie	transcript	72528178	72535833	1000	-	.	gene_id "MSTRG.33018"; transcript_id "MSTRG.33018.3";
chr11	StringTie	exon	72528178	72528413	1000	-	.	gene_id "MSTRG.33018"; transcript_id "MSTRG.33018.3"; exon_number "1";
chr11	StringTie	exon	72535724	72535833	1000	-	.	gene_id "MSTRG.33018"; transcript_id "MSTRG.33018.3"; exon_number "2";
chr11	StringTie	transcript	72530106	72535026	1000	-	.	gene_id "MSTRG.33018"; transcript_id "MSTRG.33018.4";
chr11	StringTie	exon	72530106	72530801	1000	-	.	gene_id "MSTRG.33018"; transcript_id "MSTRG.33018.4"; exon_number "1";
chr11	StringTie	exon	72534947	72535026	1000	-	.	gene_id "MSTRG.33018"; transcript_id "MSTRG.33018.4"; exon_number "2";
chr11	StringTie	transcript	72539065	72539278	1000	.	.	gene_id "MSTRG.33019"; transcript_id "MSTRG.33019.1";
chr11	StringTie	exon	72539065	72539278	1000	.	.	gene_id "MSTRG.33019"; transcript_id "MSTRG.33019.1"; exon_number "1";
chr1	StringTie	transcript	40861051	40862366	1000	-	.	gene_id "MSTRG.3302"; transcript_id "ENST00000372638"; gene_name "CITED4"; ref_gene_id "ENSG00000179862";
chr1	StringTie	exon	40861051	40862366	1000	-	.	gene_id "MSTRG.3302"; transcript_id "ENST00000372638"; exon_number "1"; gene_name "CITED4"; ref_gene_id "ENSG00000179862";
chr1	StringTie	transcript	40860932	40862439	1000	-	.	gene_id "MSTRG.3302"; transcript_id "MSTRG.3302.1";
chr1	StringTie	exon	40860932	40862144	1000	-	.	gene_id "MSTRG.3302"; transcript_id "MSTRG.3302.1"; exon_number "1";
chr1	StringTie	exon	40862304	40862439	1000	-	.	gene_id "MSTRG.3302"; transcript_id "MSTRG.3302.1"; exon_number "2";
chr1	StringTie	transcript	40861010	40862391	1000	-	.	gene_id "MSTRG.3302"; transcript_id "MSTRG.3302.10";
chr1	StringTie	exon	40861010	40861707	1000	-	.	gene_id "MSTRG.3302"; transcript_id "MSTRG.3302.10"; exon_number "1";
chr1	StringTie	exon	40861870	40862144	1000	-	.	gene_id "MSTRG.3302"; transcript_id "MSTRG.3302.10"; exon_number "2";
chr1	StringTie	exon	40862304	40862391	1000	-	.	gene_id "MSTRG.3302"; transcript_id "MSTRG.3302.10"; exon_number "3";
chr1	StringTie	transcript	40861011	40862375	1000	-	.	gene_id "MSTRG.3302"; transcript_id "MSTRG.3302.11";
chr1	StringTie	exon	40861011	40861536	1000	-	.	gene_id "MSTRG.3302"; transcript_id "MSTRG.3302.11"; exon_number "1";
chr1	StringTie	exon	40861708	40862144	1000	-	.	gene_id "MSTRG.3302"; transcript_id "MSTRG.3302.11"; exon_number "2";
chr1	StringTie	exon	40862304	40862375	1000	-	.	gene_id "MSTRG.3302"; transcript_id "MSTRG.3302.11"; exon_number "3";
chr1	StringTie	transcript	40861016	40862363	1000	-	.	gene_id "MSTRG.3302"; transcript_id "MSTRG.3302.12";
chr1	StringTie	exon	40861016	40861389	1000	-	.	gene_id "MSTRG.3302"; transcript_id "MSTRG.3302.12"; exon_number "1";
chr1	StringTie	exon	40861708	40862363	1000	-	.	gene_id "MSTRG.3302"; transcript_id "MSTRG.3302.12"; exon_number "2";
chr1	StringTie	transcript	40861016	40862375	1000	-	.	gene_id "MSTRG.3302"; transcript_id "MSTRG.3302.13";
chr1	StringTie	exon	40861016	40861802	1000	-	.	gene_id "MSTRG.3302"; transcript_id "MSTRG.3302.13"; exon_number "1";
chr1	StringTie	exon	40862081	40862375	1000	-	.	gene_id "MSTRG.3302"; transcript_id "MSTRG.3302.13"; exon_number "2";
chr1	StringTie	transcript	40861016	40862375	1000	-	.	gene_id "MSTRG.3302"; transcript_id "MSTRG.3302.14";
chr1	StringTie	exon	40861016	40861707	1000	-	.	gene_id "MSTRG.3302"; transcript_id "MSTRG.3302.14"; exon_number "1";
chr1	StringTie	exon	40861753	40862375	1000	-	.	gene_id "MSTRG.3302"; transcript_id "MSTRG.3302.14"; exon_number "2";
chr1	StringTie	transcript	40861017	40862363	1000	-	.	gene_id "MSTRG.3302"; transcript_id "MSTRG.3302.15";
chr1	StringTie	exon	40861017	40861539	1000	-	.	gene_id "MSTRG.3302"; transcript_id "MSTRG.3302.15"; exon_number "1";
chr1	StringTie	exon	40861994	40862363	1000	-	.	gene_id "MSTRG.3302"; transcript_id "MSTRG.3302.15"; exon_number "2";
chr1	StringTie	transcript	40861020	40862418	1000	-	.	gene_id "MSTRG.3302"; transcript_id "MSTRG.3302.16";
chr1	StringTie	exon	40861020	40861389	1000	-	.	gene_id "MSTRG.3302"; transcript_id "MSTRG.3302.16"; exon_number "1";
chr1	StringTie	exon	40861803	40862418	1000	-	.	gene_id "MSTRG.3302"; transcript_id "MSTRG.3302.16"; exon_number "2";
chr1	StringTie	transcript	40861021	40862429	1000	-	.	gene_id "MSTRG.3302"; transcript_id "MSTRG.3302.17";
chr1	StringTie	exon	40861021	40861536	1000	-	.	gene_id "MSTRG.3302"; transcript_id "MSTRG.3302.17"; exon_number "1";
chr1	StringTie	exon	40861708	40862429	1000	-	.	gene_id "MSTRG.3302"; transcript_id "MSTRG.3302.17"; exon_number "2";
chr1	StringTie	transcript	40861021	40862389	1000	-	.	gene_id "MSTRG.3302"; transcript_id "MSTRG.3302.18";
chr1	StringTie	exon	40861021	40861571	1000	-	.	gene_id "MSTRG.3302"; transcript_id "MSTRG.3302.18"; exon_number "1";
chr1	StringTie	exon	40861994	40862389	1000	-	.	gene_id "MSTRG.3302"; transcript_id "MSTRG.3302.18"; exon_number "2";
chr1	StringTie	transcript	40861023	40862407	1000	-	.	gene_id "MSTRG.3302"; transcript_id "MSTRG.3302.19";
chr1	StringTie	exon	40861023	40861532	1000	-	.	gene_id "MSTRG.3302"; transcript_id "MSTRG.3302.19"; exon_number "1";
chr1	StringTie	exon	40861607	40862407	1000	-	.	gene_id "MSTRG.3302"; transcript_id "MSTRG.3302.19"; exon_number "2";
chr1	StringTie	transcript	40860968	40862479	1000	-	.	gene_id "MSTRG.3302"; transcript_id "MSTRG.3302.2";
chr1	StringTie	exon	40860968	40861464	1000	-	.	gene_id "MSTRG.3302"; transcript_id "MSTRG.3302.2"; exon_number "1";
chr1	StringTie	exon	40861708	40862479	1000	-	.	gene_id "MSTRG.3302"; transcript_id "MSTRG.3302.2"; exon_number "2";
chr1	StringTie	transcript	40861023	40862377	1000	-	.	gene_id "MSTRG.3302"; transcript_id "MSTRG.3302.20";
chr1	StringTie	exon	40861023	40861993	1000	-	.	gene_id "MSTRG.3302"; transcript_id "MSTRG.3302.20"; exon_number "1";
chr1	StringTie	exon	40862033	40862377	1000	-	.	gene_id "MSTRG.3302"; transcript_id "MSTRG.3302.20"; exon_number "2";
chr1	StringTie	transcript	40861023	40862389	1000	-	.	gene_id "MSTRG.3302"; transcript_id "MSTRG.3302.21";
chr1	StringTie	exon	40861023	40861445	1000	-	.	gene_id "MSTRG.3302"; transcript_id "MSTRG.3302.21"; exon_number "1";
chr1	StringTie	exon	40862145	40862389	1000	-	.	gene_id "MSTRG.3302"; transcript_id "MSTRG.3302.21"; exon_number "2";
chr1	StringTie	transcript	40861023	40862377	1000	-	.	gene_id "MSTRG.3302"; transcript_id "MSTRG.3302.22";
chr1	StringTie	exon	40861023	40861802	1000	-	.	gene_id "MSTRG.3302"; transcript_id "MSTRG.3302.22"; exon_number "1";
chr1	StringTie	exon	40861907	40862377	1000	-	.	gene_id "MSTRG.3302"; transcript_id "MSTRG.3302.22"; exon_number "2";
chr1	StringTie	transcript	40861023	40862382	1000	-	.	gene_id "MSTRG.3302"; transcript_id "MSTRG.3302.23";
chr1	StringTie	exon	40861023	40861802	1000	-	.	gene_id "MSTRG.3302"; transcript_id "MSTRG.3302.23"; exon_number "1";
chr1	StringTie	exon	40861964	40862144	1000	-	.	gene_id "MSTRG.3302"; transcript_id "MSTRG.3302.23"; exon_number "2";
chr1	StringTie	exon	40862304	40862382	1000	-	.	gene_id "MSTRG.3302"; transcript_id "MSTRG.3302.23"; exon_number "3";
chr1	StringTie	transcript	40861024	40862407	1000	-	.	gene_id "MSTRG.3302"; transcript_id "MSTRG.3302.24";
chr1	StringTie	exon	40861024	40861389	1000	-	.	gene_id "MSTRG.3302"; transcript_id "MSTRG.3302.24"; exon_number "1";
chr1	StringTie	exon	40861641	40862407	1000	-	.	gene_id "MSTRG.3302"; transcript_id "MSTRG.3302.24"; exon_number "2";
chr1	StringTie	transcript	40861024	40862382	1000	-	.	gene_id "MSTRG.3302"; transcript_id "MSTRG.3302.25";
chr1	StringTie	exon	40861024	40861707	1000	-	.	gene_id "MSTRG.3302"; transcript_id "MSTRG.3302.25"; exon_number "1";
chr1	StringTie	exon	40861803	40862382	1000	-	.	gene_id "MSTRG.3302"; transcript_id "MSTRG.3302.25"; exon_number "2";
chr1	StringTie	transcript	40861024	40862392	1000	-	.	gene_id "MSTRG.3302"; transcript_id "MSTRG.3302.26";
chr1	StringTie	exon	40861024	40861464	1000	-	.	gene_id "MSTRG.3302"; transcript_id "MSTRG.3302.26"; exon_number "1";
chr1	StringTie	exon	40861708	40862144	1000	-	.	gene_id "MSTRG.3302"; transcript_id "MSTRG.3302.26"; exon_number "2";
chr1	StringTie	exon	40862304	40862392	1000	-	.	gene_id "MSTRG.3302"; transcript_id "MSTRG.3302.26"; exon_number "3";
chr1	StringTie	transcript	40861025	40862376	1000	-	.	gene_id "MSTRG.3302"; transcript_id "MSTRG.3302.27";
chr1	StringTie	exon	40861025	40861802	1000	-	.	gene_id "MSTRG.3302"; transcript_id "MSTRG.3302.27"; exon_number "1";
chr1	StringTie	exon	40861994	40862376	1000	-	.	gene_id "MSTRG.3302"; transcript_id "MSTRG.3302.27"; exon_number "2";
chr1	StringTie	transcript	40861032	40862413	1000	-	.	gene_id "MSTRG.3302"; transcript_id "MSTRG.3302.28";
chr1	StringTie	exon	40861032	40862080	1000	-	.	gene_id "MSTRG.3302"; transcript_id "MSTRG.3302.28"; exon_number "1";
chr1	StringTie	exon	40862134	40862413	1000	-	.	gene_id "MSTRG.3302"; transcript_id "MSTRG.3302.28"; exon_number "2";
chr1	StringTie	transcript	40861033	40862363	1000	-	.	gene_id "MSTRG.3302"; transcript_id "MSTRG.3302.29";
chr1	StringTie	exon	40861033	40862144	1000	-	.	gene_id "MSTRG.3302"; transcript_id "MSTRG.3302.29"; exon_number "1";
chr1	StringTie	exon	40862341	40862363	1000	-	.	gene_id "MSTRG.3302"; transcript_id "MSTRG.3302.29"; exon_number "2";
chr1	StringTie	transcript	40860972	40862367	1000	-	.	gene_id "MSTRG.3302"; transcript_id "MSTRG.3302.3";
chr1	StringTie	exon	40860972	40861464	1000	-	.	gene_id "MSTRG.3302"; transcript_id "MSTRG.3302.3"; exon_number "1";
chr1	StringTie	exon	40862145	40862367	1000	-	.	gene_id "MSTRG.3302"; transcript_id "MSTRG.3302.3"; exon_number "2";
chr1	StringTie	transcript	40861035	40862376	1000	-	.	gene_id "MSTRG.3302"; transcript_id "MSTRG.3302.30";
chr1	StringTie	exon	40861035	40861408	1000	-	.	gene_id "MSTRG.3302"; transcript_id "MSTRG.3302.30"; exon_number "1";
chr1	StringTie	exon	40861803	40862376	1000	-	.	gene_id "MSTRG.3302"; transcript_id "MSTRG.3302.30"; exon_number "2";
chr1	StringTie	transcript	40861041	40862377	1000	-	.	gene_id "MSTRG.3302"; transcript_id "MSTRG.3302.31";
chr1	StringTie	exon	40861041	40861766	1000	-	.	gene_id "MSTRG.3302"; transcript_id "MSTRG.3302.31"; exon_number "1";
chr1	StringTie	exon	40862145	40862377	1000	-	.	gene_id "MSTRG.3302"; transcript_id "MSTRG.3302.31"; exon_number "2";
chr1	StringTie	transcript	40861044	40862373	1000	-	.	gene_id "MSTRG.3302"; transcript_id "MSTRG.3302.32";
chr1	StringTie	exon	40861044	40861464	1000	-	.	gene_id "MSTRG.3302"; transcript_id "MSTRG.3302.32"; exon_number "1";
chr1	StringTie	exon	40861708	40861993	1000	-	.	gene_id "MSTRG.3302"; transcript_id "MSTRG.3302.32"; exon_number "2";
chr1	StringTie	exon	40862081	40862373	1000	-	.	gene_id "MSTRG.3302"; transcript_id "MSTRG.3302.32"; exon_number "3";
chr1	StringTie	transcript	40861045	40862406	1000	-	.	gene_id "MSTRG.3302"; transcript_id "MSTRG.3302.33";
chr1	StringTie	exon	40861045	40862317	1000	-	.	gene_id "MSTRG.3302"; transcript_id "MSTRG.3302.33"; exon_number "1";
chr1	StringTie	exon	40862341	40862406	1000	-	.	gene_id "MSTRG.3302"; transcript_id "MSTRG.3302.33"; exon_number "2";
chr1	StringTie	transcript	40861045	40862419	1000	-	.	gene_id "MSTRG.3302"; transcript_id "MSTRG.3302.34";
chr1	StringTie	exon	40861045	40861802	1000	-	.	gene_id "MSTRG.3302"; transcript_id "MSTRG.3302.34"; exon_number "1";
chr1	StringTie	exon	40861844	40862419	1000	-	.	gene_id "MSTRG.3302"; transcript_id "MSTRG.3302.34"; exon_number "2";
chr1	StringTie	transcript	40861046	40862378	1000	-	.	gene_id "MSTRG.3302"; transcript_id "MSTRG.3302.35";
chr1	StringTie	exon	40861046	40861532	1000	-	.	gene_id "MSTRG.3302"; transcript_id "MSTRG.3302.35"; exon_number "1";
chr1	StringTie	exon	40861607	40861707	1000	-	.	gene_id "MSTRG.3302"; transcript_id "MSTRG.3302.35"; exon_number "2";
chr1	StringTie	exon	40861833	40862378	1000	-	.	gene_id "MSTRG.3302"; transcript_id "MSTRG.3302.35"; exon_number "3";
chr1	StringTie	transcript	40861047	40862364	1000	-	.	gene_id "MSTRG.3302"; transcript_id "MSTRG.3302.36";
chr1	StringTie	exon	40861047	40861464	1000	-	.	gene_id "MSTRG.3302"; transcript_id "MSTRG.3302.36"; exon_number "1";
chr1	StringTie	exon	40862081	40862364	1000	-	.	gene_id "MSTRG.3302"; transcript_id "MSTRG.3302.36"; exon_number "2";
chr1	StringTie	transcript	40861049	40862374	1000	-	.	gene_id "MSTRG.3302"; transcript_id "MSTRG.3302.37";
chr1	StringTie	exon	40861049	40861532	1000	-	.	gene_id "MSTRG.3302"; transcript_id "MSTRG.3302.37"; exon_number "1";
chr1	StringTie	exon	40861607	40862144	1000	-	.	gene_id "MSTRG.3302"; transcript_id "MSTRG.3302.37"; exon_number "2";
chr1	StringTie	exon	40862304	40862374	1000	-	.	gene_id "MSTRG.3302"; transcript_id "MSTRG.3302.37"; exon_number "3";
chr1	StringTie	transcript	40861051	40862375	1000	-	.	gene_id "MSTRG.3302"; transcript_id "MSTRG.3302.38";
chr1	StringTie	exon	40861051	40861635	1000	-	.	gene_id "MSTRG.3302"; transcript_id "MSTRG.3302.38"; exon_number "1";
chr1	StringTie	exon	40861708	40862375	1000	-	.	gene_id "MSTRG.3302"; transcript_id "MSTRG.3302.38"; exon_number "2";
chr1	StringTie	transcript	40861051	40861830	1000	-	.	gene_id "MSTRG.3302"; transcript_id "MSTRG.3302.39";
chr1	StringTie	exon	40861051	40861464	1000	-	.	gene_id "MSTRG.3302"; transcript_id "MSTRG.3302.39"; exon_number "1";
chr1	StringTie	exon	40861532	40861830	1000	-	.	gene_id "MSTRG.3302"; transcript_id "MSTRG.3302.39"; exon_number "2";
chr1	StringTie	transcript	40860987	40862389	1000	-	.	gene_id "MSTRG.3302"; transcript_id "MSTRG.3302.4";
chr1	StringTie	exon	40860987	40861802	1000	-	.	gene_id "MSTRG.3302"; transcript_id "MSTRG.3302.4"; exon_number "1";
chr1	StringTie	exon	40861844	40862144	1000	-	.	gene_id "MSTRG.3302"; transcript_id "MSTRG.3302.4"; exon_number "2";
chr1	StringTie	exon	40862304	40862389	1000	-	.	gene_id "MSTRG.3302"; transcript_id "MSTRG.3302.4"; exon_number "3";
chr1	StringTie	transcript	40861051	40862368	1000	-	.	gene_id "MSTRG.3302"; transcript_id "MSTRG.3302.40";
chr1	StringTie	exon	40861051	40862144	1000	-	.	gene_id "MSTRG.3302"; transcript_id "MSTRG.3302.40"; exon_number "1";
chr1	StringTie	exon	40862203	40862368	1000	-	.	gene_id "MSTRG.3302"; transcript_id "MSTRG.3302.40"; exon_number "2";
chr1	StringTie	transcript	40861054	40862372	1000	-	.	gene_id "MSTRG.3302"; transcript_id "MSTRG.3302.42";
chr1	StringTie	exon	40861054	40861785	1000	-	.	gene_id "MSTRG.3302"; transcript_id "MSTRG.3302.42"; exon_number "1";
chr1	StringTie	exon	40862145	40862372	1000	-	.	gene_id "MSTRG.3302"; transcript_id "MSTRG.3302.42"; exon_number "2";
chr1	StringTie	transcript	40861055	40862375	1000	-	.	gene_id "MSTRG.3302"; transcript_id "MSTRG.3302.43";
chr1	StringTie	exon	40861055	40861536	1000	-	.	gene_id "MSTRG.3302"; transcript_id "MSTRG.3302.43"; exon_number "1";
chr1	StringTie	exon	40861708	40861993	1000	-	.	gene_id "MSTRG.3302"; transcript_id "MSTRG.3302.43"; exon_number "2";
chr1	StringTie	exon	40862071	40862375	1000	-	.	gene_id "MSTRG.3302"; transcript_id "MSTRG.3302.43"; exon_number "3";
chr1	StringTie	transcript	40860992	40862445	1000	-	.	gene_id "MSTRG.3302"; transcript_id "MSTRG.3302.5";
chr1	StringTie	exon	40860992	40861993	1000	-	.	gene_id "MSTRG.3302"; transcript_id "MSTRG.3302.5"; exon_number "1";
chr1	StringTie	exon	40862081	40862445	1000	-	.	gene_id "MSTRG.3302"; transcript_id "MSTRG.3302.5"; exon_number "2";
chr1	StringTie	transcript	40860992	40862375	1000	-	.	gene_id "MSTRG.3302"; transcript_id "MSTRG.3302.6";
chr1	StringTie	exon	40860992	40861802	1000	-	.	gene_id "MSTRG.3302"; transcript_id "MSTRG.3302.6"; exon_number "1";
chr1	StringTie	exon	40861964	40862375	1000	-	.	gene_id "MSTRG.3302"; transcript_id "MSTRG.3302.6"; exon_number "2";
chr1	StringTie	transcript	40860993	40862381	1000	-	.	gene_id "MSTRG.3302"; transcript_id "MSTRG.3302.7";
chr1	StringTie	exon	40860993	40861464	1000	-	.	gene_id "MSTRG.3302"; transcript_id "MSTRG.3302.7"; exon_number "1";
chr1	StringTie	exon	40861803	40862381	1000	-	.	gene_id "MSTRG.3302"; transcript_id "MSTRG.3302.7"; exon_number "2";
chr1	StringTie	transcript	40860996	40862378	1000	-	.	gene_id "MSTRG.3302"; transcript_id "MSTRG.3302.8";
chr1	StringTie	exon	40860996	40861464	1000	-	.	gene_id "MSTRG.3302"; transcript_id "MSTRG.3302.8"; exon_number "1";
chr1	StringTie	exon	40861994	40862378	1000	-	.	gene_id "MSTRG.3302"; transcript_id "MSTRG.3302.8"; exon_number "2";
chr1	StringTie	transcript	40860996	40862378	1000	-	.	gene_id "MSTRG.3302"; transcript_id "MSTRG.3302.9";
chr1	StringTie	exon	40860996	40861536	1000	-	.	gene_id "MSTRG.3302"; transcript_id "MSTRG.3302.9"; exon_number "1";
chr1	StringTie	exon	40861708	40861993	1000	-	.	gene_id "MSTRG.3302"; transcript_id "MSTRG.3302.9"; exon_number "2";
chr1	StringTie	exon	40862081	40862378	1000	-	.	gene_id "MSTRG.3302"; transcript_id "MSTRG.3302.9"; exon_number "3";
chr11	StringTie	transcript	72545467	72545696	1000	.	.	gene_id "MSTRG.33020"; transcript_id "MSTRG.33020.1";
chr11	StringTie	exon	72545467	72545696	1000	.	.	gene_id "MSTRG.33020"; transcript_id "MSTRG.33020.1"; exon_number "1";
chr11	StringTie	transcript	72249856	72251288	1000	-	.	gene_id "MSTRG.33021"; transcript_id "ENST00000542775"; gene_name "AP000593.5"; ref_gene_id "ENSG00000228286";
chr11	StringTie	exon	72249856	72251288	1000	-	.	gene_id "MSTRG.33021"; transcript_id "ENST00000542775"; exon_number "1"; gene_name "AP000593.5"; ref_gene_id "ENSG00000228286";
chr11	StringTie	transcript	72247837	72252947	1000	-	.	gene_id "MSTRG.33021"; transcript_id "MSTRG.33021.1";
chr11	StringTie	exon	72247837	72251249	1000	-	.	gene_id "MSTRG.33021"; transcript_id "MSTRG.33021.1"; exon_number "1";
chr11	StringTie	exon	72251450	72251543	1000	-	.	gene_id "MSTRG.33021"; transcript_id "MSTRG.33021.1"; exon_number "2";
chr11	StringTie	exon	72252441	72252947	1000	-	.	gene_id "MSTRG.33021"; transcript_id "MSTRG.33021.1"; exon_number "3";
chr11	StringTie	transcript	72248339	72261687	1000	-	.	gene_id "MSTRG.33021"; transcript_id "MSTRG.33021.2";
chr11	StringTie	exon	72248339	72251249	1000	-	.	gene_id "MSTRG.33021"; transcript_id "MSTRG.33021.2"; exon_number "1";
chr11	StringTie	exon	72251450	72251543	1000	-	.	gene_id "MSTRG.33021"; transcript_id "MSTRG.33021.2"; exon_number "2";
chr11	StringTie	exon	72260404	72261687	1000	-	.	gene_id "MSTRG.33021"; transcript_id "MSTRG.33021.2"; exon_number "3";
chr11	StringTie	transcript	72248446	72252872	1000	-	.	gene_id "MSTRG.33021"; transcript_id "MSTRG.33021.3";
chr11	StringTie	exon	72248446	72251249	1000	-	.	gene_id "MSTRG.33021"; transcript_id "MSTRG.33021.3"; exon_number "1";
chr11	StringTie	exon	72251450	72251543	1000	-	.	gene_id "MSTRG.33021"; transcript_id "MSTRG.33021.3"; exon_number "2";
chr11	StringTie	exon	72252441	72252519	1000	-	.	gene_id "MSTRG.33021"; transcript_id "MSTRG.33021.3"; exon_number "3";
chr11	StringTie	exon	72252617	72252872	1000	-	.	gene_id "MSTRG.33021"; transcript_id "MSTRG.33021.3"; exon_number "4";
chr11	StringTie	transcript	72248806	72252672	1000	-	.	gene_id "MSTRG.33021"; transcript_id "MSTRG.33021.4";
chr11	StringTie	exon	72248806	72251249	1000	-	.	gene_id "MSTRG.33021"; transcript_id "MSTRG.33021.4"; exon_number "1";
chr11	StringTie	exon	72251450	72251543	1000	-	.	gene_id "MSTRG.33021"; transcript_id "MSTRG.33021.4"; exon_number "2";
chr11	StringTie	exon	72252323	72252672	1000	-	.	gene_id "MSTRG.33021"; transcript_id "MSTRG.33021.4"; exon_number "3";
chr11	StringTie	transcript	72249353	72265210	1000	-	.	gene_id "MSTRG.33021"; transcript_id "MSTRG.33021.5";
chr11	StringTie	exon	72249353	72251249	1000	-	.	gene_id "MSTRG.33021"; transcript_id "MSTRG.33021.5"; exon_number "1";
chr11	StringTie	exon	72251450	72251543	1000	-	.	gene_id "MSTRG.33021"; transcript_id "MSTRG.33021.5"; exon_number "2";
chr11	StringTie	exon	72262324	72265210	1000	-	.	gene_id "MSTRG.33021"; transcript_id "MSTRG.33021.5"; exon_number "3";
chr11	StringTie	transcript	72302139	72302965	1000	+	.	gene_id "MSTRG.33022"; transcript_id "ENST00000546065"; gene_name "AP000593.7"; ref_gene_id "ENSG00000255843";
chr11	StringTie	exon	72302139	72302362	1000	+	.	gene_id "MSTRG.33022"; transcript_id "ENST00000546065"; exon_number "1"; gene_name "AP000593.7"; ref_gene_id "ENSG00000255843";
chr11	StringTie	exon	72302612	72302965	1000	+	.	gene_id "MSTRG.33022"; transcript_id "ENST00000546065"; exon_number "2"; gene_name "AP000593.7"; ref_gene_id "ENSG00000255843";
chr11	StringTie	transcript	72250735	72303633	1000	+	.	gene_id "MSTRG.33022"; transcript_id "MSTRG.33022.1";
chr11	StringTie	exon	72250735	72250892	1000	+	.	gene_id "MSTRG.33022"; transcript_id "MSTRG.33022.1"; exon_number "1";
chr11	StringTie	exon	72251515	72251614	1000	+	.	gene_id "MSTRG.33022"; transcript_id "MSTRG.33022.1"; exon_number "2";
chr11	StringTie	exon	72252768	72252872	1000	+	.	gene_id "MSTRG.33022"; transcript_id "MSTRG.33022.1"; exon_number "3";
chr11	StringTie	exon	72253555	72253678	1000	+	.	gene_id "MSTRG.33022"; transcript_id "MSTRG.33022.1"; exon_number "4";
chr11	StringTie	exon	72299963	72300180	1000	+	.	gene_id "MSTRG.33022"; transcript_id "MSTRG.33022.1"; exon_number "5";
chr11	StringTie	exon	72300366	72300461	1000	+	.	gene_id "MSTRG.33022"; transcript_id "MSTRG.33022.1"; exon_number "6";
chr11	StringTie	exon	72300733	72300929	1000	+	.	gene_id "MSTRG.33022"; transcript_id "MSTRG.33022.1"; exon_number "7";
chr11	StringTie	exon	72302139	72303633	1000	+	.	gene_id "MSTRG.33022"; transcript_id "MSTRG.33022.1"; exon_number "8";
chr11	StringTie	transcript	72300017	72302972	1000	+	.	gene_id "MSTRG.33022"; transcript_id "MSTRG.33022.10";
chr11	StringTie	exon	72300017	72300180	1000	+	.	gene_id "MSTRG.33022"; transcript_id "MSTRG.33022.10"; exon_number "1";
chr11	StringTie	exon	72300370	72300461	1000	+	.	gene_id "MSTRG.33022"; transcript_id "MSTRG.33022.10"; exon_number "2";
chr11	StringTie	exon	72300733	72300929	1000	+	.	gene_id "MSTRG.33022"; transcript_id "MSTRG.33022.10"; exon_number "3";
chr11	StringTie	exon	72302139	72302362	1000	+	.	gene_id "MSTRG.33022"; transcript_id "MSTRG.33022.10"; exon_number "4";
chr11	StringTie	exon	72302612	72302972	1000	+	.	gene_id "MSTRG.33022"; transcript_id "MSTRG.33022.10"; exon_number "5";
chr11	StringTie	transcript	72300078	72302961	1000	+	.	gene_id "MSTRG.33022"; transcript_id "MSTRG.33022.11";
chr11	StringTie	exon	72300078	72300180	1000	+	.	gene_id "MSTRG.33022"; transcript_id "MSTRG.33022.11"; exon_number "1";
chr11	StringTie	exon	72300366	72300461	1000	+	.	gene_id "MSTRG.33022"; transcript_id "MSTRG.33022.11"; exon_number "2";
chr11	StringTie	exon	72300733	72300929	1000	+	.	gene_id "MSTRG.33022"; transcript_id "MSTRG.33022.11"; exon_number "3";
chr11	StringTie	exon	72302139	72302393	1000	+	.	gene_id "MSTRG.33022"; transcript_id "MSTRG.33022.11"; exon_number "4";
chr11	StringTie	exon	72302616	72302961	1000	+	.	gene_id "MSTRG.33022"; transcript_id "MSTRG.33022.11"; exon_number "5";
chr11	StringTie	transcript	72252446	72255948	1000	+	.	gene_id "MSTRG.33022"; transcript_id "MSTRG.33022.2";
chr11	StringTie	exon	72252446	72252872	1000	+	.	gene_id "MSTRG.33022"; transcript_id "MSTRG.33022.2"; exon_number "1";
chr11	StringTie	exon	72253555	72253678	1000	+	.	gene_id "MSTRG.33022"; transcript_id "MSTRG.33022.2"; exon_number "2";
chr11	StringTie	exon	72255807	72255948	1000	+	.	gene_id "MSTRG.33022"; transcript_id "MSTRG.33022.2"; exon_number "3";
chr11	StringTie	transcript	72252680	72271113	1000	+	.	gene_id "MSTRG.33022"; transcript_id "MSTRG.33022.3";
chr11	StringTie	exon	72252680	72252872	1000	+	.	gene_id "MSTRG.33022"; transcript_id "MSTRG.33022.3"; exon_number "1";
chr11	StringTie	exon	72253555	72253678	1000	+	.	gene_id "MSTRG.33022"; transcript_id "MSTRG.33022.3"; exon_number "2";
chr11	StringTie	exon	72271086	72271113	1000	+	.	gene_id "MSTRG.33022"; transcript_id "MSTRG.33022.3"; exon_number "3";
chr11	StringTie	transcript	72252685	72256044	1000	+	.	gene_id "MSTRG.33022"; transcript_id "MSTRG.33022.4";
chr11	StringTie	exon	72252685	72252872	1000	+	.	gene_id "MSTRG.33022"; transcript_id "MSTRG.33022.4"; exon_number "1";
chr11	StringTie	exon	72255807	72256044	1000	+	.	gene_id "MSTRG.33022"; transcript_id "MSTRG.33022.4"; exon_number "2";
chr11	StringTie	transcript	72275850	72302901	1000	+	.	gene_id "MSTRG.33022"; transcript_id "MSTRG.33022.5";
chr11	StringTie	exon	72275850	72275872	1000	+	.	gene_id "MSTRG.33022"; transcript_id "MSTRG.33022.5"; exon_number "1";
chr11	StringTie	exon	72299963	72300180	1000	+	.	gene_id "MSTRG.33022"; transcript_id "MSTRG.33022.5"; exon_number "2";
chr11	StringTie	exon	72300366	72300461	1000	+	.	gene_id "MSTRG.33022"; transcript_id "MSTRG.33022.5"; exon_number "3";
chr11	StringTie	exon	72300733	72300929	1000	+	.	gene_id "MSTRG.33022"; transcript_id "MSTRG.33022.5"; exon_number "4";
chr11	StringTie	exon	72302139	72302362	1000	+	.	gene_id "MSTRG.33022"; transcript_id "MSTRG.33022.5"; exon_number "5";
chr11	StringTie	exon	72302612	72302901	1000	+	.	gene_id "MSTRG.33022"; transcript_id "MSTRG.33022.5"; exon_number "6";
chr11	StringTie	transcript	72295646	72307197	1000	+	.	gene_id "MSTRG.33022"; transcript_id "MSTRG.33022.6";
chr11	StringTie	exon	72295646	72296838	1000	+	.	gene_id "MSTRG.33022"; transcript_id "MSTRG.33022.6"; exon_number "1";
chr11	StringTie	exon	72299963	72300180	1000	+	.	gene_id "MSTRG.33022"; transcript_id "MSTRG.33022.6"; exon_number "2";
chr11	StringTie	exon	72300366	72300461	1000	+	.	gene_id "MSTRG.33022"; transcript_id "MSTRG.33022.6"; exon_number "3";
chr11	StringTie	exon	72300733	72300929	1000	+	.	gene_id "MSTRG.33022"; transcript_id "MSTRG.33022.6"; exon_number "4";
chr11	StringTie	exon	72302139	72302362	1000	+	.	gene_id "MSTRG.33022"; transcript_id "MSTRG.33022.6"; exon_number "5";
chr11	StringTie	exon	72302612	72307197	1000	+	.	gene_id "MSTRG.33022"; transcript_id "MSTRG.33022.6"; exon_number "6";
chr11	StringTie	transcript	72295646	72304618	1000	+	.	gene_id "MSTRG.33022"; transcript_id "MSTRG.33022.7";
chr11	StringTie	exon	72295646	72296838	1000	+	.	gene_id "MSTRG.33022"; transcript_id "MSTRG.33022.7"; exon_number "1";
chr11	StringTie	exon	72299963	72300180	1000	+	.	gene_id "MSTRG.33022"; transcript_id "MSTRG.33022.7"; exon_number "2";
chr11	StringTie	exon	72300366	72300461	1000	+	.	gene_id "MSTRG.33022"; transcript_id "MSTRG.33022.7"; exon_number "3";
chr11	StringTie	exon	72300733	72300929	1000	+	.	gene_id "MSTRG.33022"; transcript_id "MSTRG.33022.7"; exon_number "4";
chr11	StringTie	exon	72301766	72301827	1000	+	.	gene_id "MSTRG.33022"; transcript_id "MSTRG.33022.7"; exon_number "5";
chr11	StringTie	exon	72302139	72302362	1000	+	.	gene_id "MSTRG.33022"; transcript_id "MSTRG.33022.7"; exon_number "6";
chr11	StringTie	exon	72302612	72304618	1000	+	.	gene_id "MSTRG.33022"; transcript_id "MSTRG.33022.7"; exon_number "7";
chr11	StringTie	transcript	72296727	72307198	1000	+	.	gene_id "MSTRG.33022"; transcript_id "MSTRG.33022.8";
chr11	StringTie	exon	72296727	72296838	1000	+	.	gene_id "MSTRG.33022"; transcript_id "MSTRG.33022.8"; exon_number "1";
chr11	StringTie	exon	72300091	72300180	1000	+	.	gene_id "MSTRG.33022"; transcript_id "MSTRG.33022.8"; exon_number "2";
chr11	StringTie	exon	72300366	72300461	1000	+	.	gene_id "MSTRG.33022"; transcript_id "MSTRG.33022.8"; exon_number "3";
chr11	StringTie	exon	72300733	72300929	1000	+	.	gene_id "MSTRG.33022"; transcript_id "MSTRG.33022.8"; exon_number "4";
chr11	StringTie	exon	72301766	72301827	1000	+	.	gene_id "MSTRG.33022"; transcript_id "MSTRG.33022.8"; exon_number "5";
chr11	StringTie	exon	72302139	72307198	1000	+	.	gene_id "MSTRG.33022"; transcript_id "MSTRG.33022.8"; exon_number "6";
chr11	StringTie	transcript	72299998	72302954	1000	+	.	gene_id "MSTRG.33022"; transcript_id "MSTRG.33022.9";
chr11	StringTie	exon	72299998	72300180	1000	+	.	gene_id "MSTRG.33022"; transcript_id "MSTRG.33022.9"; exon_number "1";
chr11	StringTie	exon	72300366	72300461	1000	+	.	gene_id "MSTRG.33022"; transcript_id "MSTRG.33022.9"; exon_number "2";
chr11	StringTie	exon	72300741	72300929	1000	+	.	gene_id "MSTRG.33022"; transcript_id "MSTRG.33022.9"; exon_number "3";
chr11	StringTie	exon	72301766	72301827	1000	+	.	gene_id "MSTRG.33022"; transcript_id "MSTRG.33022.9"; exon_number "4";
chr11	StringTie	exon	72302139	72302393	1000	+	.	gene_id "MSTRG.33022"; transcript_id "MSTRG.33022.9"; exon_number "5";
chr11	StringTie	exon	72302616	72302954	1000	+	.	gene_id "MSTRG.33022"; transcript_id "MSTRG.33022.9"; exon_number "6";
chr11	StringTie	transcript	72277474	72279919	1000	+	.	gene_id "MSTRG.33023"; transcript_id "MSTRG.33023.1";
chr11	StringTie	exon	72277474	72279919	1000	+	.	gene_id "MSTRG.33023"; transcript_id "MSTRG.33023.1"; exon_number "1";
chr11	StringTie	transcript	72280151	72281178	1000	+	.	gene_id "MSTRG.33024"; transcript_id "ENST00000393668"; gene_name "AP000593.6"; ref_gene_id "ENSG00000213365";
chr11	StringTie	exon	72280151	72280403	1000	+	.	gene_id "MSTRG.33024"; transcript_id "ENST00000393668"; exon_number "1"; gene_name "AP000593.6"; ref_gene_id "ENSG00000213365";
chr11	StringTie	exon	72280720	72281178	1000	+	.	gene_id "MSTRG.33024"; transcript_id "ENST00000393668"; exon_number "2"; gene_name "AP000593.6"; ref_gene_id "ENSG00000213365";
chr11	StringTie	transcript	72292425	72434648	1000	-	.	gene_id "MSTRG.33025"; transcript_id "ENST00000294053"; gene_name "CLPB"; ref_gene_id "ENSG00000162129";
chr11	StringTie	exon	72292425	72293615	1000	-	.	gene_id "MSTRG.33025"; transcript_id "ENST00000294053"; exon_number "1"; gene_name "CLPB"; ref_gene_id "ENSG00000162129";
chr11	StringTie	exon	72294022	72294126	1000	-	.	gene_id "MSTRG.33025"; transcript_id "ENST00000294053"; exon_number "2"; gene_name "CLPB"; ref_gene_id "ENSG00000162129";
chr11	StringTie	exon	72294325	72294444	1000	-	.	gene_id "MSTRG.33025"; transcript_id "ENST00000294053"; exon_number "3"; gene_name "CLPB"; ref_gene_id "ENSG00000162129";
chr11	StringTie	exon	72294620	72294693	1000	-	.	gene_id "MSTRG.33025"; transcript_id "ENST00000294053"; exon_number "4"; gene_name "CLPB"; ref_gene_id "ENSG00000162129";
chr11	StringTie	exon	72295492	72295648	1000	-	.	gene_id "MSTRG.33025"; transcript_id "ENST00000294053"; exon_number "5"; gene_name "CLPB"; ref_gene_id "ENSG00000162129";
chr11	StringTie	exon	72301803	72301964	1000	-	.	gene_id "MSTRG.33025"; transcript_id "ENST00000294053"; exon_number "6"; gene_name "CLPB"; ref_gene_id "ENSG00000162129";
chr11	StringTie	exon	72302304	72302348	1000	-	.	gene_id "MSTRG.33025"; transcript_id "ENST00000294053"; exon_number "7"; gene_name "CLPB"; ref_gene_id "ENSG00000162129";
chr11	StringTie	exon	72307199	72307254	1000	-	.	gene_id "MSTRG.33025"; transcript_id "ENST00000294053"; exon_number "8"; gene_name "CLPB"; ref_gene_id "ENSG00000162129";
chr11	StringTie	exon	72308527	72308604	1000	-	.	gene_id "MSTRG.33025"; transcript_id "ENST00000294053"; exon_number "9"; gene_name "CLPB"; ref_gene_id "ENSG00000162129";
chr11	StringTie	exon	72317106	72317220	1000	-	.	gene_id "MSTRG.33025"; transcript_id "ENST00000294053"; exon_number "10"; gene_name "CLPB"; ref_gene_id "ENSG00000162129";
chr11	StringTie	exon	72329707	72329804	1000	-	.	gene_id "MSTRG.33025"; transcript_id "ENST00000294053"; exon_number "11"; gene_name "CLPB"; ref_gene_id "ENSG00000162129";
chr11	StringTie	exon	72358880	72359008	1000	-	.	gene_id "MSTRG.33025"; transcript_id "ENST00000294053"; exon_number "12"; gene_name "CLPB"; ref_gene_id "ENSG00000162129";
chr11	StringTie	exon	72372925	72373014	1000	-	.	gene_id "MSTRG.33025"; transcript_id "ENST00000294053"; exon_number "13"; gene_name "CLPB"; ref_gene_id "ENSG00000162129";
chr11	StringTie	exon	72380281	72380384	1000	-	.	gene_id "MSTRG.33025"; transcript_id "ENST00000294053"; exon_number "14"; gene_name "CLPB"; ref_gene_id "ENSG00000162129";
chr11	StringTie	exon	72402966	72403052	1000	-	.	gene_id "MSTRG.33025"; transcript_id "ENST00000294053"; exon_number "15"; gene_name "CLPB"; ref_gene_id "ENSG00000162129";
chr11	StringTie	exon	72430312	72430363	1000	-	.	gene_id "MSTRG.33025"; transcript_id "ENST00000294053"; exon_number "16"; gene_name "CLPB"; ref_gene_id "ENSG00000162129";
chr11	StringTie	exon	72434072	72434648	1000	-	.	gene_id "MSTRG.33025"; transcript_id "ENST00000294053"; exon_number "17"; gene_name "CLPB"; ref_gene_id "ENSG00000162129";
chr11	StringTie	transcript	72293303	72434534	1000	-	.	gene_id "MSTRG.33025"; transcript_id "ENST00000340729"; gene_name "CLPB"; ref_gene_id "ENSG00000162129";
chr11	StringTie	exon	72293303	72293615	1000	-	.	gene_id "MSTRG.33025"; transcript_id "ENST00000340729"; exon_number "1"; gene_name "CLPB"; ref_gene_id "ENSG00000162129";
chr11	StringTie	exon	72294022	72294126	1000	-	.	gene_id "MSTRG.33025"; transcript_id "ENST00000340729"; exon_number "2"; gene_name "CLPB"; ref_gene_id "ENSG00000162129";
chr11	StringTie	exon	72294325	72294444	1000	-	.	gene_id "MSTRG.33025"; transcript_id "ENST00000340729"; exon_number "3"; gene_name "CLPB"; ref_gene_id "ENSG00000162129";
chr11	StringTie	exon	72294620	72294693	1000	-	.	gene_id "MSTRG.33025"; transcript_id "ENST00000340729"; exon_number "4"; gene_name "CLPB"; ref_gene_id "ENSG00000162129";
chr11	StringTie	exon	72295492	72295648	1000	-	.	gene_id "MSTRG.33025"; transcript_id "ENST00000340729"; exon_number "5"; gene_name "CLPB"; ref_gene_id "ENSG00000162129";
chr11	StringTie	exon	72301803	72301964	1000	-	.	gene_id "MSTRG.33025"; transcript_id "ENST00000340729"; exon_number "6"; gene_name "CLPB"; ref_gene_id "ENSG00000162129";
chr11	StringTie	exon	72302304	72302348	1000	-	.	gene_id "MSTRG.33025"; transcript_id "ENST00000340729"; exon_number "7"; gene_name "CLPB"; ref_gene_id "ENSG00000162129";
chr11	StringTie	exon	72307199	72307254	1000	-	.	gene_id "MSTRG.33025"; transcript_id "ENST00000340729"; exon_number "8"; gene_name "CLPB"; ref_gene_id "ENSG00000162129";
chr11	StringTie	exon	72308527	72308604	1000	-	.	gene_id "MSTRG.33025"; transcript_id "ENST00000340729"; exon_number "9"; gene_name "CLPB"; ref_gene_id "ENSG00000162129";
chr11	StringTie	exon	72317106	72317220	1000	-	.	gene_id "MSTRG.33025"; transcript_id "ENST00000340729"; exon_number "10"; gene_name "CLPB"; ref_gene_id "ENSG00000162129";
chr11	StringTie	exon	72329707	72329804	1000	-	.	gene_id "MSTRG.33025"; transcript_id "ENST00000340729"; exon_number "11"; gene_name "CLPB"; ref_gene_id "ENSG00000162129";
chr11	StringTie	exon	72358880	72359008	1000	-	.	gene_id "MSTRG.33025"; transcript_id "ENST00000340729"; exon_number "12"; gene_name "CLPB"; ref_gene_id "ENSG00000162129";
chr11	StringTie	exon	72380281	72380384	1000	-	.	gene_id "MSTRG.33025"; transcript_id "ENST00000340729"; exon_number "13"; gene_name "CLPB"; ref_gene_id "ENSG00000162129";
chr11	StringTie	exon	72430312	72430363	1000	-	.	gene_id "MSTRG.33025"; transcript_id "ENST00000340729"; exon_number "14"; gene_name "CLPB"; ref_gene_id "ENSG00000162129";
chr11	StringTie	exon	72434072	72434534	1000	-	.	gene_id "MSTRG.33025"; transcript_id "ENST00000340729"; exon_number "15"; gene_name "CLPB"; ref_gene_id "ENSG00000162129";
chr11	StringTie	transcript	72292425	72434680	1000	-	.	gene_id "MSTRG.33025"; transcript_id "ENST00000437826"; gene_name "CLPB"; ref_gene_id "ENSG00000162129";
chr11	StringTie	exon	72292425	72293615	1000	-	.	gene_id "MSTRG.33025"; transcript_id "ENST00000437826"; exon_number "1"; gene_name "CLPB"; ref_gene_id "ENSG00000162129";
chr11	StringTie	exon	72294022	72294126	1000	-	.	gene_id "MSTRG.33025"; transcript_id "ENST00000437826"; exon_number "2"; gene_name "CLPB"; ref_gene_id "ENSG00000162129";
chr11	StringTie	exon	72294325	72294444	1000	-	.	gene_id "MSTRG.33025"; transcript_id "ENST00000437826"; exon_number "3"; gene_name "CLPB"; ref_gene_id "ENSG00000162129";
chr11	StringTie	exon	72294620	72294693	1000	-	.	gene_id "MSTRG.33025"; transcript_id "ENST00000437826"; exon_number "4"; gene_name "CLPB"; ref_gene_id "ENSG00000162129";
chr11	StringTie	exon	72295492	72295648	1000	-	.	gene_id "MSTRG.33025"; transcript_id "ENST00000437826"; exon_number "5"; gene_name "CLPB"; ref_gene_id "ENSG00000162129";
chr11	StringTie	exon	72301803	72301964	1000	-	.	gene_id "MSTRG.33025"; transcript_id "ENST00000437826"; exon_number "6"; gene_name "CLPB"; ref_gene_id "ENSG00000162129";
chr11	StringTie	exon	72302304	72302348	1000	-	.	gene_id "MSTRG.33025"; transcript_id "ENST00000437826"; exon_number "7"; gene_name "CLPB"; ref_gene_id "ENSG00000162129";
chr11	StringTie	exon	72307199	72307254	1000	-	.	gene_id "MSTRG.33025"; transcript_id "ENST00000437826"; exon_number "8"; gene_name "CLPB"; ref_gene_id "ENSG00000162129";
chr11	StringTie	exon	72308527	72308604	1000	-	.	gene_id "MSTRG.33025"; transcript_id "ENST00000437826"; exon_number "9"; gene_name "CLPB"; ref_gene_id "ENSG00000162129";
chr11	StringTie	exon	72317106	72317220	1000	-	.	gene_id "MSTRG.33025"; transcript_id "ENST00000437826"; exon_number "10"; gene_name "CLPB"; ref_gene_id "ENSG00000162129";
chr11	StringTie	exon	72329707	72329804	1000	-	.	gene_id "MSTRG.33025"; transcript_id "ENST00000437826"; exon_number "11"; gene_name "CLPB"; ref_gene_id "ENSG00000162129";
chr11	StringTie	exon	72358880	72359008	1000	-	.	gene_id "MSTRG.33025"; transcript_id "ENST00000437826"; exon_number "12"; gene_name "CLPB"; ref_gene_id "ENSG00000162129";
chr11	StringTie	exon	72372925	72373014	1000	-	.	gene_id "MSTRG.33025"; transcript_id "ENST00000437826"; exon_number "13"; gene_name "CLPB"; ref_gene_id "ENSG00000162129";
chr11	StringTie	exon	72380281	72380384	1000	-	.	gene_id "MSTRG.33025"; transcript_id "ENST00000437826"; exon_number "14"; gene_name "CLPB"; ref_gene_id "ENSG00000162129";
chr11	StringTie	exon	72402966	72403052	1000	-	.	gene_id "MSTRG.33025"; transcript_id "ENST00000437826"; exon_number "15"; gene_name "CLPB"; ref_gene_id "ENSG00000162129";
chr11	StringTie	exon	72408098	72408204	1000	-	.	gene_id "MSTRG.33025"; transcript_id "ENST00000437826"; exon_number "16"; gene_name "CLPB"; ref_gene_id "ENSG00000162129";
chr11	StringTie	exon	72430312	72430363	1000	-	.	gene_id "MSTRG.33025"; transcript_id "ENST00000437826"; exon_number "17"; gene_name "CLPB"; ref_gene_id "ENSG00000162129";
chr11	StringTie	exon	72434072	72434680	1000	-	.	gene_id "MSTRG.33025"; transcript_id "ENST00000437826"; exon_number "18"; gene_name "CLPB"; ref_gene_id "ENSG00000162129";
chr11	StringTie	transcript	72354267	72434613	1000	-	.	gene_id "MSTRG.33025"; transcript_id "ENST00000445069"; gene_name "CLPB"; ref_gene_id "ENSG00000162129";
chr11	StringTie	exon	72354267	72354389	1000	-	.	gene_id "MSTRG.33025"; transcript_id "ENST00000445069"; exon_number "1"; gene_name "CLPB"; ref_gene_id "ENSG00000162129";
chr11	StringTie	exon	72358880	72359008	1000	-	.	gene_id "MSTRG.33025"; transcript_id "ENST00000445069"; exon_number "2"; gene_name "CLPB"; ref_gene_id "ENSG00000162129";
chr11	StringTie	exon	72372925	72373014	1000	-	.	gene_id "MSTRG.33025"; transcript_id "ENST00000445069"; exon_number "3"; gene_name "CLPB"; ref_gene_id "ENSG00000162129";
chr11	StringTie	exon	72380281	72380384	1000	-	.	gene_id "MSTRG.33025"; transcript_id "ENST00000445069"; exon_number "4"; gene_name "CLPB"; ref_gene_id "ENSG00000162129";
chr11	StringTie	exon	72402966	72403052	1000	-	.	gene_id "MSTRG.33025"; transcript_id "ENST00000445069"; exon_number "5"; gene_name "CLPB"; ref_gene_id "ENSG00000162129";
chr11	StringTie	exon	72430312	72430363	1000	-	.	gene_id "MSTRG.33025"; transcript_id "ENST00000445069"; exon_number "6"; gene_name "CLPB"; ref_gene_id "ENSG00000162129";
chr11	StringTie	exon	72434384	72434613	1000	-	.	gene_id "MSTRG.33025"; transcript_id "ENST00000445069"; exon_number "7"; gene_name "CLPB"; ref_gene_id "ENSG00000162129";
chr11	StringTie	transcript	72293316	72434510	1000	-	.	gene_id "MSTRG.33025"; transcript_id "ENST00000535477"; gene_name "CLPB"; ref_gene_id "ENSG00000162129";
chr11	StringTie	exon	72293316	72293615	1000	-	.	gene_id "MSTRG.33025"; transcript_id "ENST00000535477"; exon_number "1"; gene_name "CLPB"; ref_gene_id "ENSG00000162129";
chr11	StringTie	exon	72294022	72294126	1000	-	.	gene_id "MSTRG.33025"; transcript_id "ENST00000535477"; exon_number "2"; gene_name "CLPB"; ref_gene_id "ENSG00000162129";
chr11	StringTie	exon	72294325	72294444	1000	-	.	gene_id "MSTRG.33025"; transcript_id "ENST00000535477"; exon_number "3"; gene_name "CLPB"; ref_gene_id "ENSG00000162129";
chr11	StringTie	exon	72295492	72295648	1000	-	.	gene_id "MSTRG.33025"; transcript_id "ENST00000535477"; exon_number "4"; gene_name "CLPB"; ref_gene_id "ENSG00000162129";
chr11	StringTie	exon	72301803	72301964	1000	-	.	gene_id "MSTRG.33025"; transcript_id "ENST00000535477"; exon_number "5"; gene_name "CLPB"; ref_gene_id "ENSG00000162129";
chr11	StringTie	exon	72302304	72302348	1000	-	.	gene_id "MSTRG.33025"; transcript_id "ENST00000535477"; exon_number "6"; gene_name "CLPB"; ref_gene_id "ENSG00000162129";
chr11	StringTie	exon	72307199	72307254	1000	-	.	gene_id "MSTRG.33025"; transcript_id "ENST00000535477"; exon_number "7"; gene_name "CLPB"; ref_gene_id "ENSG00000162129";
chr11	StringTie	exon	72308527	72308604	1000	-	.	gene_id "MSTRG.33025"; transcript_id "ENST00000535477"; exon_number "8"; gene_name "CLPB"; ref_gene_id "ENSG00000162129";
chr11	StringTie	exon	72317106	72317220	1000	-	.	gene_id "MSTRG.33025"; transcript_id "ENST00000535477"; exon_number "9"; gene_name "CLPB"; ref_gene_id "ENSG00000162129";
chr11	StringTie	exon	72329707	72329804	1000	-	.	gene_id "MSTRG.33025"; transcript_id "ENST00000535477"; exon_number "10"; gene_name "CLPB"; ref_gene_id "ENSG00000162129";
chr11	StringTie	exon	72358880	72359008	1000	-	.	gene_id "MSTRG.33025"; transcript_id "ENST00000535477"; exon_number "11"; gene_name "CLPB"; ref_gene_id "ENSG00000162129";
chr11	StringTie	exon	72380281	72380384	1000	-	.	gene_id "MSTRG.33025"; transcript_id "ENST00000535477"; exon_number "12"; gene_name "CLPB"; ref_gene_id "ENSG00000162129";
chr11	StringTie	exon	72402966	72403052	1000	-	.	gene_id "MSTRG.33025"; transcript_id "ENST00000535477"; exon_number "13"; gene_name "CLPB"; ref_gene_id "ENSG00000162129";
chr11	StringTie	exon	72430312	72430363	1000	-	.	gene_id "MSTRG.33025"; transcript_id "ENST00000535477"; exon_number "14"; gene_name "CLPB"; ref_gene_id "ENSG00000162129";
chr11	StringTie	exon	72434072	72434510	1000	-	.	gene_id "MSTRG.33025"; transcript_id "ENST00000535477"; exon_number "15"; gene_name "CLPB"; ref_gene_id "ENSG00000162129";
chr11	StringTie	transcript	72293303	72434382	1000	-	.	gene_id "MSTRG.33025"; transcript_id "ENST00000535990"; gene_name "CLPB"; ref_gene_id "ENSG00000162129";
chr11	StringTie	exon	72293303	72293615	1000	-	.	gene_id "MSTRG.33025"; transcript_id "ENST00000535990"; exon_number "1"; gene_name "CLPB"; ref_gene_id "ENSG00000162129";
chr11	StringTie	exon	72294022	72294126	1000	-	.	gene_id "MSTRG.33025"; transcript_id "ENST00000535990"; exon_number "2"; gene_name "CLPB"; ref_gene_id "ENSG00000162129";
chr11	StringTie	exon	72294325	72294444	1000	-	.	gene_id "MSTRG.33025"; transcript_id "ENST00000535990"; exon_number "3"; gene_name "CLPB"; ref_gene_id "ENSG00000162129";
chr11	StringTie	exon	72294620	72294693	1000	-	.	gene_id "MSTRG.33025"; transcript_id "ENST00000535990"; exon_number "4"; gene_name "CLPB"; ref_gene_id "ENSG00000162129";
chr11	StringTie	exon	72295492	72295648	1000	-	.	gene_id "MSTRG.33025"; transcript_id "ENST00000535990"; exon_number "5"; gene_name "CLPB"; ref_gene_id "ENSG00000162129";
chr11	StringTie	exon	72301803	72301964	1000	-	.	gene_id "MSTRG.33025"; transcript_id "ENST00000535990"; exon_number "6"; gene_name "CLPB"; ref_gene_id "ENSG00000162129";
chr11	StringTie	exon	72302304	72302348	1000	-	.	gene_id "MSTRG.33025"; transcript_id "ENST00000535990"; exon_number "7"; gene_name "CLPB"; ref_gene_id "ENSG00000162129";
chr11	StringTie	exon	72307199	72307254	1000	-	.	gene_id "MSTRG.33025"; transcript_id "ENST00000535990"; exon_number "8"; gene_name "CLPB"; ref_gene_id "ENSG00000162129";
chr11	StringTie	exon	72308527	72308604	1000	-	.	gene_id "MSTRG.33025"; transcript_id "ENST00000535990"; exon_number "9"; gene_name "CLPB"; ref_gene_id "ENSG00000162129";
chr11	StringTie	exon	72317106	72317220	1000	-	.	gene_id "MSTRG.33025"; transcript_id "ENST00000535990"; exon_number "10"; gene_name "CLPB"; ref_gene_id "ENSG00000162129";
chr11	StringTie	exon	72329707	72329804	1000	-	.	gene_id "MSTRG.33025"; transcript_id "ENST00000535990"; exon_number "11"; gene_name "CLPB"; ref_gene_id "ENSG00000162129";
chr11	StringTie	exon	72358880	72359008	1000	-	.	gene_id "MSTRG.33025"; transcript_id "ENST00000535990"; exon_number "12"; gene_name "CLPB"; ref_gene_id "ENSG00000162129";
chr11	StringTie	exon	72372925	72373014	1000	-	.	gene_id "MSTRG.33025"; transcript_id "ENST00000535990"; exon_number "13"; gene_name "CLPB"; ref_gene_id "ENSG00000162129";
chr11	StringTie	exon	72380281	72380384	1000	-	.	gene_id "MSTRG.33025"; transcript_id "ENST00000535990"; exon_number "14"; gene_name "CLPB"; ref_gene_id "ENSG00000162129";
chr11	StringTie	exon	72402966	72403052	1000	-	.	gene_id "MSTRG.33025"; transcript_id "ENST00000535990"; exon_number "15"; gene_name "CLPB"; ref_gene_id "ENSG00000162129";
chr11	StringTie	exon	72408098	72408204	1000	-	.	gene_id "MSTRG.33025"; transcript_id "ENST00000535990"; exon_number "16"; gene_name "CLPB"; ref_gene_id "ENSG00000162129";
chr11	StringTie	exon	72430312	72430363	1000	-	.	gene_id "MSTRG.33025"; transcript_id "ENST00000535990"; exon_number "17"; gene_name "CLPB"; ref_gene_id "ENSG00000162129";
chr11	StringTie	exon	72434072	72434382	1000	-	.	gene_id "MSTRG.33025"; transcript_id "ENST00000535990"; exon_number "18"; gene_name "CLPB"; ref_gene_id "ENSG00000162129";
chr11	StringTie	transcript	72356881	72380302	1000	-	.	gene_id "MSTRG.33025"; transcript_id "ENST00000536297"; gene_name "CLPB"; ref_gene_id "ENSG00000162129";
chr11	StringTie	exon	72356881	72357118	1000	-	.	gene_id "MSTRG.33025"; transcript_id "ENST00000536297"; exon_number "1"; gene_name "CLPB"; ref_gene_id "ENSG00000162129";
chr11	StringTie	exon	72358880	72359008	1000	-	.	gene_id "MSTRG.33025"; transcript_id "ENST00000536297"; exon_number "2"; gene_name "CLPB"; ref_gene_id "ENSG00000162129";
chr11	StringTie	exon	72372925	72373014	1000	-	.	gene_id "MSTRG.33025"; transcript_id "ENST00000536297"; exon_number "3"; gene_name "CLPB"; ref_gene_id "ENSG00000162129";
chr11	StringTie	exon	72380281	72380302	1000	-	.	gene_id "MSTRG.33025"; transcript_id "ENST00000536297"; exon_number "4"; gene_name "CLPB"; ref_gene_id "ENSG00000162129";
chr11	StringTie	transcript	72293310	72308584	1000	-	.	gene_id "MSTRG.33025"; transcript_id "ENST00000538021"; gene_name "CLPB"; ref_gene_id "ENSG00000162129";
chr11	StringTie	exon	72293310	72293615	1000	-	.	gene_id "MSTRG.33025"; transcript_id "ENST00000538021"; exon_number "1"; gene_name "CLPB"; ref_gene_id "ENSG00000162129";
chr11	StringTie	exon	72294022	72294126	1000	-	.	gene_id "MSTRG.33025"; transcript_id "ENST00000538021"; exon_number "2"; gene_name "CLPB"; ref_gene_id "ENSG00000162129";
chr11	StringTie	exon	72294325	72294444	1000	-	.	gene_id "MSTRG.33025"; transcript_id "ENST00000538021"; exon_number "3"; gene_name "CLPB"; ref_gene_id "ENSG00000162129";
chr11	StringTie	exon	72294620	72294693	1000	-	.	gene_id "MSTRG.33025"; transcript_id "ENST00000538021"; exon_number "4"; gene_name "CLPB"; ref_gene_id "ENSG00000162129";
chr11	StringTie	exon	72295492	72295648	1000	-	.	gene_id "MSTRG.33025"; transcript_id "ENST00000538021"; exon_number "5"; gene_name "CLPB"; ref_gene_id "ENSG00000162129";
chr11	StringTie	exon	72301803	72301964	1000	-	.	gene_id "MSTRG.33025"; transcript_id "ENST00000538021"; exon_number "6"; gene_name "CLPB"; ref_gene_id "ENSG00000162129";
chr11	StringTie	exon	72302304	72302373	1000	-	.	gene_id "MSTRG.33025"; transcript_id "ENST00000538021"; exon_number "7"; gene_name "CLPB"; ref_gene_id "ENSG00000162129";
chr11	StringTie	exon	72307199	72307254	1000	-	.	gene_id "MSTRG.33025"; transcript_id "ENST00000538021"; exon_number "8"; gene_name "CLPB"; ref_gene_id "ENSG00000162129";
chr11	StringTie	exon	72308527	72308584	1000	-	.	gene_id "MSTRG.33025"; transcript_id "ENST00000538021"; exon_number "9"; gene_name "CLPB"; ref_gene_id "ENSG00000162129";
chr11	StringTie	transcript	72292446	72434597	1000	-	.	gene_id "MSTRG.33025"; transcript_id "ENST00000538039"; gene_name "CLPB"; ref_gene_id "ENSG00000162129";
chr11	StringTie	exon	72292446	72293615	1000	-	.	gene_id "MSTRG.33025"; transcript_id "ENST00000538039"; exon_number "1"; gene_name "CLPB"; ref_gene_id "ENSG00000162129";
chr11	StringTie	exon	72294022	72294126	1000	-	.	gene_id "MSTRG.33025"; transcript_id "ENST00000538039"; exon_number "2"; gene_name "CLPB"; ref_gene_id "ENSG00000162129";
chr11	StringTie	exon	72294325	72294444	1000	-	.	gene_id "MSTRG.33025"; transcript_id "ENST00000538039"; exon_number "3"; gene_name "CLPB"; ref_gene_id "ENSG00000162129";
chr11	StringTie	exon	72294620	72294693	1000	-	.	gene_id "MSTRG.33025"; transcript_id "ENST00000538039"; exon_number "4"; gene_name "CLPB"; ref_gene_id "ENSG00000162129";
chr11	StringTie	exon	72295492	72295648	1000	-	.	gene_id "MSTRG.33025"; transcript_id "ENST00000538039"; exon_number "5"; gene_name "CLPB"; ref_gene_id "ENSG00000162129";
chr11	StringTie	exon	72301803	72301964	1000	-	.	gene_id "MSTRG.33025"; transcript_id "ENST00000538039"; exon_number "6"; gene_name "CLPB"; ref_gene_id "ENSG00000162129";
chr11	StringTie	exon	72302304	72302348	1000	-	.	gene_id "MSTRG.33025"; transcript_id "ENST00000538039"; exon_number "7"; gene_name "CLPB"; ref_gene_id "ENSG00000162129";
chr11	StringTie	exon	72307199	72307254	1000	-	.	gene_id "MSTRG.33025"; transcript_id "ENST00000538039"; exon_number "8"; gene_name "CLPB"; ref_gene_id "ENSG00000162129";
chr11	StringTie	exon	72308527	72308604	1000	-	.	gene_id "MSTRG.33025"; transcript_id "ENST00000538039"; exon_number "9"; gene_name "CLPB"; ref_gene_id "ENSG00000162129";
chr11	StringTie	exon	72317106	72317220	1000	-	.	gene_id "MSTRG.33025"; transcript_id "ENST00000538039"; exon_number "10"; gene_name "CLPB"; ref_gene_id "ENSG00000162129";
chr11	StringTie	exon	72329707	72329804	1000	-	.	gene_id "MSTRG.33025"; transcript_id "ENST00000538039"; exon_number "11"; gene_name "CLPB"; ref_gene_id "ENSG00000162129";
chr11	StringTie	exon	72358880	72359008	1000	-	.	gene_id "MSTRG.33025"; transcript_id "ENST00000538039"; exon_number "12"; gene_name "CLPB"; ref_gene_id "ENSG00000162129";
chr11	StringTie	exon	72380281	72380384	1000	-	.	gene_id "MSTRG.33025"; transcript_id "ENST00000538039"; exon_number "13"; gene_name "CLPB"; ref_gene_id "ENSG00000162129";
chr11	StringTie	exon	72402966	72403052	1000	-	.	gene_id "MSTRG.33025"; transcript_id "ENST00000538039"; exon_number "14"; gene_name "CLPB"; ref_gene_id "ENSG00000162129";
chr11	StringTie	exon	72430312	72430363	1000	-	.	gene_id "MSTRG.33025"; transcript_id "ENST00000538039"; exon_number "15"; gene_name "CLPB"; ref_gene_id "ENSG00000162129";
chr11	StringTie	exon	72434072	72434597	1000	-	.	gene_id "MSTRG.33025"; transcript_id "ENST00000538039"; exon_number "16"; gene_name "CLPB"; ref_gene_id "ENSG00000162129";
chr11	StringTie	transcript	72329785	72430445	1000	-	.	gene_id "MSTRG.33025"; transcript_id "ENST00000539148"; gene_name "CLPB"; ref_gene_id "ENSG00000162129";
chr11	StringTie	exon	72329785	72329804	1000	-	.	gene_id "MSTRG.33025"; transcript_id "ENST00000539148"; exon_number "1"; gene_name "CLPB"; ref_gene_id "ENSG00000162129";
chr11	StringTie	exon	72358880	72359008	1000	-	.	gene_id "MSTRG.33025"; transcript_id "ENST00000539148"; exon_number "2"; gene_name "CLPB"; ref_gene_id "ENSG00000162129";
chr11	StringTie	exon	72372925	72373014	1000	-	.	gene_id "MSTRG.33025"; transcript_id "ENST00000539148"; exon_number "3"; gene_name "CLPB"; ref_gene_id "ENSG00000162129";
chr11	StringTie	exon	72380281	72380384	1000	-	.	gene_id "MSTRG.33025"; transcript_id "ENST00000539148"; exon_number "4"; gene_name "CLPB"; ref_gene_id "ENSG00000162129";
chr11	StringTie	exon	72402966	72403052	1000	-	.	gene_id "MSTRG.33025"; transcript_id "ENST00000539148"; exon_number "5"; gene_name "CLPB"; ref_gene_id "ENSG00000162129";
chr11	StringTie	exon	72430312	72430445	1000	-	.	gene_id "MSTRG.33025"; transcript_id "ENST00000539148"; exon_number "6"; gene_name "CLPB"; ref_gene_id "ENSG00000162129";
chr11	StringTie	transcript	72428808	72434141	1000	-	.	gene_id "MSTRG.33025"; transcript_id "ENST00000542555"; gene_name "CLPB"; ref_gene_id "ENSG00000162129";
chr11	StringTie	exon	72428808	72429106	1000	-	.	gene_id "MSTRG.33025"; transcript_id "ENST00000542555"; exon_number "1"; gene_name "CLPB"; ref_gene_id "ENSG00000162129";
chr11	StringTie	exon	72430312	72430363	1000	-	.	gene_id "MSTRG.33025"; transcript_id "ENST00000542555"; exon_number "2"; gene_name "CLPB"; ref_gene_id "ENSG00000162129";
chr11	StringTie	exon	72434072	72434141	1000	-	.	gene_id "MSTRG.33025"; transcript_id "ENST00000542555"; exon_number "3"; gene_name "CLPB"; ref_gene_id "ENSG00000162129";
chr11	StringTie	transcript	72293309	72434640	1000	-	.	gene_id "MSTRG.33025"; transcript_id "ENST00000543042"; gene_name "CLPB"; ref_gene_id "ENSG00000162129";
chr11	StringTie	exon	72293309	72293615	1000	-	.	gene_id "MSTRG.33025"; transcript_id "ENST00000543042"; exon_number "1"; gene_name "CLPB"; ref_gene_id "ENSG00000162129";
chr11	StringTie	exon	72294022	72294126	1000	-	.	gene_id "MSTRG.33025"; transcript_id "ENST00000543042"; exon_number "2"; gene_name "CLPB"; ref_gene_id "ENSG00000162129";
chr11	StringTie	exon	72294325	72294444	1000	-	.	gene_id "MSTRG.33025"; transcript_id "ENST00000543042"; exon_number "3"; gene_name "CLPB"; ref_gene_id "ENSG00000162129";
chr11	StringTie	exon	72294620	72294693	1000	-	.	gene_id "MSTRG.33025"; transcript_id "ENST00000543042"; exon_number "4"; gene_name "CLPB"; ref_gene_id "ENSG00000162129";
chr11	StringTie	exon	72295492	72295648	1000	-	.	gene_id "MSTRG.33025"; transcript_id "ENST00000543042"; exon_number "5"; gene_name "CLPB"; ref_gene_id "ENSG00000162129";
chr11	StringTie	exon	72301803	72301964	1000	-	.	gene_id "MSTRG.33025"; transcript_id "ENST00000543042"; exon_number "6"; gene_name "CLPB"; ref_gene_id "ENSG00000162129";
chr11	StringTie	exon	72302304	72302348	1000	-	.	gene_id "MSTRG.33025"; transcript_id "ENST00000543042"; exon_number "7"; gene_name "CLPB"; ref_gene_id "ENSG00000162129";
chr11	StringTie	exon	72307199	72307254	1000	-	.	gene_id "MSTRG.33025"; transcript_id "ENST00000543042"; exon_number "8"; gene_name "CLPB"; ref_gene_id "ENSG00000162129";
chr11	StringTie	exon	72308527	72308604	1000	-	.	gene_id "MSTRG.33025"; transcript_id "ENST00000543042"; exon_number "9"; gene_name "CLPB"; ref_gene_id "ENSG00000162129";
chr11	StringTie	exon	72317106	72317220	1000	-	.	gene_id "MSTRG.33025"; transcript_id "ENST00000543042"; exon_number "10"; gene_name "CLPB"; ref_gene_id "ENSG00000162129";
chr11	StringTie	exon	72329707	72329804	1000	-	.	gene_id "MSTRG.33025"; transcript_id "ENST00000543042"; exon_number "11"; gene_name "CLPB"; ref_gene_id "ENSG00000162129";
chr11	StringTie	exon	72358880	72359008	1000	-	.	gene_id "MSTRG.33025"; transcript_id "ENST00000543042"; exon_number "12"; gene_name "CLPB"; ref_gene_id "ENSG00000162129";
chr11	StringTie	exon	72380281	72380384	1000	-	.	gene_id "MSTRG.33025"; transcript_id "ENST00000543042"; exon_number "13"; gene_name "CLPB"; ref_gene_id "ENSG00000162129";
chr11	StringTie	exon	72402966	72403038	1000	-	.	gene_id "MSTRG.33025"; transcript_id "ENST00000543042"; exon_number "14"; gene_name "CLPB"; ref_gene_id "ENSG00000162129";
chr11	StringTie	exon	72434131	72434640	1000	-	.	gene_id "MSTRG.33025"; transcript_id "ENST00000543042"; exon_number "15"; gene_name "CLPB"; ref_gene_id "ENSG00000162129";
chr11	StringTie	transcript	72294621	72359206	1000	-	.	gene_id "MSTRG.33025"; transcript_id "ENST00000544382"; gene_name "CLPB"; ref_gene_id "ENSG00000162129";
chr11	StringTie	exon	72294621	72294693	1000	-	.	gene_id "MSTRG.33025"; transcript_id "ENST00000544382"; exon_number "1"; gene_name "CLPB"; ref_gene_id "ENSG00000162129";
chr11	StringTie	exon	72295492	72295648	1000	-	.	gene_id "MSTRG.33025"; transcript_id "ENST00000544382"; exon_number "2"; gene_name "CLPB"; ref_gene_id "ENSG00000162129";
chr11	StringTie	exon	72301803	72301964	1000	-	.	gene_id "MSTRG.33025"; transcript_id "ENST00000544382"; exon_number "3"; gene_name "CLPB"; ref_gene_id "ENSG00000162129";
chr11	StringTie	exon	72302304	72302348	1000	-	.	gene_id "MSTRG.33025"; transcript_id "ENST00000544382"; exon_number "4"; gene_name "CLPB"; ref_gene_id "ENSG00000162129";
chr11	StringTie	exon	72307199	72307254	1000	-	.	gene_id "MSTRG.33025"; transcript_id "ENST00000544382"; exon_number "5"; gene_name "CLPB"; ref_gene_id "ENSG00000162129";
chr11	StringTie	exon	72308527	72308604	1000	-	.	gene_id "MSTRG.33025"; transcript_id "ENST00000544382"; exon_number "6"; gene_name "CLPB"; ref_gene_id "ENSG00000162129";
chr11	StringTie	exon	72317106	72317220	1000	-	.	gene_id "MSTRG.33025"; transcript_id "ENST00000544382"; exon_number "7"; gene_name "CLPB"; ref_gene_id "ENSG00000162129";
chr11	StringTie	exon	72329707	72329804	1000	-	.	gene_id "MSTRG.33025"; transcript_id "ENST00000544382"; exon_number "8"; gene_name "CLPB"; ref_gene_id "ENSG00000162129";
chr11	StringTie	exon	72358880	72359008	1000	-	.	gene_id "MSTRG.33025"; transcript_id "ENST00000544382"; exon_number "9"; gene_name "CLPB"; ref_gene_id "ENSG00000162129";
chr11	StringTie	exon	72359138	72359206	1000	-	.	gene_id "MSTRG.33025"; transcript_id "ENST00000544382"; exon_number "10"; gene_name "CLPB"; ref_gene_id "ENSG00000162129";
chr11	StringTie	transcript	72317198	72430494	1000	-	.	gene_id "MSTRG.33025"; transcript_id "ENST00000544683"; gene_name "CLPB"; ref_gene_id "ENSG00000162129";
chr11	StringTie	exon	72317198	72317220	1000	-	.	gene_id "MSTRG.33025"; transcript_id "ENST00000544683"; exon_number "1"; gene_name "CLPB"; ref_gene_id "ENSG00000162129";
chr11	StringTie	exon	72329707	72329804	1000	-	.	gene_id "MSTRG.33025"; transcript_id "ENST00000544683"; exon_number "2"; gene_name "CLPB"; ref_gene_id "ENSG00000162129";
chr11	StringTie	exon	72358880	72359008	1000	-	.	gene_id "MSTRG.33025"; transcript_id "ENST00000544683"; exon_number "3"; gene_name "CLPB"; ref_gene_id "ENSG00000162129";
chr11	StringTie	exon	72380281	72380384	1000	-	.	gene_id "MSTRG.33025"; transcript_id "ENST00000544683"; exon_number "4"; gene_name "CLPB"; ref_gene_id "ENSG00000162129";
chr11	StringTie	exon	72402966	72403052	1000	-	.	gene_id "MSTRG.33025"; transcript_id "ENST00000544683"; exon_number "5"; gene_name "CLPB"; ref_gene_id "ENSG00000162129";
chr11	StringTie	exon	72430312	72430494	1000	-	.	gene_id "MSTRG.33025"; transcript_id "ENST00000544683"; exon_number "6"; gene_name "CLPB"; ref_gene_id "ENSG00000162129";
chr11	StringTie	transcript	72281181	72431215	1000	-	.	gene_id "MSTRG.33025"; transcript_id "MSTRG.33025.1";
chr11	StringTie	exon	72281181	72293615	1000	-	.	gene_id "MSTRG.33025"; transcript_id "MSTRG.33025.1"; exon_number "1";
chr11	StringTie	exon	72294022	72294126	1000	-	.	gene_id "MSTRG.33025"; transcript_id "MSTRG.33025.1"; exon_number "2";
chr11	StringTie	exon	72294325	72294444	1000	-	.	gene_id "MSTRG.33025"; transcript_id "MSTRG.33025.1"; exon_number "3";
chr11	StringTie	exon	72294620	72294693	1000	-	.	gene_id "MSTRG.33025"; transcript_id "MSTRG.33025.1"; exon_number "4";
chr11	StringTie	exon	72295492	72295648	1000	-	.	gene_id "MSTRG.33025"; transcript_id "MSTRG.33025.1"; exon_number "5";
chr11	StringTie	exon	72301803	72301964	1000	-	.	gene_id "MSTRG.33025"; transcript_id "MSTRG.33025.1"; exon_number "6";
chr11	StringTie	exon	72302304	72302348	1000	-	.	gene_id "MSTRG.33025"; transcript_id "MSTRG.33025.1"; exon_number "7";
chr11	StringTie	exon	72307199	72307254	1000	-	.	gene_id "MSTRG.33025"; transcript_id "MSTRG.33025.1"; exon_number "8";
chr11	StringTie	exon	72308527	72308604	1000	-	.	gene_id "MSTRG.33025"; transcript_id "MSTRG.33025.1"; exon_number "9";
chr11	StringTie	exon	72317106	72317220	1000	-	.	gene_id "MSTRG.33025"; transcript_id "MSTRG.33025.1"; exon_number "10";
chr11	StringTie	exon	72329707	72329804	1000	-	.	gene_id "MSTRG.33025"; transcript_id "MSTRG.33025.1"; exon_number "11";
chr11	StringTie	exon	72358880	72359008	1000	-	.	gene_id "MSTRG.33025"; transcript_id "MSTRG.33025.1"; exon_number "12";
chr11	StringTie	exon	72380281	72380384	1000	-	.	gene_id "MSTRG.33025"; transcript_id "MSTRG.33025.1"; exon_number "13";
chr11	StringTie	exon	72402966	72403052	1000	-	.	gene_id "MSTRG.33025"; transcript_id "MSTRG.33025.1"; exon_number "14";
chr11	StringTie	exon	72430312	72430363	1000	-	.	gene_id "MSTRG.33025"; transcript_id "MSTRG.33025.1"; exon_number "15";
chr11	StringTie	exon	72430910	72431215	1000	-	.	gene_id "MSTRG.33025"; transcript_id "MSTRG.33025.1"; exon_number "16";
chr11	StringTie	transcript	72284923	72359420	1000	-	.	gene_id "MSTRG.33025"; transcript_id "MSTRG.33025.10";
chr11	StringTie	exon	72284923	72293611	1000	-	.	gene_id "MSTRG.33025"; transcript_id "MSTRG.33025.10"; exon_number "1";
chr11	StringTie	exon	72294022	72294126	1000	-	.	gene_id "MSTRG.33025"; transcript_id "MSTRG.33025.10"; exon_number "2";
chr11	StringTie	exon	72294325	72294444	1000	-	.	gene_id "MSTRG.33025"; transcript_id "MSTRG.33025.10"; exon_number "3";
chr11	StringTie	exon	72294620	72294693	1000	-	.	gene_id "MSTRG.33025"; transcript_id "MSTRG.33025.10"; exon_number "4";
chr11	StringTie	exon	72295492	72295648	1000	-	.	gene_id "MSTRG.33025"; transcript_id "MSTRG.33025.10"; exon_number "5";
chr11	StringTie	exon	72301803	72301964	1000	-	.	gene_id "MSTRG.33025"; transcript_id "MSTRG.33025.10"; exon_number "6";
chr11	StringTie	exon	72302304	72302348	1000	-	.	gene_id "MSTRG.33025"; transcript_id "MSTRG.33025.10"; exon_number "7";
chr11	StringTie	exon	72307199	72307254	1000	-	.	gene_id "MSTRG.33025"; transcript_id "MSTRG.33025.10"; exon_number "8";
chr11	StringTie	exon	72308527	72308604	1000	-	.	gene_id "MSTRG.33025"; transcript_id "MSTRG.33025.10"; exon_number "9";
chr11	StringTie	exon	72317106	72317220	1000	-	.	gene_id "MSTRG.33025"; transcript_id "MSTRG.33025.10"; exon_number "10";
chr11	StringTie	exon	72329707	72329804	1000	-	.	gene_id "MSTRG.33025"; transcript_id "MSTRG.33025.10"; exon_number "11";
chr11	StringTie	exon	72358880	72359008	1000	-	.	gene_id "MSTRG.33025"; transcript_id "MSTRG.33025.10"; exon_number "12";
chr11	StringTie	exon	72359138	72359420	1000	-	.	gene_id "MSTRG.33025"; transcript_id "MSTRG.33025.10"; exon_number "13";
chr11	StringTie	transcript	72285346	72359446	1000	-	.	gene_id "MSTRG.33025"; transcript_id "MSTRG.33025.11";
chr11	StringTie	exon	72285346	72291417	1000	-	.	gene_id "MSTRG.33025"; transcript_id "MSTRG.33025.11"; exon_number "1";
chr11	StringTie	exon	72291966	72293615	1000	-	.	gene_id "MSTRG.33025"; transcript_id "MSTRG.33025.11"; exon_number "2";
chr11	StringTie	exon	72294022	72294126	1000	-	.	gene_id "MSTRG.33025"; transcript_id "MSTRG.33025.11"; exon_number "3";
chr11	StringTie	exon	72294325	72294444	1000	-	.	gene_id "MSTRG.33025"; transcript_id "MSTRG.33025.11"; exon_number "4";
chr11	StringTie	exon	72294620	72294693	1000	-	.	gene_id "MSTRG.33025"; transcript_id "MSTRG.33025.11"; exon_number "5";
chr11	StringTie	exon	72295492	72295648	1000	-	.	gene_id "MSTRG.33025"; transcript_id "MSTRG.33025.11"; exon_number "6";
chr11	StringTie	exon	72301803	72301964	1000	-	.	gene_id "MSTRG.33025"; transcript_id "MSTRG.33025.11"; exon_number "7";
chr11	StringTie	exon	72302304	72302348	1000	-	.	gene_id "MSTRG.33025"; transcript_id "MSTRG.33025.11"; exon_number "8";
chr11	StringTie	exon	72307199	72307254	1000	-	.	gene_id "MSTRG.33025"; transcript_id "MSTRG.33025.11"; exon_number "9";
chr11	StringTie	exon	72308527	72308604	1000	-	.	gene_id "MSTRG.33025"; transcript_id "MSTRG.33025.11"; exon_number "10";
chr11	StringTie	exon	72317106	72317220	1000	-	.	gene_id "MSTRG.33025"; transcript_id "MSTRG.33025.11"; exon_number "11";
chr11	StringTie	exon	72329707	72329804	1000	-	.	gene_id "MSTRG.33025"; transcript_id "MSTRG.33025.11"; exon_number "12";
chr11	StringTie	exon	72358880	72359031	1000	-	.	gene_id "MSTRG.33025"; transcript_id "MSTRG.33025.11"; exon_number "13";
chr11	StringTie	exon	72359117	72359446	1000	-	.	gene_id "MSTRG.33025"; transcript_id "MSTRG.33025.11"; exon_number "14";
chr11	StringTie	transcript	72285416	72434546	1000	-	.	gene_id "MSTRG.33025"; transcript_id "MSTRG.33025.12";
chr11	StringTie	exon	72285416	72291417	1000	-	.	gene_id "MSTRG.33025"; transcript_id "MSTRG.33025.12"; exon_number "1";
chr11	StringTie	exon	72291553	72293615	1000	-	.	gene_id "MSTRG.33025"; transcript_id "MSTRG.33025.12"; exon_number "2";
chr11	StringTie	exon	72294022	72294126	1000	-	.	gene_id "MSTRG.33025"; transcript_id "MSTRG.33025.12"; exon_number "3";
chr11	StringTie	exon	72294325	72294444	1000	-	.	gene_id "MSTRG.33025"; transcript_id "MSTRG.33025.12"; exon_number "4";
chr11	StringTie	exon	72294620	72294693	1000	-	.	gene_id "MSTRG.33025"; transcript_id "MSTRG.33025.12"; exon_number "5";
chr11	StringTie	exon	72295492	72295648	1000	-	.	gene_id "MSTRG.33025"; transcript_id "MSTRG.33025.12"; exon_number "6";
chr11	StringTie	exon	72301803	72301964	1000	-	.	gene_id "MSTRG.33025"; transcript_id "MSTRG.33025.12"; exon_number "7";
chr11	StringTie	exon	72302304	72302348	1000	-	.	gene_id "MSTRG.33025"; transcript_id "MSTRG.33025.12"; exon_number "8";
chr11	StringTie	exon	72307199	72307254	1000	-	.	gene_id "MSTRG.33025"; transcript_id "MSTRG.33025.12"; exon_number "9";
chr11	StringTie	exon	72308527	72308604	1000	-	.	gene_id "MSTRG.33025"; transcript_id "MSTRG.33025.12"; exon_number "10";
chr11	StringTie	exon	72317106	72317220	1000	-	.	gene_id "MSTRG.33025"; transcript_id "MSTRG.33025.12"; exon_number "11";
chr11	StringTie	exon	72329707	72329804	1000	-	.	gene_id "MSTRG.33025"; transcript_id "MSTRG.33025.12"; exon_number "12";
chr11	StringTie	exon	72337003	72337126	1000	-	.	gene_id "MSTRG.33025"; transcript_id "MSTRG.33025.12"; exon_number "13";
chr11	StringTie	exon	72358880	72359008	1000	-	.	gene_id "MSTRG.33025"; transcript_id "MSTRG.33025.12"; exon_number "14";
chr11	StringTie	exon	72380281	72380384	1000	-	.	gene_id "MSTRG.33025"; transcript_id "MSTRG.33025.12"; exon_number "15";
chr11	StringTie	exon	72402966	72403052	1000	-	.	gene_id "MSTRG.33025"; transcript_id "MSTRG.33025.12"; exon_number "16";
chr11	StringTie	exon	72408098	72408204	1000	-	.	gene_id "MSTRG.33025"; transcript_id "MSTRG.33025.12"; exon_number "17";
chr11	StringTie	exon	72430312	72430363	1000	-	.	gene_id "MSTRG.33025"; transcript_id "MSTRG.33025.12"; exon_number "18";
chr11	StringTie	exon	72434072	72434546	1000	-	.	gene_id "MSTRG.33025"; transcript_id "MSTRG.33025.12"; exon_number "19";
chr11	StringTie	transcript	72285477	72434680	1000	-	.	gene_id "MSTRG.33025"; transcript_id "MSTRG.33025.13";
chr11	StringTie	exon	72285477	72290750	1000	-	.	gene_id "MSTRG.33025"; transcript_id "MSTRG.33025.13"; exon_number "1";
chr11	StringTie	exon	72291539	72293615	1000	-	.	gene_id "MSTRG.33025"; transcript_id "MSTRG.33025.13"; exon_number "2";
chr11	StringTie	exon	72294022	72294126	1000	-	.	gene_id "MSTRG.33025"; transcript_id "MSTRG.33025.13"; exon_number "3";
chr11	StringTie	exon	72294325	72294444	1000	-	.	gene_id "MSTRG.33025"; transcript_id "MSTRG.33025.13"; exon_number "4";
chr11	StringTie	exon	72294620	72294693	1000	-	.	gene_id "MSTRG.33025"; transcript_id "MSTRG.33025.13"; exon_number "5";
chr11	StringTie	exon	72295492	72295648	1000	-	.	gene_id "MSTRG.33025"; transcript_id "MSTRG.33025.13"; exon_number "6";
chr11	StringTie	exon	72301803	72301964	1000	-	.	gene_id "MSTRG.33025"; transcript_id "MSTRG.33025.13"; exon_number "7";
chr11	StringTie	exon	72302304	72302348	1000	-	.	gene_id "MSTRG.33025"; transcript_id "MSTRG.33025.13"; exon_number "8";
chr11	StringTie	exon	72307199	72307254	1000	-	.	gene_id "MSTRG.33025"; transcript_id "MSTRG.33025.13"; exon_number "9";
chr11	StringTie	exon	72308527	72308604	1000	-	.	gene_id "MSTRG.33025"; transcript_id "MSTRG.33025.13"; exon_number "10";
chr11	StringTie	exon	72317106	72317220	1000	-	.	gene_id "MSTRG.33025"; transcript_id "MSTRG.33025.13"; exon_number "11";
chr11	StringTie	exon	72329707	72329804	1000	-	.	gene_id "MSTRG.33025"; transcript_id "MSTRG.33025.13"; exon_number "12";
chr11	StringTie	exon	72358880	72359008	1000	-	.	gene_id "MSTRG.33025"; transcript_id "MSTRG.33025.13"; exon_number "13";
chr11	StringTie	exon	72372925	72373014	1000	-	.	gene_id "MSTRG.33025"; transcript_id "MSTRG.33025.13"; exon_number "14";
chr11	StringTie	exon	72380281	72380384	1000	-	.	gene_id "MSTRG.33025"; transcript_id "MSTRG.33025.13"; exon_number "15";
chr11	StringTie	exon	72402966	72403052	1000	-	.	gene_id "MSTRG.33025"; transcript_id "MSTRG.33025.13"; exon_number "16";
chr11	StringTie	exon	72408098	72408204	1000	-	.	gene_id "MSTRG.33025"; transcript_id "MSTRG.33025.13"; exon_number "17";
chr11	StringTie	exon	72430312	72430363	1000	-	.	gene_id "MSTRG.33025"; transcript_id "MSTRG.33025.13"; exon_number "18";
chr11	StringTie	exon	72434072	72434680	1000	-	.	gene_id "MSTRG.33025"; transcript_id "MSTRG.33025.13"; exon_number "19";
chr11	StringTie	transcript	72285486	72431122	1000	-	.	gene_id "MSTRG.33025"; transcript_id "MSTRG.33025.14";
chr11	StringTie	exon	72285486	72293615	1000	-	.	gene_id "MSTRG.33025"; transcript_id "MSTRG.33025.14"; exon_number "1";
chr11	StringTie	exon	72294022	72294126	1000	-	.	gene_id "MSTRG.33025"; transcript_id "MSTRG.33025.14"; exon_number "2";
chr11	StringTie	exon	72294325	72294444	1000	-	.	gene_id "MSTRG.33025"; transcript_id "MSTRG.33025.14"; exon_number "3";
chr11	StringTie	exon	72294620	72294693	1000	-	.	gene_id "MSTRG.33025"; transcript_id "MSTRG.33025.14"; exon_number "4";
chr11	StringTie	exon	72295492	72295648	1000	-	.	gene_id "MSTRG.33025"; transcript_id "MSTRG.33025.14"; exon_number "5";
chr11	StringTie	exon	72301803	72301964	1000	-	.	gene_id "MSTRG.33025"; transcript_id "MSTRG.33025.14"; exon_number "6";
chr11	StringTie	exon	72302304	72302348	1000	-	.	gene_id "MSTRG.33025"; transcript_id "MSTRG.33025.14"; exon_number "7";
chr11	StringTie	exon	72307199	72307254	1000	-	.	gene_id "MSTRG.33025"; transcript_id "MSTRG.33025.14"; exon_number "8";
chr11	StringTie	exon	72308527	72308604	1000	-	.	gene_id "MSTRG.33025"; transcript_id "MSTRG.33025.14"; exon_number "9";
chr11	StringTie	exon	72317106	72317220	1000	-	.	gene_id "MSTRG.33025"; transcript_id "MSTRG.33025.14"; exon_number "10";
chr11	StringTie	exon	72329707	72329804	1000	-	.	gene_id "MSTRG.33025"; transcript_id "MSTRG.33025.14"; exon_number "11";
chr11	StringTie	exon	72358880	72359008	1000	-	.	gene_id "MSTRG.33025"; transcript_id "MSTRG.33025.14"; exon_number "12";
chr11	StringTie	exon	72380281	72380384	1000	-	.	gene_id "MSTRG.33025"; transcript_id "MSTRG.33025.14"; exon_number "13";
chr11	StringTie	exon	72402966	72403052	1000	-	.	gene_id "MSTRG.33025"; transcript_id "MSTRG.33025.14"; exon_number "14";
chr11	StringTie	exon	72408098	72408204	1000	-	.	gene_id "MSTRG.33025"; transcript_id "MSTRG.33025.14"; exon_number "15";
chr11	StringTie	exon	72430312	72430363	1000	-	.	gene_id "MSTRG.33025"; transcript_id "MSTRG.33025.14"; exon_number "16";
chr11	StringTie	exon	72430910	72431122	1000	-	.	gene_id "MSTRG.33025"; transcript_id "MSTRG.33025.14"; exon_number "17";
chr11	StringTie	transcript	72285490	72434617	1000	-	.	gene_id "MSTRG.33025"; transcript_id "MSTRG.33025.15";
chr11	StringTie	exon	72285490	72291417	1000	-	.	gene_id "MSTRG.33025"; transcript_id "MSTRG.33025.15"; exon_number "1";
chr11	StringTie	exon	72291966	72293615	1000	-	.	gene_id "MSTRG.33025"; transcript_id "MSTRG.33025.15"; exon_number "2";
chr11	StringTie	exon	72294022	72294126	1000	-	.	gene_id "MSTRG.33025"; transcript_id "MSTRG.33025.15"; exon_number "3";
chr11	StringTie	exon	72294325	72294444	1000	-	.	gene_id "MSTRG.33025"; transcript_id "MSTRG.33025.15"; exon_number "4";
chr11	StringTie	exon	72294620	72294693	1000	-	.	gene_id "MSTRG.33025"; transcript_id "MSTRG.33025.15"; exon_number "5";
chr11	StringTie	exon	72295492	72295648	1000	-	.	gene_id "MSTRG.33025"; transcript_id "MSTRG.33025.15"; exon_number "6";
chr11	StringTie	exon	72301803	72301964	1000	-	.	gene_id "MSTRG.33025"; transcript_id "MSTRG.33025.15"; exon_number "7";
chr11	StringTie	exon	72302304	72302348	1000	-	.	gene_id "MSTRG.33025"; transcript_id "MSTRG.33025.15"; exon_number "8";
chr11	StringTie	exon	72307199	72307254	1000	-	.	gene_id "MSTRG.33025"; transcript_id "MSTRG.33025.15"; exon_number "9";
chr11	StringTie	exon	72308527	72308604	1000	-	.	gene_id "MSTRG.33025"; transcript_id "MSTRG.33025.15"; exon_number "10";
chr11	StringTie	exon	72317106	72317220	1000	-	.	gene_id "MSTRG.33025"; transcript_id "MSTRG.33025.15"; exon_number "11";
chr11	StringTie	exon	72329707	72329804	1000	-	.	gene_id "MSTRG.33025"; transcript_id "MSTRG.33025.15"; exon_number "12";
chr11	StringTie	exon	72358880	72359008	1000	-	.	gene_id "MSTRG.33025"; transcript_id "MSTRG.33025.15"; exon_number "13";
chr11	StringTie	exon	72380281	72380384	1000	-	.	gene_id "MSTRG.33025"; transcript_id "MSTRG.33025.15"; exon_number "14";
chr11	StringTie	exon	72402966	72403052	1000	-	.	gene_id "MSTRG.33025"; transcript_id "MSTRG.33025.15"; exon_number "15";
chr11	StringTie	exon	72430312	72430363	1000	-	.	gene_id "MSTRG.33025"; transcript_id "MSTRG.33025.15"; exon_number "16";
chr11	StringTie	exon	72434072	72434617	1000	-	.	gene_id "MSTRG.33025"; transcript_id "MSTRG.33025.15"; exon_number "17";
chr11	StringTie	transcript	72285495	72434680	1000	-	.	gene_id "MSTRG.33025"; transcript_id "MSTRG.33025.16";
chr11	StringTie	exon	72285495	72291417	1000	-	.	gene_id "MSTRG.33025"; transcript_id "MSTRG.33025.16"; exon_number "1";
chr11	StringTie	exon	72291966	72293615	1000	-	.	gene_id "MSTRG.33025"; transcript_id "MSTRG.33025.16"; exon_number "2";
chr11	StringTie	exon	72294022	72294126	1000	-	.	gene_id "MSTRG.33025"; transcript_id "MSTRG.33025.16"; exon_number "3";
chr11	StringTie	exon	72294325	72294444	1000	-	.	gene_id "MSTRG.33025"; transcript_id "MSTRG.33025.16"; exon_number "4";
chr11	StringTie	exon	72294620	72294693	1000	-	.	gene_id "MSTRG.33025"; transcript_id "MSTRG.33025.16"; exon_number "5";
chr11	StringTie	exon	72295492	72295648	1000	-	.	gene_id "MSTRG.33025"; transcript_id "MSTRG.33025.16"; exon_number "6";
chr11	StringTie	exon	72301803	72301964	1000	-	.	gene_id "MSTRG.33025"; transcript_id "MSTRG.33025.16"; exon_number "7";
chr11	StringTie	exon	72302304	72302348	1000	-	.	gene_id "MSTRG.33025"; transcript_id "MSTRG.33025.16"; exon_number "8";
chr11	StringTie	exon	72307199	72307254	1000	-	.	gene_id "MSTRG.33025"; transcript_id "MSTRG.33025.16"; exon_number "9";
chr11	StringTie	exon	72308527	72308604	1000	-	.	gene_id "MSTRG.33025"; transcript_id "MSTRG.33025.16"; exon_number "10";
chr11	StringTie	exon	72317106	72317220	1000	-	.	gene_id "MSTRG.33025"; transcript_id "MSTRG.33025.16"; exon_number "11";
chr11	StringTie	exon	72329707	72329804	1000	-	.	gene_id "MSTRG.33025"; transcript_id "MSTRG.33025.16"; exon_number "12";
chr11	StringTie	exon	72358880	72359008	1000	-	.	gene_id "MSTRG.33025"; transcript_id "MSTRG.33025.16"; exon_number "13";
chr11	StringTie	exon	72372925	72373014	1000	-	.	gene_id "MSTRG.33025"; transcript_id "MSTRG.33025.16"; exon_number "14";
chr11	StringTie	exon	72380281	72380384	1000	-	.	gene_id "MSTRG.33025"; transcript_id "MSTRG.33025.16"; exon_number "15";
chr11	StringTie	exon	72402966	72403052	1000	-	.	gene_id "MSTRG.33025"; transcript_id "MSTRG.33025.16"; exon_number "16";
chr11	StringTie	exon	72408098	72408204	1000	-	.	gene_id "MSTRG.33025"; transcript_id "MSTRG.33025.16"; exon_number "17";
chr11	StringTie	exon	72430312	72430363	1000	-	.	gene_id "MSTRG.33025"; transcript_id "MSTRG.33025.16"; exon_number "18";
chr11	StringTie	exon	72434072	72434680	1000	-	.	gene_id "MSTRG.33025"; transcript_id "MSTRG.33025.16"; exon_number "19";
chr11	StringTie	transcript	72285498	72359201	1000	-	.	gene_id "MSTRG.33025"; transcript_id "MSTRG.33025.17";
chr11	StringTie	exon	72285498	72293615	1000	-	.	gene_id "MSTRG.33025"; transcript_id "MSTRG.33025.17"; exon_number "1";
chr11	StringTie	exon	72294022	72294126	1000	-	.	gene_id "MSTRG.33025"; transcript_id "MSTRG.33025.17"; exon_number "2";
chr11	StringTie	exon	72294325	72294444	1000	-	.	gene_id "MSTRG.33025"; transcript_id "MSTRG.33025.17"; exon_number "3";
chr11	StringTie	exon	72294620	72294693	1000	-	.	gene_id "MSTRG.33025"; transcript_id "MSTRG.33025.17"; exon_number "4";
chr11	StringTie	exon	72295492	72295648	1000	-	.	gene_id "MSTRG.33025"; transcript_id "MSTRG.33025.17"; exon_number "5";
chr11	StringTie	exon	72301803	72301964	1000	-	.	gene_id "MSTRG.33025"; transcript_id "MSTRG.33025.17"; exon_number "6";
chr11	StringTie	exon	72302304	72302348	1000	-	.	gene_id "MSTRG.33025"; transcript_id "MSTRG.33025.17"; exon_number "7";
chr11	StringTie	exon	72307199	72307254	1000	-	.	gene_id "MSTRG.33025"; transcript_id "MSTRG.33025.17"; exon_number "8";
chr11	StringTie	exon	72308527	72308604	1000	-	.	gene_id "MSTRG.33025"; transcript_id "MSTRG.33025.17"; exon_number "9";
chr11	StringTie	exon	72317106	72317220	1000	-	.	gene_id "MSTRG.33025"; transcript_id "MSTRG.33025.17"; exon_number "10";
chr11	StringTie	exon	72329707	72329804	1000	-	.	gene_id "MSTRG.33025"; transcript_id "MSTRG.33025.17"; exon_number "11";
chr11	StringTie	exon	72358880	72359031	1000	-	.	gene_id "MSTRG.33025"; transcript_id "MSTRG.33025.17"; exon_number "12";
chr11	StringTie	exon	72359138	72359201	1000	-	.	gene_id "MSTRG.33025"; transcript_id "MSTRG.33025.17"; exon_number "13";
chr11	StringTie	transcript	72285517	72431151	1000	-	.	gene_id "MSTRG.33025"; transcript_id "MSTRG.33025.18";
chr11	StringTie	exon	72285517	72293611	1000	-	.	gene_id "MSTRG.33025"; transcript_id "MSTRG.33025.18"; exon_number "1";
chr11	StringTie	exon	72294022	72294126	1000	-	.	gene_id "MSTRG.33025"; transcript_id "MSTRG.33025.18"; exon_number "2";
chr11	StringTie	exon	72294325	72294444	1000	-	.	gene_id "MSTRG.33025"; transcript_id "MSTRG.33025.18"; exon_number "3";
chr11	StringTie	exon	72294620	72294693	1000	-	.	gene_id "MSTRG.33025"; transcript_id "MSTRG.33025.18"; exon_number "4";
chr11	StringTie	exon	72295492	72295648	1000	-	.	gene_id "MSTRG.33025"; transcript_id "MSTRG.33025.18"; exon_number "5";
chr11	StringTie	exon	72301803	72301964	1000	-	.	gene_id "MSTRG.33025"; transcript_id "MSTRG.33025.18"; exon_number "6";
chr11	StringTie	exon	72302304	72302348	1000	-	.	gene_id "MSTRG.33025"; transcript_id "MSTRG.33025.18"; exon_number "7";
chr11	StringTie	exon	72307199	72307254	1000	-	.	gene_id "MSTRG.33025"; transcript_id "MSTRG.33025.18"; exon_number "8";
chr11	StringTie	exon	72308527	72308604	1000	-	.	gene_id "MSTRG.33025"; transcript_id "MSTRG.33025.18"; exon_number "9";
chr11	StringTie	exon	72317106	72317220	1000	-	.	gene_id "MSTRG.33025"; transcript_id "MSTRG.33025.18"; exon_number "10";
chr11	StringTie	exon	72329707	72329804	1000	-	.	gene_id "MSTRG.33025"; transcript_id "MSTRG.33025.18"; exon_number "11";
chr11	StringTie	exon	72358880	72359008	1000	-	.	gene_id "MSTRG.33025"; transcript_id "MSTRG.33025.18"; exon_number "12";
chr11	StringTie	exon	72380281	72380384	1000	-	.	gene_id "MSTRG.33025"; transcript_id "MSTRG.33025.18"; exon_number "13";
chr11	StringTie	exon	72402966	72403052	1000	-	.	gene_id "MSTRG.33025"; transcript_id "MSTRG.33025.18"; exon_number "14";
chr11	StringTie	exon	72430312	72430363	1000	-	.	gene_id "MSTRG.33025"; transcript_id "MSTRG.33025.18"; exon_number "15";
chr11	StringTie	exon	72430910	72431151	1000	-	.	gene_id "MSTRG.33025"; transcript_id "MSTRG.33025.18"; exon_number "16";
chr11	StringTie	transcript	72285517	72434673	1000	-	.	gene_id "MSTRG.33025"; transcript_id "MSTRG.33025.19";
chr11	StringTie	exon	72285517	72290658	1000	-	.	gene_id "MSTRG.33025"; transcript_id "MSTRG.33025.19"; exon_number "1";
chr11	StringTie	exon	72290984	72293615	1000	-	.	gene_id "MSTRG.33025"; transcript_id "MSTRG.33025.19"; exon_number "2";
chr11	StringTie	exon	72294022	72294126	1000	-	.	gene_id "MSTRG.33025"; transcript_id "MSTRG.33025.19"; exon_number "3";
chr11	StringTie	exon	72294325	72294444	1000	-	.	gene_id "MSTRG.33025"; transcript_id "MSTRG.33025.19"; exon_number "4";
chr11	StringTie	exon	72294620	72294693	1000	-	.	gene_id "MSTRG.33025"; transcript_id "MSTRG.33025.19"; exon_number "5";
chr11	StringTie	exon	72295492	72295648	1000	-	.	gene_id "MSTRG.33025"; transcript_id "MSTRG.33025.19"; exon_number "6";
chr11	StringTie	exon	72301803	72301964	1000	-	.	gene_id "MSTRG.33025"; transcript_id "MSTRG.33025.19"; exon_number "7";
chr11	StringTie	exon	72302304	72302348	1000	-	.	gene_id "MSTRG.33025"; transcript_id "MSTRG.33025.19"; exon_number "8";
chr11	StringTie	exon	72307199	72307254	1000	-	.	gene_id "MSTRG.33025"; transcript_id "MSTRG.33025.19"; exon_number "9";
chr11	StringTie	exon	72308527	72308604	1000	-	.	gene_id "MSTRG.33025"; transcript_id "MSTRG.33025.19"; exon_number "10";
chr11	StringTie	exon	72317106	72317220	1000	-	.	gene_id "MSTRG.33025"; transcript_id "MSTRG.33025.19"; exon_number "11";
chr11	StringTie	exon	72329707	72329804	1000	-	.	gene_id "MSTRG.33025"; transcript_id "MSTRG.33025.19"; exon_number "12";
chr11	StringTie	exon	72358880	72359008	1000	-	.	gene_id "MSTRG.33025"; transcript_id "MSTRG.33025.19"; exon_number "13";
chr11	StringTie	exon	72380281	72380384	1000	-	.	gene_id "MSTRG.33025"; transcript_id "MSTRG.33025.19"; exon_number "14";
chr11	StringTie	exon	72402966	72403052	1000	-	.	gene_id "MSTRG.33025"; transcript_id "MSTRG.33025.19"; exon_number "15";
chr11	StringTie	exon	72430312	72430363	1000	-	.	gene_id "MSTRG.33025"; transcript_id "MSTRG.33025.19"; exon_number "16";
chr11	StringTie	exon	72434072	72434673	1000	-	.	gene_id "MSTRG.33025"; transcript_id "MSTRG.33025.19"; exon_number "17";
chr11	StringTie	transcript	72281218	72434534	1000	-	.	gene_id "MSTRG.33025"; transcript_id "MSTRG.33025.2";
chr11	StringTie	exon	72281218	72290658	1000	-	.	gene_id "MSTRG.33025"; transcript_id "MSTRG.33025.2"; exon_number "1";
chr11	StringTie	exon	72290984	72293615	1000	-	.	gene_id "MSTRG.33025"; transcript_id "MSTRG.33025.2"; exon_number "2";
chr11	StringTie	exon	72294022	72294126	1000	-	.	gene_id "MSTRG.33025"; transcript_id "MSTRG.33025.2"; exon_number "3";
chr11	StringTie	exon	72294325	72294444	1000	-	.	gene_id "MSTRG.33025"; transcript_id "MSTRG.33025.2"; exon_number "4";
chr11	StringTie	exon	72294620	72294693	1000	-	.	gene_id "MSTRG.33025"; transcript_id "MSTRG.33025.2"; exon_number "5";
chr11	StringTie	exon	72295492	72295648	1000	-	.	gene_id "MSTRG.33025"; transcript_id "MSTRG.33025.2"; exon_number "6";
chr11	StringTie	exon	72301803	72301964	1000	-	.	gene_id "MSTRG.33025"; transcript_id "MSTRG.33025.2"; exon_number "7";
chr11	StringTie	exon	72302304	72302348	1000	-	.	gene_id "MSTRG.33025"; transcript_id "MSTRG.33025.2"; exon_number "8";
chr11	StringTie	exon	72307199	72307254	1000	-	.	gene_id "MSTRG.33025"; transcript_id "MSTRG.33025.2"; exon_number "9";
chr11	StringTie	exon	72308527	72308604	1000	-	.	gene_id "MSTRG.33025"; transcript_id "MSTRG.33025.2"; exon_number "10";
chr11	StringTie	exon	72317106	72317220	1000	-	.	gene_id "MSTRG.33025"; transcript_id "MSTRG.33025.2"; exon_number "11";
chr11	StringTie	exon	72329707	72329804	1000	-	.	gene_id "MSTRG.33025"; transcript_id "MSTRG.33025.2"; exon_number "12";
chr11	StringTie	exon	72358880	72359008	1000	-	.	gene_id "MSTRG.33025"; transcript_id "MSTRG.33025.2"; exon_number "13";
chr11	StringTie	exon	72380281	72380384	1000	-	.	gene_id "MSTRG.33025"; transcript_id "MSTRG.33025.2"; exon_number "14";
chr11	StringTie	exon	72430312	72430363	1000	-	.	gene_id "MSTRG.33025"; transcript_id "MSTRG.33025.2"; exon_number "15";
chr11	StringTie	exon	72434072	72434534	1000	-	.	gene_id "MSTRG.33025"; transcript_id "MSTRG.33025.2"; exon_number "16";
chr11	StringTie	transcript	72285540	72434548	1000	-	.	gene_id "MSTRG.33025"; transcript_id "MSTRG.33025.20";
chr11	StringTie	exon	72285540	72293615	1000	-	.	gene_id "MSTRG.33025"; transcript_id "MSTRG.33025.20"; exon_number "1";
chr11	StringTie	exon	72294022	72294126	1000	-	.	gene_id "MSTRG.33025"; transcript_id "MSTRG.33025.20"; exon_number "2";
chr11	StringTie	exon	72294325	72294444	1000	-	.	gene_id "MSTRG.33025"; transcript_id "MSTRG.33025.20"; exon_number "3";
chr11	StringTie	exon	72294620	72294693	1000	-	.	gene_id "MSTRG.33025"; transcript_id "MSTRG.33025.20"; exon_number "4";
chr11	StringTie	exon	72295492	72295648	1000	-	.	gene_id "MSTRG.33025"; transcript_id "MSTRG.33025.20"; exon_number "5";
chr11	StringTie	exon	72301803	72301964	1000	-	.	gene_id "MSTRG.33025"; transcript_id "MSTRG.33025.20"; exon_number "6";
chr11	StringTie	exon	72302304	72302348	1000	-	.	gene_id "MSTRG.33025"; transcript_id "MSTRG.33025.20"; exon_number "7";
chr11	StringTie	exon	72307199	72307254	1000	-	.	gene_id "MSTRG.33025"; transcript_id "MSTRG.33025.20"; exon_number "8";
chr11	StringTie	exon	72308527	72308604	1000	-	.	gene_id "MSTRG.33025"; transcript_id "MSTRG.33025.20"; exon_number "9";
chr11	StringTie	exon	72317106	72317220	1000	-	.	gene_id "MSTRG.33025"; transcript_id "MSTRG.33025.20"; exon_number "10";
chr11	StringTie	exon	72329707	72329804	1000	-	.	gene_id "MSTRG.33025"; transcript_id "MSTRG.33025.20"; exon_number "11";
chr11	StringTie	exon	72354308	72354389	1000	-	.	gene_id "MSTRG.33025"; transcript_id "MSTRG.33025.20"; exon_number "12";
chr11	StringTie	exon	72358880	72359008	1000	-	.	gene_id "MSTRG.33025"; transcript_id "MSTRG.33025.20"; exon_number "13";
chr11	StringTie	exon	72380281	72380384	1000	-	.	gene_id "MSTRG.33025"; transcript_id "MSTRG.33025.20"; exon_number "14";
chr11	StringTie	exon	72402966	72403052	1000	-	.	gene_id "MSTRG.33025"; transcript_id "MSTRG.33025.20"; exon_number "15";
chr11	StringTie	exon	72429062	72429106	1000	-	.	gene_id "MSTRG.33025"; transcript_id "MSTRG.33025.20"; exon_number "16";
chr11	StringTie	exon	72430312	72430363	1000	-	.	gene_id "MSTRG.33025"; transcript_id "MSTRG.33025.20"; exon_number "17";
chr11	StringTie	exon	72434072	72434548	1000	-	.	gene_id "MSTRG.33025"; transcript_id "MSTRG.33025.20"; exon_number "18";
chr11	StringTie	transcript	72285718	72330245	1000	-	.	gene_id "MSTRG.33025"; transcript_id "MSTRG.33025.21";
chr11	StringTie	exon	72285718	72293615	1000	-	.	gene_id "MSTRG.33025"; transcript_id "MSTRG.33025.21"; exon_number "1";
chr11	StringTie	exon	72294022	72294126	1000	-	.	gene_id "MSTRG.33025"; transcript_id "MSTRG.33025.21"; exon_number "2";
chr11	StringTie	exon	72294325	72294444	1000	-	.	gene_id "MSTRG.33025"; transcript_id "MSTRG.33025.21"; exon_number "3";
chr11	StringTie	exon	72294620	72294693	1000	-	.	gene_id "MSTRG.33025"; transcript_id "MSTRG.33025.21"; exon_number "4";
chr11	StringTie	exon	72295492	72295648	1000	-	.	gene_id "MSTRG.33025"; transcript_id "MSTRG.33025.21"; exon_number "5";
chr11	StringTie	exon	72301803	72301964	1000	-	.	gene_id "MSTRG.33025"; transcript_id "MSTRG.33025.21"; exon_number "6";
chr11	StringTie	exon	72302304	72302348	1000	-	.	gene_id "MSTRG.33025"; transcript_id "MSTRG.33025.21"; exon_number "7";
chr11	StringTie	exon	72307199	72307254	1000	-	.	gene_id "MSTRG.33025"; transcript_id "MSTRG.33025.21"; exon_number "8";
chr11	StringTie	exon	72308527	72308604	1000	-	.	gene_id "MSTRG.33025"; transcript_id "MSTRG.33025.21"; exon_number "9";
chr11	StringTie	exon	72317106	72317220	1000	-	.	gene_id "MSTRG.33025"; transcript_id "MSTRG.33025.21"; exon_number "10";
chr11	StringTie	exon	72329707	72329804	1000	-	.	gene_id "MSTRG.33025"; transcript_id "MSTRG.33025.21"; exon_number "11";
chr11	StringTie	exon	72330102	72330245	1000	-	.	gene_id "MSTRG.33025"; transcript_id "MSTRG.33025.21"; exon_number "12";
chr11	StringTie	transcript	72289084	72434699	1000	-	.	gene_id "MSTRG.33025"; transcript_id "MSTRG.33025.22";
chr11	StringTie	exon	72289084	72291427	1000	-	.	gene_id "MSTRG.33025"; transcript_id "MSTRG.33025.22"; exon_number "1";
chr11	StringTie	exon	72291966	72293615	1000	-	.	gene_id "MSTRG.33025"; transcript_id "MSTRG.33025.22"; exon_number "2";
chr11	StringTie	exon	72294022	72294126	1000	-	.	gene_id "MSTRG.33025"; transcript_id "MSTRG.33025.22"; exon_number "3";
chr11	StringTie	exon	72294325	72294444	1000	-	.	gene_id "MSTRG.33025"; transcript_id "MSTRG.33025.22"; exon_number "4";
chr11	StringTie	exon	72294620	72294693	1000	-	.	gene_id "MSTRG.33025"; transcript_id "MSTRG.33025.22"; exon_number "5";
chr11	StringTie	exon	72295492	72295648	1000	-	.	gene_id "MSTRG.33025"; transcript_id "MSTRG.33025.22"; exon_number "6";
chr11	StringTie	exon	72301803	72301964	1000	-	.	gene_id "MSTRG.33025"; transcript_id "MSTRG.33025.22"; exon_number "7";
chr11	StringTie	exon	72302304	72302348	1000	-	.	gene_id "MSTRG.33025"; transcript_id "MSTRG.33025.22"; exon_number "8";
chr11	StringTie	exon	72307199	72307254	1000	-	.	gene_id "MSTRG.33025"; transcript_id "MSTRG.33025.22"; exon_number "9";
chr11	StringTie	exon	72308527	72308604	1000	-	.	gene_id "MSTRG.33025"; transcript_id "MSTRG.33025.22"; exon_number "10";
chr11	StringTie	exon	72317106	72317220	1000	-	.	gene_id "MSTRG.33025"; transcript_id "MSTRG.33025.22"; exon_number "11";
chr11	StringTie	exon	72329707	72329804	1000	-	.	gene_id "MSTRG.33025"; transcript_id "MSTRG.33025.22"; exon_number "12";
chr11	StringTie	exon	72358880	72359008	1000	-	.	gene_id "MSTRG.33025"; transcript_id "MSTRG.33025.22"; exon_number "13";
chr11	StringTie	exon	72380281	72380384	1000	-	.	gene_id "MSTRG.33025"; transcript_id "MSTRG.33025.22"; exon_number "14";
chr11	StringTie	exon	72402966	72403052	1000	-	.	gene_id "MSTRG.33025"; transcript_id "MSTRG.33025.22"; exon_number "15";
chr11	StringTie	exon	72430312	72430363	1000	-	.	gene_id "MSTRG.33025"; transcript_id "MSTRG.33025.22"; exon_number "16";
chr11	StringTie	exon	72434072	72434699	1000	-	.	gene_id "MSTRG.33025"; transcript_id "MSTRG.33025.22"; exon_number "17";
chr11	StringTie	transcript	72289093	72359204	1000	-	.	gene_id "MSTRG.33025"; transcript_id "MSTRG.33025.23";
chr11	StringTie	exon	72289093	72293611	1000	-	.	gene_id "MSTRG.33025"; transcript_id "MSTRG.33025.23"; exon_number "1";
chr11	StringTie	exon	72294022	72294126	1000	-	.	gene_id "MSTRG.33025"; transcript_id "MSTRG.33025.23"; exon_number "2";
chr11	StringTie	exon	72294325	72294444	1000	-	.	gene_id "MSTRG.33025"; transcript_id "MSTRG.33025.23"; exon_number "3";
chr11	StringTie	exon	72294621	72294693	1000	-	.	gene_id "MSTRG.33025"; transcript_id "MSTRG.33025.23"; exon_number "4";
chr11	StringTie	exon	72295492	72295648	1000	-	.	gene_id "MSTRG.33025"; transcript_id "MSTRG.33025.23"; exon_number "5";
chr11	StringTie	exon	72301803	72301964	1000	-	.	gene_id "MSTRG.33025"; transcript_id "MSTRG.33025.23"; exon_number "6";
chr11	StringTie	exon	72302304	72302348	1000	-	.	gene_id "MSTRG.33025"; transcript_id "MSTRG.33025.23"; exon_number "7";
chr11	StringTie	exon	72307199	72307254	1000	-	.	gene_id "MSTRG.33025"; transcript_id "MSTRG.33025.23"; exon_number "8";
chr11	StringTie	exon	72308527	72308604	1000	-	.	gene_id "MSTRG.33025"; transcript_id "MSTRG.33025.23"; exon_number "9";
chr11	StringTie	exon	72317106	72317220	1000	-	.	gene_id "MSTRG.33025"; transcript_id "MSTRG.33025.23"; exon_number "10";
chr11	StringTie	exon	72329707	72329804	1000	-	.	gene_id "MSTRG.33025"; transcript_id "MSTRG.33025.23"; exon_number "11";
chr11	StringTie	exon	72358880	72359008	1000	-	.	gene_id "MSTRG.33025"; transcript_id "MSTRG.33025.23"; exon_number "12";
chr11	StringTie	exon	72359138	72359204	1000	-	.	gene_id "MSTRG.33025"; transcript_id "MSTRG.33025.23"; exon_number "13";
chr11	StringTie	transcript	72289114	72434616	1000	-	.	gene_id "MSTRG.33025"; transcript_id "MSTRG.33025.24";
chr11	StringTie	exon	72289114	72293615	1000	-	.	gene_id "MSTRG.33025"; transcript_id "MSTRG.33025.24"; exon_number "1";
chr11	StringTie	exon	72294022	72294126	1000	-	.	gene_id "MSTRG.33025"; transcript_id "MSTRG.33025.24"; exon_number "2";
chr11	StringTie	exon	72294325	72294444	1000	-	.	gene_id "MSTRG.33025"; transcript_id "MSTRG.33025.24"; exon_number "3";
chr11	StringTie	exon	72294620	72294693	1000	-	.	gene_id "MSTRG.33025"; transcript_id "MSTRG.33025.24"; exon_number "4";
chr11	StringTie	exon	72295492	72295648	1000	-	.	gene_id "MSTRG.33025"; transcript_id "MSTRG.33025.24"; exon_number "5";
chr11	StringTie	exon	72301803	72301964	1000	-	.	gene_id "MSTRG.33025"; transcript_id "MSTRG.33025.24"; exon_number "6";
chr11	StringTie	exon	72302304	72302348	1000	-	.	gene_id "MSTRG.33025"; transcript_id "MSTRG.33025.24"; exon_number "7";
chr11	StringTie	exon	72307199	72307254	1000	-	.	gene_id "MSTRG.33025"; transcript_id "MSTRG.33025.24"; exon_number "8";
chr11	StringTie	exon	72308527	72308604	1000	-	.	gene_id "MSTRG.33025"; transcript_id "MSTRG.33025.24"; exon_number "9";
chr11	StringTie	exon	72317106	72317220	1000	-	.	gene_id "MSTRG.33025"; transcript_id "MSTRG.33025.24"; exon_number "10";
chr11	StringTie	exon	72329707	72329804	1000	-	.	gene_id "MSTRG.33025"; transcript_id "MSTRG.33025.24"; exon_number "11";
chr11	StringTie	exon	72358880	72359008	1000	-	.	gene_id "MSTRG.33025"; transcript_id "MSTRG.33025.24"; exon_number "12";
chr11	StringTie	exon	72380281	72380384	1000	-	.	gene_id "MSTRG.33025"; transcript_id "MSTRG.33025.24"; exon_number "13";
chr11	StringTie	exon	72402966	72403052	1000	-	.	gene_id "MSTRG.33025"; transcript_id "MSTRG.33025.24"; exon_number "14";
chr11	StringTie	exon	72408098	72408204	1000	-	.	gene_id "MSTRG.33025"; transcript_id "MSTRG.33025.24"; exon_number "15";
chr11	StringTie	exon	72430312	72430363	1000	-	.	gene_id "MSTRG.33025"; transcript_id "MSTRG.33025.24"; exon_number "16";
chr11	StringTie	exon	72434072	72434616	1000	-	.	gene_id "MSTRG.33025"; transcript_id "MSTRG.33025.24"; exon_number "17";
chr11	StringTie	transcript	72289264	72330237	1000	-	.	gene_id "MSTRG.33025"; transcript_id "MSTRG.33025.25";
chr11	StringTie	exon	72289264	72293615	1000	-	.	gene_id "MSTRG.33025"; transcript_id "MSTRG.33025.25"; exon_number "1";
chr11	StringTie	exon	72294022	72294126	1000	-	.	gene_id "MSTRG.33025"; transcript_id "MSTRG.33025.25"; exon_number "2";
chr11	StringTie	exon	72294325	72294444	1000	-	.	gene_id "MSTRG.33025"; transcript_id "MSTRG.33025.25"; exon_number "3";
chr11	StringTie	exon	72294620	72294693	1000	-	.	gene_id "MSTRG.33025"; transcript_id "MSTRG.33025.25"; exon_number "4";
chr11	StringTie	exon	72295492	72295648	1000	-	.	gene_id "MSTRG.33025"; transcript_id "MSTRG.33025.25"; exon_number "5";
chr11	StringTie	exon	72301803	72301964	1000	-	.	gene_id "MSTRG.33025"; transcript_id "MSTRG.33025.25"; exon_number "6";
chr11	StringTie	exon	72302304	72302348	1000	-	.	gene_id "MSTRG.33025"; transcript_id "MSTRG.33025.25"; exon_number "7";
chr11	StringTie	exon	72307199	72307254	1000	-	.	gene_id "MSTRG.33025"; transcript_id "MSTRG.33025.25"; exon_number "8";
chr11	StringTie	exon	72308527	72308604	1000	-	.	gene_id "MSTRG.33025"; transcript_id "MSTRG.33025.25"; exon_number "9";
chr11	StringTie	exon	72317106	72317220	1000	-	.	gene_id "MSTRG.33025"; transcript_id "MSTRG.33025.25"; exon_number "10";
chr11	StringTie	exon	72329707	72329804	1000	-	.	gene_id "MSTRG.33025"; transcript_id "MSTRG.33025.25"; exon_number "11";
chr11	StringTie	exon	72330112	72330237	1000	-	.	gene_id "MSTRG.33025"; transcript_id "MSTRG.33025.25"; exon_number "12";
chr11	StringTie	transcript	72291583	72346806	1000	-	.	gene_id "MSTRG.33025"; transcript_id "MSTRG.33025.26";
chr11	StringTie	exon	72291583	72293615	1000	-	.	gene_id "MSTRG.33025"; transcript_id "MSTRG.33025.26"; exon_number "1";
chr11	StringTie	exon	72294022	72294126	1000	-	.	gene_id "MSTRG.33025"; transcript_id "MSTRG.33025.26"; exon_number "2";
chr11	StringTie	exon	72294325	72294444	1000	-	.	gene_id "MSTRG.33025"; transcript_id "MSTRG.33025.26"; exon_number "3";
chr11	StringTie	exon	72294620	72294693	1000	-	.	gene_id "MSTRG.33025"; transcript_id "MSTRG.33025.26"; exon_number "4";
chr11	StringTie	exon	72295492	72295648	1000	-	.	gene_id "MSTRG.33025"; transcript_id "MSTRG.33025.26"; exon_number "5";
chr11	StringTie	exon	72301803	72301964	1000	-	.	gene_id "MSTRG.33025"; transcript_id "MSTRG.33025.26"; exon_number "6";
chr11	StringTie	exon	72302304	72302348	1000	-	.	gene_id "MSTRG.33025"; transcript_id "MSTRG.33025.26"; exon_number "7";
chr11	StringTie	exon	72307199	72307254	1000	-	.	gene_id "MSTRG.33025"; transcript_id "MSTRG.33025.26"; exon_number "8";
chr11	StringTie	exon	72308527	72308604	1000	-	.	gene_id "MSTRG.33025"; transcript_id "MSTRG.33025.26"; exon_number "9";
chr11	StringTie	exon	72317106	72317220	1000	-	.	gene_id "MSTRG.33025"; transcript_id "MSTRG.33025.26"; exon_number "10";
chr11	StringTie	exon	72329707	72329804	1000	-	.	gene_id "MSTRG.33025"; transcript_id "MSTRG.33025.26"; exon_number "11";
chr11	StringTie	exon	72346699	72346806	1000	-	.	gene_id "MSTRG.33025"; transcript_id "MSTRG.33025.26"; exon_number "12";
chr11	StringTie	transcript	72292021	72434558	1000	-	.	gene_id "MSTRG.33025"; transcript_id "MSTRG.33025.27";
chr11	StringTie	exon	72292021	72293615	1000	-	.	gene_id "MSTRG.33025"; transcript_id "MSTRG.33025.27"; exon_number "1";
chr11	StringTie	exon	72294022	72294126	1000	-	.	gene_id "MSTRG.33025"; transcript_id "MSTRG.33025.27"; exon_number "2";
chr11	StringTie	exon	72294325	72294444	1000	-	.	gene_id "MSTRG.33025"; transcript_id "MSTRG.33025.27"; exon_number "3";
chr11	StringTie	exon	72294620	72294693	1000	-	.	gene_id "MSTRG.33025"; transcript_id "MSTRG.33025.27"; exon_number "4";
chr11	StringTie	exon	72295492	72295648	1000	-	.	gene_id "MSTRG.33025"; transcript_id "MSTRG.33025.27"; exon_number "5";
chr11	StringTie	exon	72301803	72301964	1000	-	.	gene_id "MSTRG.33025"; transcript_id "MSTRG.33025.27"; exon_number "6";
chr11	StringTie	exon	72302304	72302348	1000	-	.	gene_id "MSTRG.33025"; transcript_id "MSTRG.33025.27"; exon_number "7";
chr11	StringTie	exon	72307199	72307254	1000	-	.	gene_id "MSTRG.33025"; transcript_id "MSTRG.33025.27"; exon_number "8";
chr11	StringTie	exon	72308527	72308604	1000	-	.	gene_id "MSTRG.33025"; transcript_id "MSTRG.33025.27"; exon_number "9";
chr11	StringTie	exon	72317106	72317220	1000	-	.	gene_id "MSTRG.33025"; transcript_id "MSTRG.33025.27"; exon_number "10";
chr11	StringTie	exon	72329707	72329804	1000	-	.	gene_id "MSTRG.33025"; transcript_id "MSTRG.33025.27"; exon_number "11";
chr11	StringTie	exon	72358880	72359008	1000	-	.	gene_id "MSTRG.33025"; transcript_id "MSTRG.33025.27"; exon_number "12";
chr11	StringTie	exon	72380281	72380384	1000	-	.	gene_id "MSTRG.33025"; transcript_id "MSTRG.33025.27"; exon_number "13";
chr11	StringTie	exon	72402966	72403052	1000	-	.	gene_id "MSTRG.33025"; transcript_id "MSTRG.33025.27"; exon_number "14";
chr11	StringTie	exon	72415646	72415749	1000	-	.	gene_id "MSTRG.33025"; transcript_id "MSTRG.33025.27"; exon_number "15";
chr11	StringTie	exon	72430312	72430363	1000	-	.	gene_id "MSTRG.33025"; transcript_id "MSTRG.33025.27"; exon_number "16";
chr11	StringTie	exon	72434072	72434558	1000	-	.	gene_id "MSTRG.33025"; transcript_id "MSTRG.33025.27"; exon_number "17";
chr11	StringTie	transcript	72292042	72379218	1000	-	.	gene_id "MSTRG.33025"; transcript_id "MSTRG.33025.28";
chr11	StringTie	exon	72292042	72293615	1000	-	.	gene_id "MSTRG.33025"; transcript_id "MSTRG.33025.28"; exon_number "1";
chr11	StringTie	exon	72294022	72294126	1000	-	.	gene_id "MSTRG.33025"; transcript_id "MSTRG.33025.28"; exon_number "2";
chr11	StringTie	exon	72294325	72294444	1000	-	.	gene_id "MSTRG.33025"; transcript_id "MSTRG.33025.28"; exon_number "3";
chr11	StringTie	exon	72294620	72294693	1000	-	.	gene_id "MSTRG.33025"; transcript_id "MSTRG.33025.28"; exon_number "4";
chr11	StringTie	exon	72295492	72295648	1000	-	.	gene_id "MSTRG.33025"; transcript_id "MSTRG.33025.28"; exon_number "5";
chr11	StringTie	exon	72301803	72301964	1000	-	.	gene_id "MSTRG.33025"; transcript_id "MSTRG.33025.28"; exon_number "6";
chr11	StringTie	exon	72302304	72302348	1000	-	.	gene_id "MSTRG.33025"; transcript_id "MSTRG.33025.28"; exon_number "7";
chr11	StringTie	exon	72307199	72307254	1000	-	.	gene_id "MSTRG.33025"; transcript_id "MSTRG.33025.28"; exon_number "8";
chr11	StringTie	exon	72308527	72308604	1000	-	.	gene_id "MSTRG.33025"; transcript_id "MSTRG.33025.28"; exon_number "9";
chr11	StringTie	exon	72317106	72317220	1000	-	.	gene_id "MSTRG.33025"; transcript_id "MSTRG.33025.28"; exon_number "10";
chr11	StringTie	exon	72329707	72329804	1000	-	.	gene_id "MSTRG.33025"; transcript_id "MSTRG.33025.28"; exon_number "11";
chr11	StringTie	exon	72358880	72359008	1000	-	.	gene_id "MSTRG.33025"; transcript_id "MSTRG.33025.28"; exon_number "12";
chr11	StringTie	exon	72379046	72379218	1000	-	.	gene_id "MSTRG.33025"; transcript_id "MSTRG.33025.28"; exon_number "13";
chr11	StringTie	transcript	72281218	72430839	1000	-	.	gene_id "MSTRG.33025"; transcript_id "MSTRG.33025.3";
chr11	StringTie	exon	72281218	72293611	1000	-	.	gene_id "MSTRG.33025"; transcript_id "MSTRG.33025.3"; exon_number "1";
chr11	StringTie	exon	72294022	72294126	1000	-	.	gene_id "MSTRG.33025"; transcript_id "MSTRG.33025.3"; exon_number "2";
chr11	StringTie	exon	72294325	72294444	1000	-	.	gene_id "MSTRG.33025"; transcript_id "MSTRG.33025.3"; exon_number "3";
chr11	StringTie	exon	72294620	72294693	1000	-	.	gene_id "MSTRG.33025"; transcript_id "MSTRG.33025.3"; exon_number "4";
chr11	StringTie	exon	72295492	72295648	1000	-	.	gene_id "MSTRG.33025"; transcript_id "MSTRG.33025.3"; exon_number "5";
chr11	StringTie	exon	72301803	72301964	1000	-	.	gene_id "MSTRG.33025"; transcript_id "MSTRG.33025.3"; exon_number "6";
chr11	StringTie	exon	72302304	72302348	1000	-	.	gene_id "MSTRG.33025"; transcript_id "MSTRG.33025.3"; exon_number "7";
chr11	StringTie	exon	72307199	72307254	1000	-	.	gene_id "MSTRG.33025"; transcript_id "MSTRG.33025.3"; exon_number "8";
chr11	StringTie	exon	72308527	72308604	1000	-	.	gene_id "MSTRG.33025"; transcript_id "MSTRG.33025.3"; exon_number "9";
chr11	StringTie	exon	72317106	72317220	1000	-	.	gene_id "MSTRG.33025"; transcript_id "MSTRG.33025.3"; exon_number "10";
chr11	StringTie	exon	72329707	72329804	1000	-	.	gene_id "MSTRG.33025"; transcript_id "MSTRG.33025.3"; exon_number "11";
chr11	StringTie	exon	72358880	72359008	1000	-	.	gene_id "MSTRG.33025"; transcript_id "MSTRG.33025.3"; exon_number "12";
chr11	StringTie	exon	72372925	72373014	1000	-	.	gene_id "MSTRG.33025"; transcript_id "MSTRG.33025.3"; exon_number "13";
chr11	StringTie	exon	72380281	72380384	1000	-	.	gene_id "MSTRG.33025"; transcript_id "MSTRG.33025.3"; exon_number "14";
chr11	StringTie	exon	72402966	72403052	1000	-	.	gene_id "MSTRG.33025"; transcript_id "MSTRG.33025.3"; exon_number "15";
chr11	StringTie	exon	72430312	72430363	1000	-	.	gene_id "MSTRG.33025"; transcript_id "MSTRG.33025.3"; exon_number "16";
chr11	StringTie	exon	72430561	72430839	1000	-	.	gene_id "MSTRG.33025"; transcript_id "MSTRG.33025.3"; exon_number "17";
chr11	StringTie	transcript	72293260	72434548	1000	-	.	gene_id "MSTRG.33025"; transcript_id "MSTRG.33025.32";
chr11	StringTie	exon	72293260	72293615	1000	-	.	gene_id "MSTRG.33025"; transcript_id "MSTRG.33025.32"; exon_number "1";
chr11	StringTie	exon	72294022	72294126	1000	-	.	gene_id "MSTRG.33025"; transcript_id "MSTRG.33025.32"; exon_number "2";
chr11	StringTie	exon	72294325	72294444	1000	-	.	gene_id "MSTRG.33025"; transcript_id "MSTRG.33025.32"; exon_number "3";
chr11	StringTie	exon	72294620	72294693	1000	-	.	gene_id "MSTRG.33025"; transcript_id "MSTRG.33025.32"; exon_number "4";
chr11	StringTie	exon	72295492	72295648	1000	-	.	gene_id "MSTRG.33025"; transcript_id "MSTRG.33025.32"; exon_number "5";
chr11	StringTie	exon	72301803	72301964	1000	-	.	gene_id "MSTRG.33025"; transcript_id "MSTRG.33025.32"; exon_number "6";
chr11	StringTie	exon	72302304	72302348	1000	-	.	gene_id "MSTRG.33025"; transcript_id "MSTRG.33025.32"; exon_number "7";
chr11	StringTie	exon	72307199	72307254	1000	-	.	gene_id "MSTRG.33025"; transcript_id "MSTRG.33025.32"; exon_number "8";
chr11	StringTie	exon	72308527	72308604	1000	-	.	gene_id "MSTRG.33025"; transcript_id "MSTRG.33025.32"; exon_number "9";
chr11	StringTie	exon	72317106	72317220	1000	-	.	gene_id "MSTRG.33025"; transcript_id "MSTRG.33025.32"; exon_number "10";
chr11	StringTie	exon	72329707	72329804	1000	-	.	gene_id "MSTRG.33025"; transcript_id "MSTRG.33025.32"; exon_number "11";
chr11	StringTie	exon	72358880	72359008	1000	-	.	gene_id "MSTRG.33025"; transcript_id "MSTRG.33025.32"; exon_number "12";
chr11	StringTie	exon	72380281	72380384	1000	-	.	gene_id "MSTRG.33025"; transcript_id "MSTRG.33025.32"; exon_number "13";
chr11	StringTie	exon	72402966	72403052	1000	-	.	gene_id "MSTRG.33025"; transcript_id "MSTRG.33025.32"; exon_number "14";
chr11	StringTie	exon	72430312	72430363	1000	-	.	gene_id "MSTRG.33025"; transcript_id "MSTRG.33025.32"; exon_number "15";
chr11	StringTie	exon	72434087	72434548	1000	-	.	gene_id "MSTRG.33025"; transcript_id "MSTRG.33025.32"; exon_number "16";
chr11	StringTie	transcript	72295491	72411732	1000	-	.	gene_id "MSTRG.33025"; transcript_id "MSTRG.33025.39";
chr11	StringTie	exon	72295491	72295648	1000	-	.	gene_id "MSTRG.33025"; transcript_id "MSTRG.33025.39"; exon_number "1";
chr11	StringTie	exon	72301803	72301964	1000	-	.	gene_id "MSTRG.33025"; transcript_id "MSTRG.33025.39"; exon_number "2";
chr11	StringTie	exon	72302304	72302348	1000	-	.	gene_id "MSTRG.33025"; transcript_id "MSTRG.33025.39"; exon_number "3";
chr11	StringTie	exon	72307199	72307254	1000	-	.	gene_id "MSTRG.33025"; transcript_id "MSTRG.33025.39"; exon_number "4";
chr11	StringTie	exon	72308527	72308604	1000	-	.	gene_id "MSTRG.33025"; transcript_id "MSTRG.33025.39"; exon_number "5";
chr11	StringTie	exon	72317106	72317169	1000	-	.	gene_id "MSTRG.33025"; transcript_id "MSTRG.33025.39"; exon_number "6";
chr11	StringTie	exon	72329764	72329804	1000	-	.	gene_id "MSTRG.33025"; transcript_id "MSTRG.33025.39"; exon_number "7";
chr11	StringTie	exon	72358880	72359008	1000	-	.	gene_id "MSTRG.33025"; transcript_id "MSTRG.33025.39"; exon_number "8";
chr11	StringTie	exon	72380281	72380384	1000	-	.	gene_id "MSTRG.33025"; transcript_id "MSTRG.33025.39"; exon_number "9";
chr11	StringTie	exon	72402966	72403052	1000	-	.	gene_id "MSTRG.33025"; transcript_id "MSTRG.33025.39"; exon_number "10";
chr11	StringTie	exon	72411207	72411732	1000	-	.	gene_id "MSTRG.33025"; transcript_id "MSTRG.33025.39"; exon_number "11";
chr11	StringTie	transcript	72281218	72434382	1000	-	.	gene_id "MSTRG.33025"; transcript_id "MSTRG.33025.4";
chr11	StringTie	exon	72281218	72290658	1000	-	.	gene_id "MSTRG.33025"; transcript_id "MSTRG.33025.4"; exon_number "1";
chr11	StringTie	exon	72290984	72293615	1000	-	.	gene_id "MSTRG.33025"; transcript_id "MSTRG.33025.4"; exon_number "2";
chr11	StringTie	exon	72294022	72294126	1000	-	.	gene_id "MSTRG.33025"; transcript_id "MSTRG.33025.4"; exon_number "3";
chr11	StringTie	exon	72294325	72294444	1000	-	.	gene_id "MSTRG.33025"; transcript_id "MSTRG.33025.4"; exon_number "4";
chr11	StringTie	exon	72294620	72294693	1000	-	.	gene_id "MSTRG.33025"; transcript_id "MSTRG.33025.4"; exon_number "5";
chr11	StringTie	exon	72295492	72295648	1000	-	.	gene_id "MSTRG.33025"; transcript_id "MSTRG.33025.4"; exon_number "6";
chr11	StringTie	exon	72301803	72301964	1000	-	.	gene_id "MSTRG.33025"; transcript_id "MSTRG.33025.4"; exon_number "7";
chr11	StringTie	exon	72302304	72302348	1000	-	.	gene_id "MSTRG.33025"; transcript_id "MSTRG.33025.4"; exon_number "8";
chr11	StringTie	exon	72307199	72307254	1000	-	.	gene_id "MSTRG.33025"; transcript_id "MSTRG.33025.4"; exon_number "9";
chr11	StringTie	exon	72308527	72308604	1000	-	.	gene_id "MSTRG.33025"; transcript_id "MSTRG.33025.4"; exon_number "10";
chr11	StringTie	exon	72317106	72317220	1000	-	.	gene_id "MSTRG.33025"; transcript_id "MSTRG.33025.4"; exon_number "11";
chr11	StringTie	exon	72329707	72329804	1000	-	.	gene_id "MSTRG.33025"; transcript_id "MSTRG.33025.4"; exon_number "12";
chr11	StringTie	exon	72358880	72359008	1000	-	.	gene_id "MSTRG.33025"; transcript_id "MSTRG.33025.4"; exon_number "13";
chr11	StringTie	exon	72372925	72373014	1000	-	.	gene_id "MSTRG.33025"; transcript_id "MSTRG.33025.4"; exon_number "14";
chr11	StringTie	exon	72380281	72380384	1000	-	.	gene_id "MSTRG.33025"; transcript_id "MSTRG.33025.4"; exon_number "15";
chr11	StringTie	exon	72402966	72403052	1000	-	.	gene_id "MSTRG.33025"; transcript_id "MSTRG.33025.4"; exon_number "16";
chr11	StringTie	exon	72408098	72408204	1000	-	.	gene_id "MSTRG.33025"; transcript_id "MSTRG.33025.4"; exon_number "17";
chr11	StringTie	exon	72430312	72430363	1000	-	.	gene_id "MSTRG.33025"; transcript_id "MSTRG.33025.4"; exon_number "18";
chr11	StringTie	exon	72434072	72434382	1000	-	.	gene_id "MSTRG.33025"; transcript_id "MSTRG.33025.4"; exon_number "19";
chr11	StringTie	transcript	72346948	72408201	1000	-	.	gene_id "MSTRG.33025"; transcript_id "MSTRG.33025.42";
chr11	StringTie	exon	72346948	72346978	1000	-	.	gene_id "MSTRG.33025"; transcript_id "MSTRG.33025.42"; exon_number "1";
chr11	StringTie	exon	72358880	72359008	1000	-	.	gene_id "MSTRG.33025"; transcript_id "MSTRG.33025.42"; exon_number "2";
chr11	StringTie	exon	72380281	72380384	1000	-	.	gene_id "MSTRG.33025"; transcript_id "MSTRG.33025.42"; exon_number "3";
chr11	StringTie	exon	72402966	72403052	1000	-	.	gene_id "MSTRG.33025"; transcript_id "MSTRG.33025.42"; exon_number "4";
chr11	StringTie	exon	72408098	72408201	1000	-	.	gene_id "MSTRG.33025"; transcript_id "MSTRG.33025.42"; exon_number "5";
chr11	StringTie	transcript	72354309	72434605	1000	-	.	gene_id "MSTRG.33025"; transcript_id "MSTRG.33025.44";
chr11	StringTie	exon	72354309	72354389	1000	-	.	gene_id "MSTRG.33025"; transcript_id "MSTRG.33025.44"; exon_number "1";
chr11	StringTie	exon	72358880	72359008	1000	-	.	gene_id "MSTRG.33025"; transcript_id "MSTRG.33025.44"; exon_number "2";
chr11	StringTie	exon	72380281	72380384	1000	-	.	gene_id "MSTRG.33025"; transcript_id "MSTRG.33025.44"; exon_number "3";
chr11	StringTie	exon	72402966	72403052	1000	-	.	gene_id "MSTRG.33025"; transcript_id "MSTRG.33025.44"; exon_number "4";
chr11	StringTie	exon	72408098	72408204	1000	-	.	gene_id "MSTRG.33025"; transcript_id "MSTRG.33025.44"; exon_number "5";
chr11	StringTie	exon	72430312	72430363	1000	-	.	gene_id "MSTRG.33025"; transcript_id "MSTRG.33025.44"; exon_number "6";
chr11	StringTie	exon	72434072	72434605	1000	-	.	gene_id "MSTRG.33025"; transcript_id "MSTRG.33025.44"; exon_number "7";
chr11	StringTie	transcript	72356928	72434544	1000	-	.	gene_id "MSTRG.33025"; transcript_id "MSTRG.33025.46";
chr11	StringTie	exon	72356928	72357118	1000	-	.	gene_id "MSTRG.33025"; transcript_id "MSTRG.33025.46"; exon_number "1";
chr11	StringTie	exon	72358880	72359008	1000	-	.	gene_id "MSTRG.33025"; transcript_id "MSTRG.33025.46"; exon_number "2";
chr11	StringTie	exon	72380281	72380384	1000	-	.	gene_id "MSTRG.33025"; transcript_id "MSTRG.33025.46"; exon_number "3";
chr11	StringTie	exon	72402966	72403052	1000	-	.	gene_id "MSTRG.33025"; transcript_id "MSTRG.33025.46"; exon_number "4";
chr11	StringTie	exon	72408098	72408204	1000	-	.	gene_id "MSTRG.33025"; transcript_id "MSTRG.33025.46"; exon_number "5";
chr11	StringTie	exon	72430312	72430363	1000	-	.	gene_id "MSTRG.33025"; transcript_id "MSTRG.33025.46"; exon_number "6";
chr11	StringTie	exon	72434072	72434544	1000	-	.	gene_id "MSTRG.33025"; transcript_id "MSTRG.33025.46"; exon_number "7";
chr11	StringTie	transcript	72358878	72403342	1000	-	.	gene_id "MSTRG.33025"; transcript_id "MSTRG.33025.47";
chr11	StringTie	exon	72358878	72359008	1000	-	.	gene_id "MSTRG.33025"; transcript_id "MSTRG.33025.47"; exon_number "1";
chr11	StringTie	exon	72380281	72380384	1000	-	.	gene_id "MSTRG.33025"; transcript_id "MSTRG.33025.47"; exon_number "2";
chr11	StringTie	exon	72402966	72403052	1000	-	.	gene_id "MSTRG.33025"; transcript_id "MSTRG.33025.47"; exon_number "3";
chr11	StringTie	exon	72403302	72403342	1000	-	.	gene_id "MSTRG.33025"; transcript_id "MSTRG.33025.47"; exon_number "4";
chr11	StringTie	transcript	72428657	72434990	1000	-	.	gene_id "MSTRG.33025"; transcript_id "MSTRG.33025.48";
chr11	StringTie	exon	72428657	72429074	1000	-	.	gene_id "MSTRG.33025"; transcript_id "MSTRG.33025.48"; exon_number "1";
chr11	StringTie	exon	72430312	72430363	1000	-	.	gene_id "MSTRG.33025"; transcript_id "MSTRG.33025.48"; exon_number "2";
chr11	StringTie	exon	72434072	72434990	1000	-	.	gene_id "MSTRG.33025"; transcript_id "MSTRG.33025.48"; exon_number "3";
chr11	StringTie	transcript	72281654	72359526	1000	-	.	gene_id "MSTRG.33025"; transcript_id "MSTRG.33025.5";
chr11	StringTie	exon	72281654	72293615	1000	-	.	gene_id "MSTRG.33025"; transcript_id "MSTRG.33025.5"; exon_number "1";
chr11	StringTie	exon	72294022	72294126	1000	-	.	gene_id "MSTRG.33025"; transcript_id "MSTRG.33025.5"; exon_number "2";
chr11	StringTie	exon	72294325	72294444	1000	-	.	gene_id "MSTRG.33025"; transcript_id "MSTRG.33025.5"; exon_number "3";
chr11	StringTie	exon	72294620	72294693	1000	-	.	gene_id "MSTRG.33025"; transcript_id "MSTRG.33025.5"; exon_number "4";
chr11	StringTie	exon	72295492	72295648	1000	-	.	gene_id "MSTRG.33025"; transcript_id "MSTRG.33025.5"; exon_number "5";
chr11	StringTie	exon	72301803	72301964	1000	-	.	gene_id "MSTRG.33025"; transcript_id "MSTRG.33025.5"; exon_number "6";
chr11	StringTie	exon	72302304	72302348	1000	-	.	gene_id "MSTRG.33025"; transcript_id "MSTRG.33025.5"; exon_number "7";
chr11	StringTie	exon	72307199	72307254	1000	-	.	gene_id "MSTRG.33025"; transcript_id "MSTRG.33025.5"; exon_number "8";
chr11	StringTie	exon	72308527	72308604	1000	-	.	gene_id "MSTRG.33025"; transcript_id "MSTRG.33025.5"; exon_number "9";
chr11	StringTie	exon	72317106	72317220	1000	-	.	gene_id "MSTRG.33025"; transcript_id "MSTRG.33025.5"; exon_number "10";
chr11	StringTie	exon	72329707	72329804	1000	-	.	gene_id "MSTRG.33025"; transcript_id "MSTRG.33025.5"; exon_number "11";
chr11	StringTie	exon	72358880	72359008	1000	-	.	gene_id "MSTRG.33025"; transcript_id "MSTRG.33025.5"; exon_number "12";
chr11	StringTie	exon	72359138	72359526	1000	-	.	gene_id "MSTRG.33025"; transcript_id "MSTRG.33025.5"; exon_number "13";
chr11	StringTie	transcript	72428811	72434821	1000	-	.	gene_id "MSTRG.33025"; transcript_id "MSTRG.33025.50";
chr11	StringTie	exon	72428811	72429069	1000	-	.	gene_id "MSTRG.33025"; transcript_id "MSTRG.33025.50"; exon_number "1";
chr11	StringTie	exon	72430312	72430363	1000	-	.	gene_id "MSTRG.33025"; transcript_id "MSTRG.33025.50"; exon_number "2";
chr11	StringTie	exon	72434072	72434821	1000	-	.	gene_id "MSTRG.33025"; transcript_id "MSTRG.33025.50"; exon_number "3";
chr11	StringTie	transcript	72283158	72434648	1000	-	.	gene_id "MSTRG.33025"; transcript_id "MSTRG.33025.6";
chr11	StringTie	exon	72283158	72290658	1000	-	.	gene_id "MSTRG.33025"; transcript_id "MSTRG.33025.6"; exon_number "1";
chr11	StringTie	exon	72290984	72293615	1000	-	.	gene_id "MSTRG.33025"; transcript_id "MSTRG.33025.6"; exon_number "2";
chr11	StringTie	exon	72294022	72294126	1000	-	.	gene_id "MSTRG.33025"; transcript_id "MSTRG.33025.6"; exon_number "3";
chr11	StringTie	exon	72294325	72294444	1000	-	.	gene_id "MSTRG.33025"; transcript_id "MSTRG.33025.6"; exon_number "4";
chr11	StringTie	exon	72294620	72294693	1000	-	.	gene_id "MSTRG.33025"; transcript_id "MSTRG.33025.6"; exon_number "5";
chr11	StringTie	exon	72295492	72295648	1000	-	.	gene_id "MSTRG.33025"; transcript_id "MSTRG.33025.6"; exon_number "6";
chr11	StringTie	exon	72301803	72301964	1000	-	.	gene_id "MSTRG.33025"; transcript_id "MSTRG.33025.6"; exon_number "7";
chr11	StringTie	exon	72302304	72302348	1000	-	.	gene_id "MSTRG.33025"; transcript_id "MSTRG.33025.6"; exon_number "8";
chr11	StringTie	exon	72307199	72307254	1000	-	.	gene_id "MSTRG.33025"; transcript_id "MSTRG.33025.6"; exon_number "9";
chr11	StringTie	exon	72308527	72308604	1000	-	.	gene_id "MSTRG.33025"; transcript_id "MSTRG.33025.6"; exon_number "10";
chr11	StringTie	exon	72317106	72317220	1000	-	.	gene_id "MSTRG.33025"; transcript_id "MSTRG.33025.6"; exon_number "11";
chr11	StringTie	exon	72329707	72329804	1000	-	.	gene_id "MSTRG.33025"; transcript_id "MSTRG.33025.6"; exon_number "12";
chr11	StringTie	exon	72358880	72359008	1000	-	.	gene_id "MSTRG.33025"; transcript_id "MSTRG.33025.6"; exon_number "13";
chr11	StringTie	exon	72372925	72373014	1000	-	.	gene_id "MSTRG.33025"; transcript_id "MSTRG.33025.6"; exon_number "14";
chr11	StringTie	exon	72380281	72380384	1000	-	.	gene_id "MSTRG.33025"; transcript_id "MSTRG.33025.6"; exon_number "15";
chr11	StringTie	exon	72402966	72403052	1000	-	.	gene_id "MSTRG.33025"; transcript_id "MSTRG.33025.6"; exon_number "16";
chr11	StringTie	exon	72430312	72430363	1000	-	.	gene_id "MSTRG.33025"; transcript_id "MSTRG.33025.6"; exon_number "17";
chr11	StringTie	exon	72434072	72434648	1000	-	.	gene_id "MSTRG.33025"; transcript_id "MSTRG.33025.6"; exon_number "18";
chr11	StringTie	transcript	72284731	72362248	1000	-	.	gene_id "MSTRG.33025"; transcript_id "MSTRG.33025.7";
chr11	StringTie	exon	72284731	72293615	1000	-	.	gene_id "MSTRG.33025"; transcript_id "MSTRG.33025.7"; exon_number "1";
chr11	StringTie	exon	72294022	72294126	1000	-	.	gene_id "MSTRG.33025"; transcript_id "MSTRG.33025.7"; exon_number "2";
chr11	StringTie	exon	72294325	72294444	1000	-	.	gene_id "MSTRG.33025"; transcript_id "MSTRG.33025.7"; exon_number "3";
chr11	StringTie	exon	72294620	72294693	1000	-	.	gene_id "MSTRG.33025"; transcript_id "MSTRG.33025.7"; exon_number "4";
chr11	StringTie	exon	72295492	72295648	1000	-	.	gene_id "MSTRG.33025"; transcript_id "MSTRG.33025.7"; exon_number "5";
chr11	StringTie	exon	72301803	72301964	1000	-	.	gene_id "MSTRG.33025"; transcript_id "MSTRG.33025.7"; exon_number "6";
chr11	StringTie	exon	72302304	72302348	1000	-	.	gene_id "MSTRG.33025"; transcript_id "MSTRG.33025.7"; exon_number "7";
chr11	StringTie	exon	72307199	72307254	1000	-	.	gene_id "MSTRG.33025"; transcript_id "MSTRG.33025.7"; exon_number "8";
chr11	StringTie	exon	72308527	72308604	1000	-	.	gene_id "MSTRG.33025"; transcript_id "MSTRG.33025.7"; exon_number "9";
chr11	StringTie	exon	72317106	72317220	1000	-	.	gene_id "MSTRG.33025"; transcript_id "MSTRG.33025.7"; exon_number "10";
chr11	StringTie	exon	72329707	72329804	1000	-	.	gene_id "MSTRG.33025"; transcript_id "MSTRG.33025.7"; exon_number "11";
chr11	StringTie	exon	72358880	72359008	1000	-	.	gene_id "MSTRG.33025"; transcript_id "MSTRG.33025.7"; exon_number "12";
chr11	StringTie	exon	72361937	72362248	1000	-	.	gene_id "MSTRG.33025"; transcript_id "MSTRG.33025.7"; exon_number "13";
chr11	StringTie	transcript	72284894	72359237	1000	-	.	gene_id "MSTRG.33025"; transcript_id "MSTRG.33025.8";
chr11	StringTie	exon	72284894	72293615	1000	-	.	gene_id "MSTRG.33025"; transcript_id "MSTRG.33025.8"; exon_number "1";
chr11	StringTie	exon	72294022	72294126	1000	-	.	gene_id "MSTRG.33025"; transcript_id "MSTRG.33025.8"; exon_number "2";
chr11	StringTie	exon	72294325	72294444	1000	-	.	gene_id "MSTRG.33025"; transcript_id "MSTRG.33025.8"; exon_number "3";
chr11	StringTie	exon	72294620	72294693	1000	-	.	gene_id "MSTRG.33025"; transcript_id "MSTRG.33025.8"; exon_number "4";
chr11	StringTie	exon	72295492	72295648	1000	-	.	gene_id "MSTRG.33025"; transcript_id "MSTRG.33025.8"; exon_number "5";
chr11	StringTie	exon	72301803	72301964	1000	-	.	gene_id "MSTRG.33025"; transcript_id "MSTRG.33025.8"; exon_number "6";
chr11	StringTie	exon	72302304	72302348	1000	-	.	gene_id "MSTRG.33025"; transcript_id "MSTRG.33025.8"; exon_number "7";
chr11	StringTie	exon	72307199	72307254	1000	-	.	gene_id "MSTRG.33025"; transcript_id "MSTRG.33025.8"; exon_number "8";
chr11	StringTie	exon	72308527	72308604	1000	-	.	gene_id "MSTRG.33025"; transcript_id "MSTRG.33025.8"; exon_number "9";
chr11	StringTie	exon	72317106	72317220	1000	-	.	gene_id "MSTRG.33025"; transcript_id "MSTRG.33025.8"; exon_number "10";
chr11	StringTie	exon	72329707	72329804	1000	-	.	gene_id "MSTRG.33025"; transcript_id "MSTRG.33025.8"; exon_number "11";
chr11	StringTie	exon	72358880	72359008	1000	-	.	gene_id "MSTRG.33025"; transcript_id "MSTRG.33025.8"; exon_number "12";
chr11	StringTie	exon	72359117	72359237	1000	-	.	gene_id "MSTRG.33025"; transcript_id "MSTRG.33025.8"; exon_number "13";
chr11	StringTie	transcript	72284915	72430858	1000	-	.	gene_id "MSTRG.33025"; transcript_id "MSTRG.33025.9";
chr11	StringTie	exon	72284915	72293615	1000	-	.	gene_id "MSTRG.33025"; transcript_id "MSTRG.33025.9"; exon_number "1";
chr11	StringTie	exon	72294022	72294126	1000	-	.	gene_id "MSTRG.33025"; transcript_id "MSTRG.33025.9"; exon_number "2";
chr11	StringTie	exon	72294325	72294444	1000	-	.	gene_id "MSTRG.33025"; transcript_id "MSTRG.33025.9"; exon_number "3";
chr11	StringTie	exon	72294620	72294693	1000	-	.	gene_id "MSTRG.33025"; transcript_id "MSTRG.33025.9"; exon_number "4";
chr11	StringTie	exon	72295492	72295648	1000	-	.	gene_id "MSTRG.33025"; transcript_id "MSTRG.33025.9"; exon_number "5";
chr11	StringTie	exon	72301803	72301964	1000	-	.	gene_id "MSTRG.33025"; transcript_id "MSTRG.33025.9"; exon_number "6";
chr11	StringTie	exon	72302304	72302348	1000	-	.	gene_id "MSTRG.33025"; transcript_id "MSTRG.33025.9"; exon_number "7";
chr11	StringTie	exon	72307199	72307254	1000	-	.	gene_id "MSTRG.33025"; transcript_id "MSTRG.33025.9"; exon_number "8";
chr11	StringTie	exon	72308527	72308604	1000	-	.	gene_id "MSTRG.33025"; transcript_id "MSTRG.33025.9"; exon_number "9";
chr11	StringTie	exon	72317106	72317220	1000	-	.	gene_id "MSTRG.33025"; transcript_id "MSTRG.33025.9"; exon_number "10";
chr11	StringTie	exon	72329707	72329804	1000	-	.	gene_id "MSTRG.33025"; transcript_id "MSTRG.33025.9"; exon_number "11";
chr11	StringTie	exon	72358880	72359008	1000	-	.	gene_id "MSTRG.33025"; transcript_id "MSTRG.33025.9"; exon_number "12";
chr11	StringTie	exon	72380281	72380384	1000	-	.	gene_id "MSTRG.33025"; transcript_id "MSTRG.33025.9"; exon_number "13";
chr11	StringTie	exon	72402966	72403052	1000	-	.	gene_id "MSTRG.33025"; transcript_id "MSTRG.33025.9"; exon_number "14";
chr11	StringTie	exon	72430312	72430363	1000	-	.	gene_id "MSTRG.33025"; transcript_id "MSTRG.33025.9"; exon_number "15";
chr11	StringTie	exon	72430561	72430858	1000	-	.	gene_id "MSTRG.33025"; transcript_id "MSTRG.33025.9"; exon_number "16";
chr11	StringTie	transcript	72281310	72292038	1000	+	.	gene_id "MSTRG.33026"; transcript_id "MSTRG.33026.1";
chr11	StringTie	exon	72281310	72289166	1000	+	.	gene_id "MSTRG.33026"; transcript_id "MSTRG.33026.1"; exon_number "1";
chr11	StringTie	exon	72289854	72292038	1000	+	.	gene_id "MSTRG.33026"; transcript_id "MSTRG.33026.1"; exon_number "2";
chr11	StringTie	transcript	72289071	72292426	1000	+	.	gene_id "MSTRG.33026"; transcript_id "MSTRG.33026.2";
chr11	StringTie	exon	72289071	72290706	1000	+	.	gene_id "MSTRG.33026"; transcript_id "MSTRG.33026.2"; exon_number "1";
chr11	StringTie	exon	72291663	72292426	1000	+	.	gene_id "MSTRG.33026"; transcript_id "MSTRG.33026.2"; exon_number "2";
chr11	StringTie	transcript	72289134	72291502	1000	+	.	gene_id "MSTRG.33026"; transcript_id "MSTRG.33026.3";
chr11	StringTie	exon	72289134	72290841	1000	+	.	gene_id "MSTRG.33026"; transcript_id "MSTRG.33026.3"; exon_number "1";
chr11	StringTie	exon	72291175	72291502	1000	+	.	gene_id "MSTRG.33026"; transcript_id "MSTRG.33026.3"; exon_number "2";
chr11	StringTie	transcript	72351347	72353210	1000	+	.	gene_id "MSTRG.33027"; transcript_id "ENST00000544195"; gene_name "RP11-45F15.1"; ref_gene_id "ENSG00000256739";
chr11	StringTie	exon	72351347	72351467	1000	+	.	gene_id "MSTRG.33027"; transcript_id "ENST00000544195"; exon_number "1"; gene_name "RP11-45F15.1"; ref_gene_id "ENSG00000256739";
chr11	StringTie	exon	72352772	72353210	1000	+	.	gene_id "MSTRG.33027"; transcript_id "ENST00000544195"; exon_number "2"; gene_name "RP11-45F15.1"; ref_gene_id "ENSG00000256739";
chr11	StringTie	transcript	72354516	72363555	1000	+	.	gene_id "MSTRG.33028"; transcript_id "ENST00000537727"; gene_name "RP11-45F15.2"; ref_gene_id "ENSG00000255672";
chr11	StringTie	exon	72354516	72354694	1000	+	.	gene_id "MSTRG.33028"; transcript_id "ENST00000537727"; exon_number "1"; gene_name "RP11-45F15.2"; ref_gene_id "ENSG00000255672";
chr11	StringTie	exon	72355151	72355348	1000	+	.	gene_id "MSTRG.33028"; transcript_id "ENST00000537727"; exon_number "2"; gene_name "RP11-45F15.2"; ref_gene_id "ENSG00000255672";
chr11	StringTie	exon	72363383	72363555	1000	+	.	gene_id "MSTRG.33028"; transcript_id "ENST00000537727"; exon_number "3"; gene_name "RP11-45F15.2"; ref_gene_id "ENSG00000255672";
chr11	StringTie	transcript	72359206	72364370	1000	+	.	gene_id "MSTRG.33028"; transcript_id "MSTRG.33028.2";
chr11	StringTie	exon	72359206	72359450	1000	+	.	gene_id "MSTRG.33028"; transcript_id "MSTRG.33028.2"; exon_number "1";
chr11	StringTie	exon	72363383	72364370	1000	+	.	gene_id "MSTRG.33028"; transcript_id "MSTRG.33028.2"; exon_number "2";
chr11	StringTie	transcript	72410716	72412079	1000	+	.	gene_id "MSTRG.33029"; transcript_id "ENST00000544959"; gene_name "RP11-7N14.1"; ref_gene_id "ENSG00000256403";
chr11	StringTie	exon	72410716	72410875	1000	+	.	gene_id "MSTRG.33029"; transcript_id "ENST00000544959"; exon_number "1"; gene_name "RP11-7N14.1"; ref_gene_id "ENSG00000256403";
chr11	StringTie	exon	72411748	72412079	1000	+	.	gene_id "MSTRG.33029"; transcript_id "ENST00000544959"; exon_number "2"; gene_name "RP11-7N14.1"; ref_gene_id "ENSG00000256403";
chr1	StringTie	transcript	40863016	40863536	1000	.	.	gene_id "MSTRG.3303"; transcript_id "MSTRG.3303.1";
chr1	StringTie	exon	40863016	40863536	1000	.	.	gene_id "MSTRG.3303"; transcript_id "MSTRG.3303.1"; exon_number "1";
chr11	StringTie	transcript	72551049	72551919	1000	-	.	gene_id "MSTRG.33030"; transcript_id "ENST00000620418"; gene_name "RP11-169D4.3"; ref_gene_id "ENSG00000276109";
chr11	StringTie	exon	72551049	72551457	1000	-	.	gene_id "MSTRG.33030"; transcript_id "ENST00000620418"; exon_number "1"; gene_name "RP11-169D4.3"; ref_gene_id "ENSG00000276109";
chr11	StringTie	exon	72551769	72551919	1000	-	.	gene_id "MSTRG.33030"; transcript_id "ENST00000620418"; exon_number "2"; gene_name "RP11-169D4.3"; ref_gene_id "ENSG00000276109";
chr11	StringTie	transcript	72545996	72554763	1000	-	.	gene_id "MSTRG.33030"; transcript_id "MSTRG.33030.1";
chr11	StringTie	exon	72545996	72547846	1000	-	.	gene_id "MSTRG.33030"; transcript_id "MSTRG.33030.1"; exon_number "1";
chr11	StringTie	exon	72554127	72554763	1000	-	.	gene_id "MSTRG.33030"; transcript_id "MSTRG.33030.1"; exon_number "2";
chr11	StringTie	transcript	72547407	72554753	1000	-	.	gene_id "MSTRG.33030"; transcript_id "MSTRG.33030.2";
chr11	StringTie	exon	72547407	72547846	1000	-	.	gene_id "MSTRG.33030"; transcript_id "MSTRG.33030.2"; exon_number "1";
chr11	StringTie	exon	72549213	72552033	1000	-	.	gene_id "MSTRG.33030"; transcript_id "MSTRG.33030.2"; exon_number "2";
chr11	StringTie	exon	72554127	72554753	1000	-	.	gene_id "MSTRG.33030"; transcript_id "MSTRG.33030.2"; exon_number "3";
chr11	StringTie	transcript	72552240	72562512	1000	-	.	gene_id "MSTRG.33030"; transcript_id "MSTRG.33030.4";
chr11	StringTie	exon	72552240	72554471	1000	-	.	gene_id "MSTRG.33030"; transcript_id "MSTRG.33030.4"; exon_number "1";
chr11	StringTie	exon	72554574	72556811	1000	-	.	gene_id "MSTRG.33030"; transcript_id "MSTRG.33030.4"; exon_number "2";
chr11	StringTie	exon	72562344	72562512	1000	-	.	gene_id "MSTRG.33030"; transcript_id "MSTRG.33030.4"; exon_number "3";
chr11	StringTie	transcript	72552484	72554782	1000	-	.	gene_id "MSTRG.33030"; transcript_id "MSTRG.33030.5";
chr11	StringTie	exon	72552484	72552607	1000	-	.	gene_id "MSTRG.33030"; transcript_id "MSTRG.33030.5"; exon_number "1";
chr11	StringTie	exon	72554127	72554782	1000	-	.	gene_id "MSTRG.33030"; transcript_id "MSTRG.33030.5"; exon_number "2";
chr11	StringTie	transcript	72570660	72573229	1000	+	.	gene_id "MSTRG.33031"; transcript_id "ENST00000450804"; gene_name "LINC01537"; ref_gene_id "ENSG00000227467";
chr11	StringTie	exon	72570660	72570907	1000	+	.	gene_id "MSTRG.33031"; transcript_id "ENST00000450804"; exon_number "1"; gene_name "LINC01537"; ref_gene_id "ENSG00000227467";
chr11	StringTie	exon	72571028	72573229	1000	+	.	gene_id "MSTRG.33031"; transcript_id "ENST00000450804"; exon_number "2"; gene_name "LINC01537"; ref_gene_id "ENSG00000227467";
chr11	StringTie	transcript	72584572	72587979	1000	+	.	gene_id "MSTRG.33031"; transcript_id "ENST00000545254"; gene_name "RP11-169D4.2"; ref_gene_id "ENSG00000256633";
chr11	StringTie	exon	72584572	72585056	1000	+	.	gene_id "MSTRG.33031"; transcript_id "ENST00000545254"; exon_number "1"; gene_name "RP11-169D4.2"; ref_gene_id "ENSG00000256633";
chr11	StringTie	exon	72587801	72587979	1000	+	.	gene_id "MSTRG.33031"; transcript_id "ENST00000545254"; exon_number "2"; gene_name "RP11-169D4.2"; ref_gene_id "ENSG00000256633";
chr11	StringTie	transcript	72562044	72562554	1000	+	.	gene_id "MSTRG.33031"; transcript_id "ENST00000615104"; gene_name "RP11-169D4.4"; ref_gene_id "ENSG00000274664";
chr11	StringTie	exon	72562044	72562554	1000	+	.	gene_id "MSTRG.33031"; transcript_id "ENST00000615104"; exon_number "1"; gene_name "RP11-169D4.4"; ref_gene_id "ENSG00000274664";
chr11	StringTie	transcript	72558794	72569689	1000	+	.	gene_id "MSTRG.33031"; transcript_id "MSTRG.33031.1";
chr11	StringTie	exon	72558794	72561492	1000	+	.	gene_id "MSTRG.33031"; transcript_id "MSTRG.33031.1"; exon_number "1";
chr11	StringTie	exon	72562342	72562512	1000	+	.	gene_id "MSTRG.33031"; transcript_id "MSTRG.33031.1"; exon_number "2";
chr11	StringTie	exon	72568981	72569689	1000	+	.	gene_id "MSTRG.33031"; transcript_id "MSTRG.33031.1"; exon_number "3";
chr11	StringTie	transcript	72562777	72588184	1000	+	.	gene_id "MSTRG.33031"; transcript_id "MSTRG.33031.3";
chr11	StringTie	exon	72562777	72562917	1000	+	.	gene_id "MSTRG.33031"; transcript_id "MSTRG.33031.3"; exon_number "1";
chr11	StringTie	exon	72568981	72570907	1000	+	.	gene_id "MSTRG.33031"; transcript_id "MSTRG.33031.3"; exon_number "2";
chr11	StringTie	exon	72571028	72571658	1000	+	.	gene_id "MSTRG.33031"; transcript_id "MSTRG.33031.3"; exon_number "3";
chr11	StringTie	exon	72587801	72588184	1000	+	.	gene_id "MSTRG.33031"; transcript_id "MSTRG.33031.3"; exon_number "4";
chr11	StringTie	transcript	72584534	72588215	1000	+	.	gene_id "MSTRG.33031"; transcript_id "MSTRG.33031.5";
chr11	StringTie	exon	72584534	72585056	1000	+	.	gene_id "MSTRG.33031"; transcript_id "MSTRG.33031.5"; exon_number "1";
chr11	StringTie	exon	72585135	72585256	1000	+	.	gene_id "MSTRG.33031"; transcript_id "MSTRG.33031.5"; exon_number "2";
chr11	StringTie	exon	72585361	72585557	1000	+	.	gene_id "MSTRG.33031"; transcript_id "MSTRG.33031.5"; exon_number "3";
chr11	StringTie	exon	72585698	72585784	1000	+	.	gene_id "MSTRG.33031"; transcript_id "MSTRG.33031.5"; exon_number "4";
chr11	StringTie	exon	72586506	72586671	1000	+	.	gene_id "MSTRG.33031"; transcript_id "MSTRG.33031.5"; exon_number "5";
chr11	StringTie	exon	72587801	72588215	1000	+	.	gene_id "MSTRG.33031"; transcript_id "MSTRG.33031.5"; exon_number "6";
chr11	StringTie	transcript	72584537	72588665	1000	+	.	gene_id "MSTRG.33031"; transcript_id "MSTRG.33031.6";
chr11	StringTie	exon	72584537	72585256	1000	+	.	gene_id "MSTRG.33031"; transcript_id "MSTRG.33031.6"; exon_number "1";
chr11	StringTie	exon	72585361	72585557	1000	+	.	gene_id "MSTRG.33031"; transcript_id "MSTRG.33031.6"; exon_number "2";
chr11	StringTie	exon	72585698	72585784	1000	+	.	gene_id "MSTRG.33031"; transcript_id "MSTRG.33031.6"; exon_number "3";
chr11	StringTie	exon	72586506	72586671	1000	+	.	gene_id "MSTRG.33031"; transcript_id "MSTRG.33031.6"; exon_number "4";
chr11	StringTie	exon	72587801	72588665	1000	+	.	gene_id "MSTRG.33031"; transcript_id "MSTRG.33031.6"; exon_number "5";
chr11	StringTie	transcript	72584558	72588387	1000	+	.	gene_id "MSTRG.33031"; transcript_id "MSTRG.33031.7";
chr11	StringTie	exon	72584558	72585056	1000	+	.	gene_id "MSTRG.33031"; transcript_id "MSTRG.33031.7"; exon_number "1";
chr11	StringTie	exon	72586506	72586671	1000	+	.	gene_id "MSTRG.33031"; transcript_id "MSTRG.33031.7"; exon_number "2";
chr11	StringTie	exon	72587801	72588387	1000	+	.	gene_id "MSTRG.33031"; transcript_id "MSTRG.33031.7"; exon_number "3";
chr11	StringTie	transcript	72584643	72585753	1000	+	.	gene_id "MSTRG.33031"; transcript_id "MSTRG.33031.9";
chr11	StringTie	exon	72584643	72585056	1000	+	.	gene_id "MSTRG.33031"; transcript_id "MSTRG.33031.9"; exon_number "1";
chr11	StringTie	exon	72585698	72585753	1000	+	.	gene_id "MSTRG.33031"; transcript_id "MSTRG.33031.9"; exon_number "2";
chr11	StringTie	transcript	72562561	72570081	1000	-	.	gene_id "MSTRG.33032"; transcript_id "MSTRG.33032.1";
chr11	StringTie	exon	72562561	72568346	1000	-	.	gene_id "MSTRG.33032"; transcript_id "MSTRG.33032.1"; exon_number "1";
chr11	StringTie	exon	72570000	72570081	1000	-	.	gene_id "MSTRG.33032"; transcript_id "MSTRG.33032.1"; exon_number "2";
chr11	StringTie	transcript	72576141	72674453	1000	-	.	gene_id "MSTRG.33033"; transcript_id "ENST00000334456"; gene_name "PDE2A"; ref_gene_id "ENSG00000186642";
chr11	StringTie	exon	72576141	72577594	1000	-	.	gene_id "MSTRG.33033"; transcript_id "ENST00000334456"; exon_number "1"; gene_name "PDE2A"; ref_gene_id "ENSG00000186642";
chr11	StringTie	exon	72578233	72578339	1000	-	.	gene_id "MSTRG.33033"; transcript_id "ENST00000334456"; exon_number "2"; gene_name "PDE2A"; ref_gene_id "ENSG00000186642";
chr11	StringTie	exon	72578476	72578514	1000	-	.	gene_id "MSTRG.33033"; transcript_id "ENST00000334456"; exon_number "3"; gene_name "PDE2A"; ref_gene_id "ENSG00000186642";
chr11	StringTie	exon	72578897	72579009	1000	-	.	gene_id "MSTRG.33033"; transcript_id "ENST00000334456"; exon_number "4"; gene_name "PDE2A"; ref_gene_id "ENSG00000186642";
chr11	StringTie	exon	72579284	72579383	1000	-	.	gene_id "MSTRG.33033"; transcript_id "ENST00000334456"; exon_number "5"; gene_name "PDE2A"; ref_gene_id "ENSG00000186642";
chr11	StringTie	exon	72579534	72579608	1000	-	.	gene_id "MSTRG.33033"; transcript_id "ENST00000334456"; exon_number "6"; gene_name "PDE2A"; ref_gene_id "ENSG00000186642";
chr11	StringTie	exon	72580577	72580624	1000	-	.	gene_id "MSTRG.33033"; transcript_id "ENST00000334456"; exon_number "7"; gene_name "PDE2A"; ref_gene_id "ENSG00000186642";
chr11	StringTie	exon	72580886	72580973	1000	-	.	gene_id "MSTRG.33033"; transcript_id "ENST00000334456"; exon_number "8"; gene_name "PDE2A"; ref_gene_id "ENSG00000186642";
chr11	StringTie	exon	72581357	72581479	1000	-	.	gene_id "MSTRG.33033"; transcript_id "ENST00000334456"; exon_number "9"; gene_name "PDE2A"; ref_gene_id "ENSG00000186642";
chr11	StringTie	exon	72581877	72581947	1000	-	.	gene_id "MSTRG.33033"; transcript_id "ENST00000334456"; exon_number "10"; gene_name "PDE2A"; ref_gene_id "ENSG00000186642";
chr11	StringTie	exon	72582444	72582566	1000	-	.	gene_id "MSTRG.33033"; transcript_id "ENST00000334456"; exon_number "11"; gene_name "PDE2A"; ref_gene_id "ENSG00000186642";
chr11	StringTie	exon	72583438	72583515	1000	-	.	gene_id "MSTRG.33033"; transcript_id "ENST00000334456"; exon_number "12"; gene_name "PDE2A"; ref_gene_id "ENSG00000186642";
chr11	StringTie	exon	72584201	72584313	1000	-	.	gene_id "MSTRG.33033"; transcript_id "ENST00000334456"; exon_number "13"; gene_name "PDE2A"; ref_gene_id "ENSG00000186642";
chr11	StringTie	exon	72584551	72584728	1000	-	.	gene_id "MSTRG.33033"; transcript_id "ENST00000334456"; exon_number "14"; gene_name "PDE2A"; ref_gene_id "ENSG00000186642";
chr11	StringTie	exon	72584872	72584944	1000	-	.	gene_id "MSTRG.33033"; transcript_id "ENST00000334456"; exon_number "15"; gene_name "PDE2A"; ref_gene_id "ENSG00000186642";
chr11	StringTie	exon	72585371	72585434	1000	-	.	gene_id "MSTRG.33033"; transcript_id "ENST00000334456"; exon_number "16"; gene_name "PDE2A"; ref_gene_id "ENSG00000186642";
chr11	StringTie	exon	72585554	72585593	1000	-	.	gene_id "MSTRG.33033"; transcript_id "ENST00000334456"; exon_number "17"; gene_name "PDE2A"; ref_gene_id "ENSG00000186642";
chr11	StringTie	exon	72586070	72586181	1000	-	.	gene_id "MSTRG.33033"; transcript_id "ENST00000334456"; exon_number "18"; gene_name "PDE2A"; ref_gene_id "ENSG00000186642";
chr11	StringTie	exon	72588784	72588914	1000	-	.	gene_id "MSTRG.33033"; transcript_id "ENST00000334456"; exon_number "19"; gene_name "PDE2A"; ref_gene_id "ENSG00000186642";
chr11	StringTie	exon	72589175	72589240	1000	-	.	gene_id "MSTRG.33033"; transcript_id "ENST00000334456"; exon_number "20"; gene_name "PDE2A"; ref_gene_id "ENSG00000186642";
chr11	StringTie	exon	72589751	72589792	1000	-	.	gene_id "MSTRG.33033"; transcript_id "ENST00000334456"; exon_number "21"; gene_name "PDE2A"; ref_gene_id "ENSG00000186642";
chr11	StringTie	exon	72589907	72589981	1000	-	.	gene_id "MSTRG.33033"; transcript_id "ENST00000334456"; exon_number "22"; gene_name "PDE2A"; ref_gene_id "ENSG00000186642";
chr11	StringTie	exon	72590192	72590244	1000	-	.	gene_id "MSTRG.33033"; transcript_id "ENST00000334456"; exon_number "23"; gene_name "PDE2A"; ref_gene_id "ENSG00000186642";
chr11	StringTie	exon	72590427	72590580	1000	-	.	gene_id "MSTRG.33033"; transcript_id "ENST00000334456"; exon_number "24"; gene_name "PDE2A"; ref_gene_id "ENSG00000186642";
chr11	StringTie	exon	72591297	72591356	1000	-	.	gene_id "MSTRG.33033"; transcript_id "ENST00000334456"; exon_number "25"; gene_name "PDE2A"; ref_gene_id "ENSG00000186642";
chr11	StringTie	exon	72596593	72596648	1000	-	.	gene_id "MSTRG.33033"; transcript_id "ENST00000334456"; exon_number "26"; gene_name "PDE2A"; ref_gene_id "ENSG00000186642";
chr11	StringTie	exon	72597510	72597619	1000	-	.	gene_id "MSTRG.33033"; transcript_id "ENST00000334456"; exon_number "27"; gene_name "PDE2A"; ref_gene_id "ENSG00000186642";
chr11	StringTie	exon	72605138	72605226	1000	-	.	gene_id "MSTRG.33033"; transcript_id "ENST00000334456"; exon_number "28"; gene_name "PDE2A"; ref_gene_id "ENSG00000186642";
chr11	StringTie	exon	72608662	72608751	1000	-	.	gene_id "MSTRG.33033"; transcript_id "ENST00000334456"; exon_number "29"; gene_name "PDE2A"; ref_gene_id "ENSG00000186642";
chr11	StringTie	exon	72642254	72642326	1000	-	.	gene_id "MSTRG.33033"; transcript_id "ENST00000334456"; exon_number "30"; gene_name "PDE2A"; ref_gene_id "ENSG00000186642";
chr11	StringTie	exon	72674137	72674453	1000	-	.	gene_id "MSTRG.33033"; transcript_id "ENST00000334456"; exon_number "31"; gene_name "PDE2A"; ref_gene_id "ENSG00000186642";
chr11	StringTie	transcript	72576142	72642431	1000	-	.	gene_id "MSTRG.33033"; transcript_id "ENST00000376450"; gene_name "PDE2A"; ref_gene_id "ENSG00000186642";
chr11	StringTie	exon	72576142	72577594	1000	-	.	gene_id "MSTRG.33033"; transcript_id "ENST00000376450"; exon_number "1"; gene_name "PDE2A"; ref_gene_id "ENSG00000186642";
chr11	StringTie	exon	72578233	72578339	1000	-	.	gene_id "MSTRG.33033"; transcript_id "ENST00000376450"; exon_number "2"; gene_name "PDE2A"; ref_gene_id "ENSG00000186642";
chr11	StringTie	exon	72578476	72578514	1000	-	.	gene_id "MSTRG.33033"; transcript_id "ENST00000376450"; exon_number "3"; gene_name "PDE2A"; ref_gene_id "ENSG00000186642";
chr11	StringTie	exon	72578897	72579009	1000	-	.	gene_id "MSTRG.33033"; transcript_id "ENST00000376450"; exon_number "4"; gene_name "PDE2A"; ref_gene_id "ENSG00000186642";
chr11	StringTie	exon	72579284	72579383	1000	-	.	gene_id "MSTRG.33033"; transcript_id "ENST00000376450"; exon_number "5"; gene_name "PDE2A"; ref_gene_id "ENSG00000186642";
chr11	StringTie	exon	72579534	72579608	1000	-	.	gene_id "MSTRG.33033"; transcript_id "ENST00000376450"; exon_number "6"; gene_name "PDE2A"; ref_gene_id "ENSG00000186642";
chr11	StringTie	exon	72580577	72580624	1000	-	.	gene_id "MSTRG.33033"; transcript_id "ENST00000376450"; exon_number "7"; gene_name "PDE2A"; ref_gene_id "ENSG00000186642";
chr11	StringTie	exon	72580886	72580973	1000	-	.	gene_id "MSTRG.33033"; transcript_id "ENST00000376450"; exon_number "8"; gene_name "PDE2A"; ref_gene_id "ENSG00000186642";
chr11	StringTie	exon	72581357	72581479	1000	-	.	gene_id "MSTRG.33033"; transcript_id "ENST00000376450"; exon_number "9"; gene_name "PDE2A"; ref_gene_id "ENSG00000186642";
chr11	StringTie	exon	72581877	72581947	1000	-	.	gene_id "MSTRG.33033"; transcript_id "ENST00000376450"; exon_number "10"; gene_name "PDE2A"; ref_gene_id "ENSG00000186642";
chr11	StringTie	exon	72582444	72582566	1000	-	.	gene_id "MSTRG.33033"; transcript_id "ENST00000376450"; exon_number "11"; gene_name "PDE2A"; ref_gene_id "ENSG00000186642";
chr11	StringTie	exon	72583438	72583515	1000	-	.	gene_id "MSTRG.33033"; transcript_id "ENST00000376450"; exon_number "12"; gene_name "PDE2A"; ref_gene_id "ENSG00000186642";
chr11	StringTie	exon	72584201	72584313	1000	-	.	gene_id "MSTRG.33033"; transcript_id "ENST00000376450"; exon_number "13"; gene_name "PDE2A"; ref_gene_id "ENSG00000186642";
chr11	StringTie	exon	72584551	72584728	1000	-	.	gene_id "MSTRG.33033"; transcript_id "ENST00000376450"; exon_number "14"; gene_name "PDE2A"; ref_gene_id "ENSG00000186642";
chr11	StringTie	exon	72584872	72584944	1000	-	.	gene_id "MSTRG.33033"; transcript_id "ENST00000376450"; exon_number "15"; gene_name "PDE2A"; ref_gene_id "ENSG00000186642";
chr11	StringTie	exon	72585371	72585434	1000	-	.	gene_id "MSTRG.33033"; transcript_id "ENST00000376450"; exon_number "16"; gene_name "PDE2A"; ref_gene_id "ENSG00000186642";
chr11	StringTie	exon	72585554	72585593	1000	-	.	gene_id "MSTRG.33033"; transcript_id "ENST00000376450"; exon_number "17"; gene_name "PDE2A"; ref_gene_id "ENSG00000186642";
chr11	StringTie	exon	72586070	72586181	1000	-	.	gene_id "MSTRG.33033"; transcript_id "ENST00000376450"; exon_number "18"; gene_name "PDE2A"; ref_gene_id "ENSG00000186642";
chr11	StringTie	exon	72605138	72605226	1000	-	.	gene_id "MSTRG.33033"; transcript_id "ENST00000376450"; exon_number "19"; gene_name "PDE2A"; ref_gene_id "ENSG00000186642";
chr11	StringTie	exon	72608662	72608751	1000	-	.	gene_id "MSTRG.33033"; transcript_id "ENST00000376450"; exon_number "20"; gene_name "PDE2A"; ref_gene_id "ENSG00000186642";
chr11	StringTie	exon	72642254	72642431	1000	-	.	gene_id "MSTRG.33033"; transcript_id "ENST00000376450"; exon_number "21"; gene_name "PDE2A"; ref_gene_id "ENSG00000186642";
chr11	StringTie	transcript	72577211	72674408	1000	-	.	gene_id "MSTRG.33033"; transcript_id "ENST00000418754"; gene_name "PDE2A"; ref_gene_id "ENSG00000186642";
chr11	StringTie	exon	72577211	72577594	1000	-	.	gene_id "MSTRG.33033"; transcript_id "ENST00000418754"; exon_number "1"; gene_name "PDE2A"; ref_gene_id "ENSG00000186642";
chr11	StringTie	exon	72578233	72578339	1000	-	.	gene_id "MSTRG.33033"; transcript_id "ENST00000418754"; exon_number "2"; gene_name "PDE2A"; ref_gene_id "ENSG00000186642";
chr11	StringTie	exon	72578476	72578514	1000	-	.	gene_id "MSTRG.33033"; transcript_id "ENST00000418754"; exon_number "3"; gene_name "PDE2A"; ref_gene_id "ENSG00000186642";
chr11	StringTie	exon	72578897	72579009	1000	-	.	gene_id "MSTRG.33033"; transcript_id "ENST00000418754"; exon_number "4"; gene_name "PDE2A"; ref_gene_id "ENSG00000186642";
chr11	StringTie	exon	72579284	72579383	1000	-	.	gene_id "MSTRG.33033"; transcript_id "ENST00000418754"; exon_number "5"; gene_name "PDE2A"; ref_gene_id "ENSG00000186642";
chr11	StringTie	exon	72579534	72579608	1000	-	.	gene_id "MSTRG.33033"; transcript_id "ENST00000418754"; exon_number "6"; gene_name "PDE2A"; ref_gene_id "ENSG00000186642";
chr11	StringTie	exon	72580577	72580624	1000	-	.	gene_id "MSTRG.33033"; transcript_id "ENST00000418754"; exon_number "7"; gene_name "PDE2A"; ref_gene_id "ENSG00000186642";
chr11	StringTie	exon	72580886	72580973	1000	-	.	gene_id "MSTRG.33033"; transcript_id "ENST00000418754"; exon_number "8"; gene_name "PDE2A"; ref_gene_id "ENSG00000186642";
chr11	StringTie	exon	72581357	72581479	1000	-	.	gene_id "MSTRG.33033"; transcript_id "ENST00000418754"; exon_number "9"; gene_name "PDE2A"; ref_gene_id "ENSG00000186642";
chr11	StringTie	exon	72581877	72581947	1000	-	.	gene_id "MSTRG.33033"; transcript_id "ENST00000418754"; exon_number "10"; gene_name "PDE2A"; ref_gene_id "ENSG00000186642";
chr11	StringTie	exon	72582444	72582566	1000	-	.	gene_id "MSTRG.33033"; transcript_id "ENST00000418754"; exon_number "11"; gene_name "PDE2A"; ref_gene_id "ENSG00000186642";
chr11	StringTie	exon	72583438	72583515	1000	-	.	gene_id "MSTRG.33033"; transcript_id "ENST00000418754"; exon_number "12"; gene_name "PDE2A"; ref_gene_id "ENSG00000186642";
chr11	StringTie	exon	72584201	72584313	1000	-	.	gene_id "MSTRG.33033"; transcript_id "ENST00000418754"; exon_number "13"; gene_name "PDE2A"; ref_gene_id "ENSG00000186642";
chr11	StringTie	exon	72584551	72584728	1000	-	.	gene_id "MSTRG.33033"; transcript_id "ENST00000418754"; exon_number "14"; gene_name "PDE2A"; ref_gene_id "ENSG00000186642";
chr11	StringTie	exon	72584872	72584944	1000	-	.	gene_id "MSTRG.33033"; transcript_id "ENST00000418754"; exon_number "15"; gene_name "PDE2A"; ref_gene_id "ENSG00000186642";
chr11	StringTie	exon	72585371	72585434	1000	-	.	gene_id "MSTRG.33033"; transcript_id "ENST00000418754"; exon_number "16"; gene_name "PDE2A"; ref_gene_id "ENSG00000186642";
chr11	StringTie	exon	72585554	72585593	1000	-	.	gene_id "MSTRG.33033"; transcript_id "ENST00000418754"; exon_number "17"; gene_name "PDE2A"; ref_gene_id "ENSG00000186642";
chr11	StringTie	exon	72586070	72586181	1000	-	.	gene_id "MSTRG.33033"; transcript_id "ENST00000418754"; exon_number "18"; gene_name "PDE2A"; ref_gene_id "ENSG00000186642";
chr11	StringTie	exon	72588784	72588914	1000	-	.	gene_id "MSTRG.33033"; transcript_id "ENST00000418754"; exon_number "19"; gene_name "PDE2A"; ref_gene_id "ENSG00000186642";
chr11	StringTie	exon	72589175	72589240	1000	-	.	gene_id "MSTRG.33033"; transcript_id "ENST00000418754"; exon_number "20"; gene_name "PDE2A"; ref_gene_id "ENSG00000186642";
chr11	StringTie	exon	72589751	72589792	1000	-	.	gene_id "MSTRG.33033"; transcript_id "ENST00000418754"; exon_number "21"; gene_name "PDE2A"; ref_gene_id "ENSG00000186642";
chr11	StringTie	exon	72589907	72589981	1000	-	.	gene_id "MSTRG.33033"; transcript_id "ENST00000418754"; exon_number "22"; gene_name "PDE2A"; ref_gene_id "ENSG00000186642";
chr11	StringTie	exon	72590192	72590244	1000	-	.	gene_id "MSTRG.33033"; transcript_id "ENST00000418754"; exon_number "23"; gene_name "PDE2A"; ref_gene_id "ENSG00000186642";
chr11	StringTie	exon	72590427	72590580	1000	-	.	gene_id "MSTRG.33033"; transcript_id "ENST00000418754"; exon_number "24"; gene_name "PDE2A"; ref_gene_id "ENSG00000186642";
chr11	StringTie	exon	72591297	72591356	1000	-	.	gene_id "MSTRG.33033"; transcript_id "ENST00000418754"; exon_number "25"; gene_name "PDE2A"; ref_gene_id "ENSG00000186642";
chr11	StringTie	exon	72642254	72642326	1000	-	.	gene_id "MSTRG.33033"; transcript_id "ENST00000418754"; exon_number "26"; gene_name "PDE2A"; ref_gene_id "ENSG00000186642";
chr11	StringTie	exon	72674137	72674408	1000	-	.	gene_id "MSTRG.33033"; transcript_id "ENST00000418754"; exon_number "27"; gene_name "PDE2A"; ref_gene_id "ENSG00000186642";
chr11	StringTie	transcript	72578910	72582369	1000	-	.	gene_id "MSTRG.33033"; transcript_id "ENST00000420501"; gene_name "PDE2A"; ref_gene_id "ENSG00000186642";
chr11	StringTie	exon	72578910	72579009	1000	-	.	gene_id "MSTRG.33033"; transcript_id "ENST00000420501"; exon_number "1"; gene_name "PDE2A"; ref_gene_id "ENSG00000186642";
chr11	StringTie	exon	72579284	72579383	1000	-	.	gene_id "MSTRG.33033"; transcript_id "ENST00000420501"; exon_number "2"; gene_name "PDE2A"; ref_gene_id "ENSG00000186642";
chr11	StringTie	exon	72579534	72579608	1000	-	.	gene_id "MSTRG.33033"; transcript_id "ENST00000420501"; exon_number "3"; gene_name "PDE2A"; ref_gene_id "ENSG00000186642";
chr11	StringTie	exon	72580577	72580624	1000	-	.	gene_id "MSTRG.33033"; transcript_id "ENST00000420501"; exon_number "4"; gene_name "PDE2A"; ref_gene_id "ENSG00000186642";
chr11	StringTie	exon	72580886	72580973	1000	-	.	gene_id "MSTRG.33033"; transcript_id "ENST00000420501"; exon_number "5"; gene_name "PDE2A"; ref_gene_id "ENSG00000186642";
chr11	StringTie	exon	72581357	72581479	1000	-	.	gene_id "MSTRG.33033"; transcript_id "ENST00000420501"; exon_number "6"; gene_name "PDE2A"; ref_gene_id "ENSG00000186642";
chr11	StringTie	exon	72581877	72582369	1000	-	.	gene_id "MSTRG.33033"; transcript_id "ENST00000420501"; exon_number "7"; gene_name "PDE2A"; ref_gene_id "ENSG00000186642";
chr11	StringTie	transcript	72579281	72584473	1000	-	.	gene_id "MSTRG.33033"; transcript_id "ENST00000441209"; gene_name "PDE2A"; ref_gene_id "ENSG00000186642";
chr11	StringTie	exon	72579281	72579383	1000	-	.	gene_id "MSTRG.33033"; transcript_id "ENST00000441209"; exon_number "1"; gene_name "PDE2A"; ref_gene_id "ENSG00000186642";
chr11	StringTie	exon	72579534	72579608	1000	-	.	gene_id "MSTRG.33033"; transcript_id "ENST00000441209"; exon_number "2"; gene_name "PDE2A"; ref_gene_id "ENSG00000186642";
chr11	StringTie	exon	72580577	72580624	1000	-	.	gene_id "MSTRG.33033"; transcript_id "ENST00000441209"; exon_number "3"; gene_name "PDE2A"; ref_gene_id "ENSG00000186642";
chr11	StringTie	exon	72580886	72580973	1000	-	.	gene_id "MSTRG.33033"; transcript_id "ENST00000441209"; exon_number "4"; gene_name "PDE2A"; ref_gene_id "ENSG00000186642";
chr11	StringTie	exon	72581357	72581479	1000	-	.	gene_id "MSTRG.33033"; transcript_id "ENST00000441209"; exon_number "5"; gene_name "PDE2A"; ref_gene_id "ENSG00000186642";
chr11	StringTie	exon	72581877	72581947	1000	-	.	gene_id "MSTRG.33033"; transcript_id "ENST00000441209"; exon_number "6"; gene_name "PDE2A"; ref_gene_id "ENSG00000186642";
chr11	StringTie	exon	72582444	72582566	1000	-	.	gene_id "MSTRG.33033"; transcript_id "ENST00000441209"; exon_number "7"; gene_name "PDE2A"; ref_gene_id "ENSG00000186642";
chr11	StringTie	exon	72583438	72583515	1000	-	.	gene_id "MSTRG.33033"; transcript_id "ENST00000441209"; exon_number "8"; gene_name "PDE2A"; ref_gene_id "ENSG00000186642";
chr11	StringTie	exon	72584201	72584473	1000	-	.	gene_id "MSTRG.33033"; transcript_id "ENST00000441209"; exon_number "9"; gene_name "PDE2A"; ref_gene_id "ENSG00000186642";
chr11	StringTie	transcript	72576142	72642460	1000	-	.	gene_id "MSTRG.33033"; transcript_id "ENST00000444035"; gene_name "PDE2A"; ref_gene_id "ENSG00000186642";
chr11	StringTie	exon	72576142	72577594	1000	-	.	gene_id "MSTRG.33033"; transcript_id "ENST00000444035"; exon_number "1"; gene_name "PDE2A"; ref_gene_id "ENSG00000186642";
chr11	StringTie	exon	72578233	72578339	1000	-	.	gene_id "MSTRG.33033"; transcript_id "ENST00000444035"; exon_number "2"; gene_name "PDE2A"; ref_gene_id "ENSG00000186642";
chr11	StringTie	exon	72578476	72578514	1000	-	.	gene_id "MSTRG.33033"; transcript_id "ENST00000444035"; exon_number "3"; gene_name "PDE2A"; ref_gene_id "ENSG00000186642";
chr11	StringTie	exon	72578897	72579009	1000	-	.	gene_id "MSTRG.33033"; transcript_id "ENST00000444035"; exon_number "4"; gene_name "PDE2A"; ref_gene_id "ENSG00000186642";
chr11	StringTie	exon	72579284	72579383	1000	-	.	gene_id "MSTRG.33033"; transcript_id "ENST00000444035"; exon_number "5"; gene_name "PDE2A"; ref_gene_id "ENSG00000186642";
chr11	StringTie	exon	72579534	72579608	1000	-	.	gene_id "MSTRG.33033"; transcript_id "ENST00000444035"; exon_number "6"; gene_name "PDE2A"; ref_gene_id "ENSG00000186642";
chr11	StringTie	exon	72580577	72580624	1000	-	.	gene_id "MSTRG.33033"; transcript_id "ENST00000444035"; exon_number "7"; gene_name "PDE2A"; ref_gene_id "ENSG00000186642";
chr11	StringTie	exon	72580886	72580973	1000	-	.	gene_id "MSTRG.33033"; transcript_id "ENST00000444035"; exon_number "8"; gene_name "PDE2A"; ref_gene_id "ENSG00000186642";
chr11	StringTie	exon	72581357	72581479	1000	-	.	gene_id "MSTRG.33033"; transcript_id "ENST00000444035"; exon_number "9"; gene_name "PDE2A"; ref_gene_id "ENSG00000186642";
chr11	StringTie	exon	72581877	72581947	1000	-	.	gene_id "MSTRG.33033"; transcript_id "ENST00000444035"; exon_number "10"; gene_name "PDE2A"; ref_gene_id "ENSG00000186642";
chr11	StringTie	exon	72582444	72582566	1000	-	.	gene_id "MSTRG.33033"; transcript_id "ENST00000444035"; exon_number "11"; gene_name "PDE2A"; ref_gene_id "ENSG00000186642";
chr11	StringTie	exon	72583438	72583515	1000	-	.	gene_id "MSTRG.33033"; transcript_id "ENST00000444035"; exon_number "12"; gene_name "PDE2A"; ref_gene_id "ENSG00000186642";
chr11	StringTie	exon	72584201	72584313	1000	-	.	gene_id "MSTRG.33033"; transcript_id "ENST00000444035"; exon_number "13"; gene_name "PDE2A"; ref_gene_id "ENSG00000186642";
chr11	StringTie	exon	72584551	72584728	1000	-	.	gene_id "MSTRG.33033"; transcript_id "ENST00000444035"; exon_number "14"; gene_name "PDE2A"; ref_gene_id "ENSG00000186642";
chr11	StringTie	exon	72584872	72584944	1000	-	.	gene_id "MSTRG.33033"; transcript_id "ENST00000444035"; exon_number "15"; gene_name "PDE2A"; ref_gene_id "ENSG00000186642";
chr11	StringTie	exon	72585371	72585434	1000	-	.	gene_id "MSTRG.33033"; transcript_id "ENST00000444035"; exon_number "16"; gene_name "PDE2A"; ref_gene_id "ENSG00000186642";
chr11	StringTie	exon	72585554	72585593	1000	-	.	gene_id "MSTRG.33033"; transcript_id "ENST00000444035"; exon_number "17"; gene_name "PDE2A"; ref_gene_id "ENSG00000186642";
chr11	StringTie	exon	72586070	72586181	1000	-	.	gene_id "MSTRG.33033"; transcript_id "ENST00000444035"; exon_number "18"; gene_name "PDE2A"; ref_gene_id "ENSG00000186642";
chr11	StringTie	exon	72588784	72588914	1000	-	.	gene_id "MSTRG.33033"; transcript_id "ENST00000444035"; exon_number "19"; gene_name "PDE2A"; ref_gene_id "ENSG00000186642";
chr11	StringTie	exon	72589175	72589240	1000	-	.	gene_id "MSTRG.33033"; transcript_id "ENST00000444035"; exon_number "20"; gene_name "PDE2A"; ref_gene_id "ENSG00000186642";
chr11	StringTie	exon	72589751	72589792	1000	-	.	gene_id "MSTRG.33033"; transcript_id "ENST00000444035"; exon_number "21"; gene_name "PDE2A"; ref_gene_id "ENSG00000186642";
chr11	StringTie	exon	72589907	72589981	1000	-	.	gene_id "MSTRG.33033"; transcript_id "ENST00000444035"; exon_number "22"; gene_name "PDE2A"; ref_gene_id "ENSG00000186642";
chr11	StringTie	exon	72590192	72590244	1000	-	.	gene_id "MSTRG.33033"; transcript_id "ENST00000444035"; exon_number "23"; gene_name "PDE2A"; ref_gene_id "ENSG00000186642";
chr11	StringTie	exon	72590427	72590580	1000	-	.	gene_id "MSTRG.33033"; transcript_id "ENST00000444035"; exon_number "24"; gene_name "PDE2A"; ref_gene_id "ENSG00000186642";
chr11	StringTie	exon	72591297	72591356	1000	-	.	gene_id "MSTRG.33033"; transcript_id "ENST00000444035"; exon_number "25"; gene_name "PDE2A"; ref_gene_id "ENSG00000186642";
chr11	StringTie	exon	72596593	72596648	1000	-	.	gene_id "MSTRG.33033"; transcript_id "ENST00000444035"; exon_number "26"; gene_name "PDE2A"; ref_gene_id "ENSG00000186642";
chr11	StringTie	exon	72597510	72597619	1000	-	.	gene_id "MSTRG.33033"; transcript_id "ENST00000444035"; exon_number "27"; gene_name "PDE2A"; ref_gene_id "ENSG00000186642";
chr11	StringTie	exon	72605138	72605226	1000	-	.	gene_id "MSTRG.33033"; transcript_id "ENST00000444035"; exon_number "28"; gene_name "PDE2A"; ref_gene_id "ENSG00000186642";
chr11	StringTie	exon	72608662	72608751	1000	-	.	gene_id "MSTRG.33033"; transcript_id "ENST00000444035"; exon_number "29"; gene_name "PDE2A"; ref_gene_id "ENSG00000186642";
chr11	StringTie	exon	72631078	72631139	1000	-	.	gene_id "MSTRG.33033"; transcript_id "ENST00000444035"; exon_number "30"; gene_name "PDE2A"; ref_gene_id "ENSG00000186642";
chr11	StringTie	exon	72642254	72642460	1000	-	.	gene_id "MSTRG.33033"; transcript_id "ENST00000444035"; exon_number "31"; gene_name "PDE2A"; ref_gene_id "ENSG00000186642";
chr11	StringTie	transcript	72584551	72590419	1000	-	.	gene_id "MSTRG.33033"; transcript_id "ENST00000475807"; gene_name "PDE2A"; ref_gene_id "ENSG00000186642";
chr11	StringTie	exon	72584551	72584728	1000	-	.	gene_id "MSTRG.33033"; transcript_id "ENST00000475807"; exon_number "1"; gene_name "PDE2A"; ref_gene_id "ENSG00000186642";
chr11	StringTie	exon	72584872	72584944	1000	-	.	gene_id "MSTRG.33033"; transcript_id "ENST00000475807"; exon_number "2"; gene_name "PDE2A"; ref_gene_id "ENSG00000186642";
chr11	StringTie	exon	72585371	72585434	1000	-	.	gene_id "MSTRG.33033"; transcript_id "ENST00000475807"; exon_number "3"; gene_name "PDE2A"; ref_gene_id "ENSG00000186642";
chr11	StringTie	exon	72585554	72585593	1000	-	.	gene_id "MSTRG.33033"; transcript_id "ENST00000475807"; exon_number "4"; gene_name "PDE2A"; ref_gene_id "ENSG00000186642";
chr11	StringTie	exon	72586070	72586181	1000	-	.	gene_id "MSTRG.33033"; transcript_id "ENST00000475807"; exon_number "5"; gene_name "PDE2A"; ref_gene_id "ENSG00000186642";
chr11	StringTie	exon	72588784	72588914	1000	-	.	gene_id "MSTRG.33033"; transcript_id "ENST00000475807"; exon_number "6"; gene_name "PDE2A"; ref_gene_id "ENSG00000186642";
chr11	StringTie	exon	72589175	72589240	1000	-	.	gene_id "MSTRG.33033"; transcript_id "ENST00000475807"; exon_number "7"; gene_name "PDE2A"; ref_gene_id "ENSG00000186642";
chr11	StringTie	exon	72589751	72589792	1000	-	.	gene_id "MSTRG.33033"; transcript_id "ENST00000475807"; exon_number "8"; gene_name "PDE2A"; ref_gene_id "ENSG00000186642";
chr11	StringTie	exon	72589907	72589981	1000	-	.	gene_id "MSTRG.33033"; transcript_id "ENST00000475807"; exon_number "9"; gene_name "PDE2A"; ref_gene_id "ENSG00000186642";
chr11	StringTie	exon	72590192	72590419	1000	-	.	gene_id "MSTRG.33033"; transcript_id "ENST00000475807"; exon_number "10"; gene_name "PDE2A"; ref_gene_id "ENSG00000186642";
chr11	StringTie	transcript	72597510	72643131	1000	-	.	gene_id "MSTRG.33033"; transcript_id "ENST00000485058"; gene_name "PDE2A"; ref_gene_id "ENSG00000186642";
chr11	StringTie	exon	72597510	72597619	1000	-	.	gene_id "MSTRG.33033"; transcript_id "ENST00000485058"; exon_number "1"; gene_name "PDE2A"; ref_gene_id "ENSG00000186642";
chr11	StringTie	exon	72598509	72598603	1000	-	.	gene_id "MSTRG.33033"; transcript_id "ENST00000485058"; exon_number "2"; gene_name "PDE2A"; ref_gene_id "ENSG00000186642";
chr11	StringTie	exon	72605138	72605226	1000	-	.	gene_id "MSTRG.33033"; transcript_id "ENST00000485058"; exon_number "3"; gene_name "PDE2A"; ref_gene_id "ENSG00000186642";
chr11	StringTie	exon	72608662	72608751	1000	-	.	gene_id "MSTRG.33033"; transcript_id "ENST00000485058"; exon_number "4"; gene_name "PDE2A"; ref_gene_id "ENSG00000186642";
chr11	StringTie	exon	72631078	72631139	1000	-	.	gene_id "MSTRG.33033"; transcript_id "ENST00000485058"; exon_number "5"; gene_name "PDE2A"; ref_gene_id "ENSG00000186642";
chr11	StringTie	exon	72642254	72642326	1000	-	.	gene_id "MSTRG.33033"; transcript_id "ENST00000485058"; exon_number "6"; gene_name "PDE2A"; ref_gene_id "ENSG00000186642";
chr11	StringTie	exon	72642987	72643131	1000	-	.	gene_id "MSTRG.33033"; transcript_id "ENST00000485058"; exon_number "7"; gene_name "PDE2A"; ref_gene_id "ENSG00000186642";
chr11	StringTie	transcript	72590933	72596626	1000	-	.	gene_id "MSTRG.33033"; transcript_id "ENST00000490749"; gene_name "PDE2A"; ref_gene_id "ENSG00000186642";
chr11	StringTie	exon	72590933	72591356	1000	-	.	gene_id "MSTRG.33033"; transcript_id "ENST00000490749"; exon_number "1"; gene_name "PDE2A"; ref_gene_id "ENSG00000186642";
chr11	StringTie	exon	72596593	72596626	1000	-	.	gene_id "MSTRG.33033"; transcript_id "ENST00000490749"; exon_number "2"; gene_name "PDE2A"; ref_gene_id "ENSG00000186642";
chr11	StringTie	transcript	72597604	72674422	1000	-	.	gene_id "MSTRG.33033"; transcript_id "ENST00000535701"; gene_name "PDE2A"; ref_gene_id "ENSG00000186642";
chr11	StringTie	exon	72597604	72597619	1000	-	.	gene_id "MSTRG.33033"; transcript_id "ENST00000535701"; exon_number "1"; gene_name "PDE2A"; ref_gene_id "ENSG00000186642";
chr11	StringTie	exon	72605138	72605226	1000	-	.	gene_id "MSTRG.33033"; transcript_id "ENST00000535701"; exon_number "2"; gene_name "PDE2A"; ref_gene_id "ENSG00000186642";
chr11	StringTie	exon	72608662	72608751	1000	-	.	gene_id "MSTRG.33033"; transcript_id "ENST00000535701"; exon_number "3"; gene_name "PDE2A"; ref_gene_id "ENSG00000186642";
chr11	StringTie	exon	72631078	72631139	1000	-	.	gene_id "MSTRG.33033"; transcript_id "ENST00000535701"; exon_number "4"; gene_name "PDE2A"; ref_gene_id "ENSG00000186642";
chr11	StringTie	exon	72674137	72674422	1000	-	.	gene_id "MSTRG.33033"; transcript_id "ENST00000535701"; exon_number "5"; gene_name "PDE2A"; ref_gene_id "ENSG00000186642";
chr11	StringTie	transcript	72590199	72642411	1000	-	.	gene_id "MSTRG.33033"; transcript_id "ENST00000536308"; gene_name "PDE2A"; ref_gene_id "ENSG00000186642";
chr11	StringTie	exon	72590199	72590244	1000	-	.	gene_id "MSTRG.33033"; transcript_id "ENST00000536308"; exon_number "1"; gene_name "PDE2A"; ref_gene_id "ENSG00000186642";
chr11	StringTie	exon	72590427	72590580	1000	-	.	gene_id "MSTRG.33033"; transcript_id "ENST00000536308"; exon_number "2"; gene_name "PDE2A"; ref_gene_id "ENSG00000186642";
chr11	StringTie	exon	72591297	72591356	1000	-	.	gene_id "MSTRG.33033"; transcript_id "ENST00000536308"; exon_number "3"; gene_name "PDE2A"; ref_gene_id "ENSG00000186642";
chr11	StringTie	exon	72605138	72605226	1000	-	.	gene_id "MSTRG.33033"; transcript_id "ENST00000536308"; exon_number "4"; gene_name "PDE2A"; ref_gene_id "ENSG00000186642";
chr11	StringTie	exon	72608662	72608751	1000	-	.	gene_id "MSTRG.33033"; transcript_id "ENST00000536308"; exon_number "5"; gene_name "PDE2A"; ref_gene_id "ENSG00000186642";
chr11	StringTie	exon	72642254	72642411	1000	-	.	gene_id "MSTRG.33033"; transcript_id "ENST00000536308"; exon_number "6"; gene_name "PDE2A"; ref_gene_id "ENSG00000186642";
chr11	StringTie	transcript	72642254	72658121	1000	-	.	gene_id "MSTRG.33033"; transcript_id "ENST00000536458"; gene_name "PDE2A"; ref_gene_id "ENSG00000186642";
chr11	StringTie	exon	72642254	72642326	1000	-	.	gene_id "MSTRG.33033"; transcript_id "ENST00000536458"; exon_number "1"; gene_name "PDE2A"; ref_gene_id "ENSG00000186642";
chr11	StringTie	exon	72657851	72658121	1000	-	.	gene_id "MSTRG.33033"; transcript_id "ENST00000536458"; exon_number "2"; gene_name "PDE2A"; ref_gene_id "ENSG00000186642";
chr11	StringTie	transcript	72577545	72579505	1000	-	.	gene_id "MSTRG.33033"; transcript_id "ENST00000536918"; gene_name "PDE2A"; ref_gene_id "ENSG00000186642";
chr11	StringTie	exon	72577545	72577594	1000	-	.	gene_id "MSTRG.33033"; transcript_id "ENST00000536918"; exon_number "1"; gene_name "PDE2A"; ref_gene_id "ENSG00000186642";
chr11	StringTie	exon	72578233	72578339	1000	-	.	gene_id "MSTRG.33033"; transcript_id "ENST00000536918"; exon_number "2"; gene_name "PDE2A"; ref_gene_id "ENSG00000186642";
chr11	StringTie	exon	72578476	72578514	1000	-	.	gene_id "MSTRG.33033"; transcript_id "ENST00000536918"; exon_number "3"; gene_name "PDE2A"; ref_gene_id "ENSG00000186642";
chr11	StringTie	exon	72578897	72579009	1000	-	.	gene_id "MSTRG.33033"; transcript_id "ENST00000536918"; exon_number "4"; gene_name "PDE2A"; ref_gene_id "ENSG00000186642";
chr11	StringTie	exon	72579284	72579505	1000	-	.	gene_id "MSTRG.33033"; transcript_id "ENST00000536918"; exon_number "5"; gene_name "PDE2A"; ref_gene_id "ENSG00000186642";
chr11	StringTie	transcript	72596624	72636130	1000	-	.	gene_id "MSTRG.33033"; transcript_id "ENST00000537631"; gene_name "PDE2A"; ref_gene_id "ENSG00000186642";
chr11	StringTie	exon	72596624	72596648	1000	-	.	gene_id "MSTRG.33033"; transcript_id "ENST00000537631"; exon_number "1"; gene_name "PDE2A"; ref_gene_id "ENSG00000186642";
chr11	StringTie	exon	72597510	72597619	1000	-	.	gene_id "MSTRG.33033"; transcript_id "ENST00000537631"; exon_number "2"; gene_name "PDE2A"; ref_gene_id "ENSG00000186642";
chr11	StringTie	exon	72605138	72605226	1000	-	.	gene_id "MSTRG.33033"; transcript_id "ENST00000537631"; exon_number "3"; gene_name "PDE2A"; ref_gene_id "ENSG00000186642";
chr11	StringTie	exon	72608662	72608751	1000	-	.	gene_id "MSTRG.33033"; transcript_id "ENST00000537631"; exon_number "4"; gene_name "PDE2A"; ref_gene_id "ENSG00000186642";
chr11	StringTie	exon	72631078	72631139	1000	-	.	gene_id "MSTRG.33033"; transcript_id "ENST00000537631"; exon_number "5"; gene_name "PDE2A"; ref_gene_id "ENSG00000186642";
chr11	StringTie	exon	72635980	72636130	1000	-	.	gene_id "MSTRG.33033"; transcript_id "ENST00000537631"; exon_number "6"; gene_name "PDE2A"; ref_gene_id "ENSG00000186642";
chr11	StringTie	transcript	72585426	72590021	1000	-	.	gene_id "MSTRG.33033"; transcript_id "ENST00000538299"; gene_name "PDE2A"; ref_gene_id "ENSG00000186642";
chr11	StringTie	exon	72585426	72585434	1000	-	.	gene_id "MSTRG.33033"; transcript_id "ENST00000538299"; exon_number "1"; gene_name "PDE2A"; ref_gene_id "ENSG00000186642";
chr11	StringTie	exon	72585554	72585593	1000	-	.	gene_id "MSTRG.33033"; transcript_id "ENST00000538299"; exon_number "2"; gene_name "PDE2A"; ref_gene_id "ENSG00000186642";
chr11	StringTie	exon	72586070	72586181	1000	-	.	gene_id "MSTRG.33033"; transcript_id "ENST00000538299"; exon_number "3"; gene_name "PDE2A"; ref_gene_id "ENSG00000186642";
chr11	StringTie	exon	72588784	72588914	1000	-	.	gene_id "MSTRG.33033"; transcript_id "ENST00000538299"; exon_number "4"; gene_name "PDE2A"; ref_gene_id "ENSG00000186642";
chr11	StringTie	exon	72589175	72589240	1000	-	.	gene_id "MSTRG.33033"; transcript_id "ENST00000538299"; exon_number "5"; gene_name "PDE2A"; ref_gene_id "ENSG00000186642";
chr11	StringTie	exon	72589751	72589792	1000	-	.	gene_id "MSTRG.33033"; transcript_id "ENST00000538299"; exon_number "6"; gene_name "PDE2A"; ref_gene_id "ENSG00000186642";
chr11	StringTie	exon	72589907	72590021	1000	-	.	gene_id "MSTRG.33033"; transcript_id "ENST00000538299"; exon_number "7"; gene_name "PDE2A"; ref_gene_id "ENSG00000186642";
chr11	StringTie	transcript	72591349	72643618	1000	-	.	gene_id "MSTRG.33033"; transcript_id "ENST00000538749"; gene_name "PDE2A"; ref_gene_id "ENSG00000186642";
chr11	StringTie	exon	72591349	72591356	1000	-	.	gene_id "MSTRG.33033"; transcript_id "ENST00000538749"; exon_number "1"; gene_name "PDE2A"; ref_gene_id "ENSG00000186642";
chr11	StringTie	exon	72596593	72596648	1000	-	.	gene_id "MSTRG.33033"; transcript_id "ENST00000538749"; exon_number "2"; gene_name "PDE2A"; ref_gene_id "ENSG00000186642";
chr11	StringTie	exon	72597510	72597619	1000	-	.	gene_id "MSTRG.33033"; transcript_id "ENST00000538749"; exon_number "3"; gene_name "PDE2A"; ref_gene_id "ENSG00000186642";
chr11	StringTie	exon	72605138	72605226	1000	-	.	gene_id "MSTRG.33033"; transcript_id "ENST00000538749"; exon_number "4"; gene_name "PDE2A"; ref_gene_id "ENSG00000186642";
chr11	StringTie	exon	72608662	72608751	1000	-	.	gene_id "MSTRG.33033"; transcript_id "ENST00000538749"; exon_number "5"; gene_name "PDE2A"; ref_gene_id "ENSG00000186642";
chr11	StringTie	exon	72631078	72631139	1000	-	.	gene_id "MSTRG.33033"; transcript_id "ENST00000538749"; exon_number "6"; gene_name "PDE2A"; ref_gene_id "ENSG00000186642";
chr11	StringTie	exon	72642254	72642326	1000	-	.	gene_id "MSTRG.33033"; transcript_id "ENST00000538749"; exon_number "7"; gene_name "PDE2A"; ref_gene_id "ENSG00000186642";
chr11	StringTie	exon	72643554	72643618	1000	-	.	gene_id "MSTRG.33033"; transcript_id "ENST00000538749"; exon_number "8"; gene_name "PDE2A"; ref_gene_id "ENSG00000186642";
chr11	StringTie	transcript	72576142	72642443	1000	-	.	gene_id "MSTRG.33033"; transcript_id "ENST00000539367"; gene_name "PDE2A"; ref_gene_id "ENSG00000186642";
chr11	StringTie	exon	72576142	72576873	1000	-	.	gene_id "MSTRG.33033"; transcript_id "ENST00000539367"; exon_number "1"; gene_name "PDE2A"; ref_gene_id "ENSG00000186642";
chr11	StringTie	exon	72579534	72579608	1000	-	.	gene_id "MSTRG.33033"; transcript_id "ENST00000539367"; exon_number "2"; gene_name "PDE2A"; ref_gene_id "ENSG00000186642";
chr11	StringTie	exon	72580577	72580624	1000	-	.	gene_id "MSTRG.33033"; transcript_id "ENST00000539367"; exon_number "3"; gene_name "PDE2A"; ref_gene_id "ENSG00000186642";
chr11	StringTie	exon	72580886	72580973	1000	-	.	gene_id "MSTRG.33033"; transcript_id "ENST00000539367"; exon_number "4"; gene_name "PDE2A"; ref_gene_id "ENSG00000186642";
chr11	StringTie	exon	72581357	72581479	1000	-	.	gene_id "MSTRG.33033"; transcript_id "ENST00000539367"; exon_number "5"; gene_name "PDE2A"; ref_gene_id "ENSG00000186642";
chr11	StringTie	exon	72581877	72581947	1000	-	.	gene_id "MSTRG.33033"; transcript_id "ENST00000539367"; exon_number "6"; gene_name "PDE2A"; ref_gene_id "ENSG00000186642";
chr11	StringTie	exon	72582444	72582566	1000	-	.	gene_id "MSTRG.33033"; transcript_id "ENST00000539367"; exon_number "7"; gene_name "PDE2A"; ref_gene_id "ENSG00000186642";
chr11	StringTie	exon	72583438	72583515	1000	-	.	gene_id "MSTRG.33033"; transcript_id "ENST00000539367"; exon_number "8"; gene_name "PDE2A"; ref_gene_id "ENSG00000186642";
chr11	StringTie	exon	72584201	72584313	1000	-	.	gene_id "MSTRG.33033"; transcript_id "ENST00000539367"; exon_number "9"; gene_name "PDE2A"; ref_gene_id "ENSG00000186642";
chr11	StringTie	exon	72584551	72584728	1000	-	.	gene_id "MSTRG.33033"; transcript_id "ENST00000539367"; exon_number "10"; gene_name "PDE2A"; ref_gene_id "ENSG00000186642";
chr11	StringTie	exon	72584872	72584944	1000	-	.	gene_id "MSTRG.33033"; transcript_id "ENST00000539367"; exon_number "11"; gene_name "PDE2A"; ref_gene_id "ENSG00000186642";
chr11	StringTie	exon	72585371	72585434	1000	-	.	gene_id "MSTRG.33033"; transcript_id "ENST00000539367"; exon_number "12"; gene_name "PDE2A"; ref_gene_id "ENSG00000186642";
chr11	StringTie	exon	72585554	72585593	1000	-	.	gene_id "MSTRG.33033"; transcript_id "ENST00000539367"; exon_number "13"; gene_name "PDE2A"; ref_gene_id "ENSG00000186642";
chr11	StringTie	exon	72586070	72586181	1000	-	.	gene_id "MSTRG.33033"; transcript_id "ENST00000539367"; exon_number "14"; gene_name "PDE2A"; ref_gene_id "ENSG00000186642";
chr11	StringTie	exon	72588784	72588914	1000	-	.	gene_id "MSTRG.33033"; transcript_id "ENST00000539367"; exon_number "15"; gene_name "PDE2A"; ref_gene_id "ENSG00000186642";
chr11	StringTie	exon	72589175	72589240	1000	-	.	gene_id "MSTRG.33033"; transcript_id "ENST00000539367"; exon_number "16"; gene_name "PDE2A"; ref_gene_id "ENSG00000186642";
chr11	StringTie	exon	72589751	72589792	1000	-	.	gene_id "MSTRG.33033"; transcript_id "ENST00000539367"; exon_number "17"; gene_name "PDE2A"; ref_gene_id "ENSG00000186642";
chr11	StringTie	exon	72589907	72589981	1000	-	.	gene_id "MSTRG.33033"; transcript_id "ENST00000539367"; exon_number "18"; gene_name "PDE2A"; ref_gene_id "ENSG00000186642";
chr11	StringTie	exon	72590192	72590244	1000	-	.	gene_id "MSTRG.33033"; transcript_id "ENST00000539367"; exon_number "19"; gene_name "PDE2A"; ref_gene_id "ENSG00000186642";
chr11	StringTie	exon	72590427	72590580	1000	-	.	gene_id "MSTRG.33033"; transcript_id "ENST00000539367"; exon_number "20"; gene_name "PDE2A"; ref_gene_id "ENSG00000186642";
chr11	StringTie	exon	72591297	72591356	1000	-	.	gene_id "MSTRG.33033"; transcript_id "ENST00000539367"; exon_number "21"; gene_name "PDE2A"; ref_gene_id "ENSG00000186642";
chr11	StringTie	exon	72596593	72596648	1000	-	.	gene_id "MSTRG.33033"; transcript_id "ENST00000539367"; exon_number "22"; gene_name "PDE2A"; ref_gene_id "ENSG00000186642";
chr11	StringTie	exon	72597510	72597619	1000	-	.	gene_id "MSTRG.33033"; transcript_id "ENST00000539367"; exon_number "23"; gene_name "PDE2A"; ref_gene_id "ENSG00000186642";
chr11	StringTie	exon	72605138	72605226	1000	-	.	gene_id "MSTRG.33033"; transcript_id "ENST00000539367"; exon_number "24"; gene_name "PDE2A"; ref_gene_id "ENSG00000186642";
chr11	StringTie	exon	72608662	72608751	1000	-	.	gene_id "MSTRG.33033"; transcript_id "ENST00000539367"; exon_number "25"; gene_name "PDE2A"; ref_gene_id "ENSG00000186642";
chr11	StringTie	exon	72631078	72631139	1000	-	.	gene_id "MSTRG.33033"; transcript_id "ENST00000539367"; exon_number "26"; gene_name "PDE2A"; ref_gene_id "ENSG00000186642";
chr11	StringTie	exon	72642254	72642443	1000	-	.	gene_id "MSTRG.33033"; transcript_id "ENST00000539367"; exon_number "27"; gene_name "PDE2A"; ref_gene_id "ENSG00000186642";
chr11	StringTie	transcript	72577296	72669064	1000	-	.	gene_id "MSTRG.33033"; transcript_id "ENST00000540345"; gene_name "PDE2A"; ref_gene_id "ENSG00000186642";
chr11	StringTie	exon	72577296	72577594	1000	-	.	gene_id "MSTRG.33033"; transcript_id "ENST00000540345"; exon_number "1"; gene_name "PDE2A"; ref_gene_id "ENSG00000186642";
chr11	StringTie	exon	72578233	72578339	1000	-	.	gene_id "MSTRG.33033"; transcript_id "ENST00000540345"; exon_number "2"; gene_name "PDE2A"; ref_gene_id "ENSG00000186642";
chr11	StringTie	exon	72578476	72578514	1000	-	.	gene_id "MSTRG.33033"; transcript_id "ENST00000540345"; exon_number "3"; gene_name "PDE2A"; ref_gene_id "ENSG00000186642";
chr11	StringTie	exon	72578897	72579009	1000	-	.	gene_id "MSTRG.33033"; transcript_id "ENST00000540345"; exon_number "4"; gene_name "PDE2A"; ref_gene_id "ENSG00000186642";
chr11	StringTie	exon	72579284	72579383	1000	-	.	gene_id "MSTRG.33033"; transcript_id "ENST00000540345"; exon_number "5"; gene_name "PDE2A"; ref_gene_id "ENSG00000186642";
chr11	StringTie	exon	72579534	72579608	1000	-	.	gene_id "MSTRG.33033"; transcript_id "ENST00000540345"; exon_number "6"; gene_name "PDE2A"; ref_gene_id "ENSG00000186642";
chr11	StringTie	exon	72580577	72580624	1000	-	.	gene_id "MSTRG.33033"; transcript_id "ENST00000540345"; exon_number "7"; gene_name "PDE2A"; ref_gene_id "ENSG00000186642";
chr11	StringTie	exon	72580886	72580973	1000	-	.	gene_id "MSTRG.33033"; transcript_id "ENST00000540345"; exon_number "8"; gene_name "PDE2A"; ref_gene_id "ENSG00000186642";
chr11	StringTie	exon	72581357	72581479	1000	-	.	gene_id "MSTRG.33033"; transcript_id "ENST00000540345"; exon_number "9"; gene_name "PDE2A"; ref_gene_id "ENSG00000186642";
chr11	StringTie	exon	72581877	72581947	1000	-	.	gene_id "MSTRG.33033"; transcript_id "ENST00000540345"; exon_number "10"; gene_name "PDE2A"; ref_gene_id "ENSG00000186642";
chr11	StringTie	exon	72582444	72582566	1000	-	.	gene_id "MSTRG.33033"; transcript_id "ENST00000540345"; exon_number "11"; gene_name "PDE2A"; ref_gene_id "ENSG00000186642";
chr11	StringTie	exon	72583438	72583515	1000	-	.	gene_id "MSTRG.33033"; transcript_id "ENST00000540345"; exon_number "12"; gene_name "PDE2A"; ref_gene_id "ENSG00000186642";
chr11	StringTie	exon	72584201	72584313	1000	-	.	gene_id "MSTRG.33033"; transcript_id "ENST00000540345"; exon_number "13"; gene_name "PDE2A"; ref_gene_id "ENSG00000186642";
chr11	StringTie	exon	72584551	72584728	1000	-	.	gene_id "MSTRG.33033"; transcript_id "ENST00000540345"; exon_number "14"; gene_name "PDE2A"; ref_gene_id "ENSG00000186642";
chr11	StringTie	exon	72584872	72584944	1000	-	.	gene_id "MSTRG.33033"; transcript_id "ENST00000540345"; exon_number "15"; gene_name "PDE2A"; ref_gene_id "ENSG00000186642";
chr11	StringTie	exon	72585371	72585434	1000	-	.	gene_id "MSTRG.33033"; transcript_id "ENST00000540345"; exon_number "16"; gene_name "PDE2A"; ref_gene_id "ENSG00000186642";
chr11	StringTie	exon	72585554	72585593	1000	-	.	gene_id "MSTRG.33033"; transcript_id "ENST00000540345"; exon_number "17"; gene_name "PDE2A"; ref_gene_id "ENSG00000186642";
chr11	StringTie	exon	72586070	72586181	1000	-	.	gene_id "MSTRG.33033"; transcript_id "ENST00000540345"; exon_number "18"; gene_name "PDE2A"; ref_gene_id "ENSG00000186642";
chr11	StringTie	exon	72588784	72588914	1000	-	.	gene_id "MSTRG.33033"; transcript_id "ENST00000540345"; exon_number "19"; gene_name "PDE2A"; ref_gene_id "ENSG00000186642";
chr11	StringTie	exon	72589175	72589240	1000	-	.	gene_id "MSTRG.33033"; transcript_id "ENST00000540345"; exon_number "20"; gene_name "PDE2A"; ref_gene_id "ENSG00000186642";
chr11	StringTie	exon	72589751	72589792	1000	-	.	gene_id "MSTRG.33033"; transcript_id "ENST00000540345"; exon_number "21"; gene_name "PDE2A"; ref_gene_id "ENSG00000186642";
chr11	StringTie	exon	72589907	72589981	1000	-	.	gene_id "MSTRG.33033"; transcript_id "ENST00000540345"; exon_number "22"; gene_name "PDE2A"; ref_gene_id "ENSG00000186642";
chr11	StringTie	exon	72590192	72590244	1000	-	.	gene_id "MSTRG.33033"; transcript_id "ENST00000540345"; exon_number "23"; gene_name "PDE2A"; ref_gene_id "ENSG00000186642";
chr11	StringTie	exon	72590427	72590580	1000	-	.	gene_id "MSTRG.33033"; transcript_id "ENST00000540345"; exon_number "24"; gene_name "PDE2A"; ref_gene_id "ENSG00000186642";
chr11	StringTie	exon	72591297	72591356	1000	-	.	gene_id "MSTRG.33033"; transcript_id "ENST00000540345"; exon_number "25"; gene_name "PDE2A"; ref_gene_id "ENSG00000186642";
chr11	StringTie	exon	72596593	72596648	1000	-	.	gene_id "MSTRG.33033"; transcript_id "ENST00000540345"; exon_number "26"; gene_name "PDE2A"; ref_gene_id "ENSG00000186642";
chr11	StringTie	exon	72597510	72597619	1000	-	.	gene_id "MSTRG.33033"; transcript_id "ENST00000540345"; exon_number "27"; gene_name "PDE2A"; ref_gene_id "ENSG00000186642";
chr11	StringTie	exon	72605138	72605226	1000	-	.	gene_id "MSTRG.33033"; transcript_id "ENST00000540345"; exon_number "28"; gene_name "PDE2A"; ref_gene_id "ENSG00000186642";
chr11	StringTie	exon	72608662	72608751	1000	-	.	gene_id "MSTRG.33033"; transcript_id "ENST00000540345"; exon_number "29"; gene_name "PDE2A"; ref_gene_id "ENSG00000186642";
chr11	StringTie	exon	72642254	72642326	1000	-	.	gene_id "MSTRG.33033"; transcript_id "ENST00000540345"; exon_number "30"; gene_name "PDE2A"; ref_gene_id "ENSG00000186642";
chr11	StringTie	exon	72668298	72668426	1000	-	.	gene_id "MSTRG.33033"; transcript_id "ENST00000540345"; exon_number "31"; gene_name "PDE2A"; ref_gene_id "ENSG00000186642";
chr11	StringTie	exon	72669010	72669064	1000	-	.	gene_id "MSTRG.33033"; transcript_id "ENST00000540345"; exon_number "32"; gene_name "PDE2A"; ref_gene_id "ENSG00000186642";
chr11	StringTie	transcript	72596629	72674591	1000	-	.	gene_id "MSTRG.33033"; transcript_id "ENST00000540380"; gene_name "PDE2A"; ref_gene_id "ENSG00000186642";
chr11	StringTie	exon	72596629	72596648	1000	-	.	gene_id "MSTRG.33033"; transcript_id "ENST00000540380"; exon_number "1"; gene_name "PDE2A"; ref_gene_id "ENSG00000186642";
chr11	StringTie	exon	72597510	72597619	1000	-	.	gene_id "MSTRG.33033"; transcript_id "ENST00000540380"; exon_number "2"; gene_name "PDE2A"; ref_gene_id "ENSG00000186642";
chr11	StringTie	exon	72605138	72605226	1000	-	.	gene_id "MSTRG.33033"; transcript_id "ENST00000540380"; exon_number "3"; gene_name "PDE2A"; ref_gene_id "ENSG00000186642";
chr11	StringTie	exon	72608662	72608751	1000	-	.	gene_id "MSTRG.33033"; transcript_id "ENST00000540380"; exon_number "4"; gene_name "PDE2A"; ref_gene_id "ENSG00000186642";
chr11	StringTie	exon	72674137	72674591	1000	-	.	gene_id "MSTRG.33033"; transcript_id "ENST00000540380"; exon_number "5"; gene_name "PDE2A"; ref_gene_id "ENSG00000186642";
chr11	StringTie	transcript	72591178	72642426	1000	-	.	gene_id "MSTRG.33033"; transcript_id "ENST00000541998"; gene_name "PDE2A"; ref_gene_id "ENSG00000186642";
chr11	StringTie	exon	72591178	72591356	1000	-	.	gene_id "MSTRG.33033"; transcript_id "ENST00000541998"; exon_number "1"; gene_name "PDE2A"; ref_gene_id "ENSG00000186642";
chr11	StringTie	exon	72605138	72605226	1000	-	.	gene_id "MSTRG.33033"; transcript_id "ENST00000541998"; exon_number "2"; gene_name "PDE2A"; ref_gene_id "ENSG00000186642";
chr11	StringTie	exon	72608662	72608751	1000	-	.	gene_id "MSTRG.33033"; transcript_id "ENST00000541998"; exon_number "3"; gene_name "PDE2A"; ref_gene_id "ENSG00000186642";
chr11	StringTie	exon	72631078	72631139	1000	-	.	gene_id "MSTRG.33033"; transcript_id "ENST00000541998"; exon_number "4"; gene_name "PDE2A"; ref_gene_id "ENSG00000186642";
chr11	StringTie	exon	72642254	72642426	1000	-	.	gene_id "MSTRG.33033"; transcript_id "ENST00000541998"; exon_number "5"; gene_name "PDE2A"; ref_gene_id "ENSG00000186642";
chr11	StringTie	transcript	72579549	72583563	1000	-	.	gene_id "MSTRG.33033"; transcript_id "ENST00000542223"; gene_name "PDE2A"; ref_gene_id "ENSG00000186642";
chr11	StringTie	exon	72579549	72579608	1000	-	.	gene_id "MSTRG.33033"; transcript_id "ENST00000542223"; exon_number "1"; gene_name "PDE2A"; ref_gene_id "ENSG00000186642";
chr11	StringTie	exon	72580577	72580624	1000	-	.	gene_id "MSTRG.33033"; transcript_id "ENST00000542223"; exon_number "2"; gene_name "PDE2A"; ref_gene_id "ENSG00000186642";
chr11	StringTie	exon	72580886	72580973	1000	-	.	gene_id "MSTRG.33033"; transcript_id "ENST00000542223"; exon_number "3"; gene_name "PDE2A"; ref_gene_id "ENSG00000186642";
chr11	StringTie	exon	72581357	72581479	1000	-	.	gene_id "MSTRG.33033"; transcript_id "ENST00000542223"; exon_number "4"; gene_name "PDE2A"; ref_gene_id "ENSG00000186642";
chr11	StringTie	exon	72581877	72581947	1000	-	.	gene_id "MSTRG.33033"; transcript_id "ENST00000542223"; exon_number "5"; gene_name "PDE2A"; ref_gene_id "ENSG00000186642";
chr11	StringTie	exon	72582444	72582566	1000	-	.	gene_id "MSTRG.33033"; transcript_id "ENST00000542223"; exon_number "6"; gene_name "PDE2A"; ref_gene_id "ENSG00000186642";
chr11	StringTie	exon	72583438	72583563	1000	-	.	gene_id "MSTRG.33033"; transcript_id "ENST00000542223"; exon_number "7"; gene_name "PDE2A"; ref_gene_id "ENSG00000186642";
chr11	StringTie	transcript	72605138	72674433	1000	-	.	gene_id "MSTRG.33033"; transcript_id "ENST00000542969"; gene_name "PDE2A"; ref_gene_id "ENSG00000186642";
chr11	StringTie	exon	72605138	72605226	1000	-	.	gene_id "MSTRG.33033"; transcript_id "ENST00000542969"; exon_number "1"; gene_name "PDE2A"; ref_gene_id "ENSG00000186642";
chr11	StringTie	exon	72608662	72608751	1000	-	.	gene_id "MSTRG.33033"; transcript_id "ENST00000542969"; exon_number "2"; gene_name "PDE2A"; ref_gene_id "ENSG00000186642";
chr11	StringTie	exon	72631078	72631139	1000	-	.	gene_id "MSTRG.33033"; transcript_id "ENST00000542969"; exon_number "3"; gene_name "PDE2A"; ref_gene_id "ENSG00000186642";
chr11	StringTie	exon	72642254	72642326	1000	-	.	gene_id "MSTRG.33033"; transcript_id "ENST00000542969"; exon_number "4"; gene_name "PDE2A"; ref_gene_id "ENSG00000186642";
chr11	StringTie	exon	72674137	72674433	1000	-	.	gene_id "MSTRG.33033"; transcript_id "ENST00000542969"; exon_number "5"; gene_name "PDE2A"; ref_gene_id "ENSG00000186642";
chr11	StringTie	transcript	72590507	72642422	1000	-	.	gene_id "MSTRG.33033"; transcript_id "ENST00000543575"; gene_name "PDE2A"; ref_gene_id "ENSG00000186642";
chr11	StringTie	exon	72590507	72590580	1000	-	.	gene_id "MSTRG.33033"; transcript_id "ENST00000543575"; exon_number "1"; gene_name "PDE2A"; ref_gene_id "ENSG00000186642";
chr11	StringTie	exon	72591297	72591356	1000	-	.	gene_id "MSTRG.33033"; transcript_id "ENST00000543575"; exon_number "2"; gene_name "PDE2A"; ref_gene_id "ENSG00000186642";
chr11	StringTie	exon	72605138	72605226	1000	-	.	gene_id "MSTRG.33033"; transcript_id "ENST00000543575"; exon_number "3"; gene_name "PDE2A"; ref_gene_id "ENSG00000186642";
chr11	StringTie	exon	72608662	72608751	1000	-	.	gene_id "MSTRG.33033"; transcript_id "ENST00000543575"; exon_number "4"; gene_name "PDE2A"; ref_gene_id "ENSG00000186642";
chr11	StringTie	exon	72631078	72631139	1000	-	.	gene_id "MSTRG.33033"; transcript_id "ENST00000543575"; exon_number "5"; gene_name "PDE2A"; ref_gene_id "ENSG00000186642";
chr11	StringTie	exon	72642254	72642422	1000	-	.	gene_id "MSTRG.33033"; transcript_id "ENST00000543575"; exon_number "6"; gene_name "PDE2A"; ref_gene_id "ENSG00000186642";
chr11	StringTie	transcript	72590479	72642460	1000	-	.	gene_id "MSTRG.33033"; transcript_id "ENST00000543750"; gene_name "PDE2A"; ref_gene_id "ENSG00000186642";
chr11	StringTie	exon	72590479	72590580	1000	-	.	gene_id "MSTRG.33033"; transcript_id "ENST00000543750"; exon_number "1"; gene_name "PDE2A"; ref_gene_id "ENSG00000186642";
chr11	StringTie	exon	72591297	72591356	1000	-	.	gene_id "MSTRG.33033"; transcript_id "ENST00000543750"; exon_number "2"; gene_name "PDE2A"; ref_gene_id "ENSG00000186642";
chr11	StringTie	exon	72596593	72596648	1000	-	.	gene_id "MSTRG.33033"; transcript_id "ENST00000543750"; exon_number "3"; gene_name "PDE2A"; ref_gene_id "ENSG00000186642";
chr11	StringTie	exon	72597510	72597619	1000	-	.	gene_id "MSTRG.33033"; transcript_id "ENST00000543750"; exon_number "4"; gene_name "PDE2A"; ref_gene_id "ENSG00000186642";
chr11	StringTie	exon	72605199	72605226	1000	-	.	gene_id "MSTRG.33033"; transcript_id "ENST00000543750"; exon_number "5"; gene_name "PDE2A"; ref_gene_id "ENSG00000186642";
chr11	StringTie	exon	72642254	72642460	1000	-	.	gene_id "MSTRG.33033"; transcript_id "ENST00000543750"; exon_number "6"; gene_name "PDE2A"; ref_gene_id "ENSG00000186642";
chr11	StringTie	transcript	72578961	72579896	1000	-	.	gene_id "MSTRG.33033"; transcript_id "ENST00000544239"; gene_name "PDE2A"; ref_gene_id "ENSG00000186642";
chr11	StringTie	exon	72578961	72579009	1000	-	.	gene_id "MSTRG.33033"; transcript_id "ENST00000544239"; exon_number "1"; gene_name "PDE2A"; ref_gene_id "ENSG00000186642";
chr11	StringTie	exon	72579284	72579383	1000	-	.	gene_id "MSTRG.33033"; transcript_id "ENST00000544239"; exon_number "2"; gene_name "PDE2A"; ref_gene_id "ENSG00000186642";
chr11	StringTie	exon	72579534	72579896	1000	-	.	gene_id "MSTRG.33033"; transcript_id "ENST00000544239"; exon_number "3"; gene_name "PDE2A"; ref_gene_id "ENSG00000186642";
chr11	StringTie	transcript	72577154	72642460	1000	-	.	gene_id "MSTRG.33033"; transcript_id "ENST00000544570"; gene_name "PDE2A"; ref_gene_id "ENSG00000186642";
chr11	StringTie	exon	72577154	72577594	1000	-	.	gene_id "MSTRG.33033"; transcript_id "ENST00000544570"; exon_number "1"; gene_name "PDE2A"; ref_gene_id "ENSG00000186642";
chr11	StringTie	exon	72578233	72578339	1000	-	.	gene_id "MSTRG.33033"; transcript_id "ENST00000544570"; exon_number "2"; gene_name "PDE2A"; ref_gene_id "ENSG00000186642";
chr11	StringTie	exon	72578476	72578514	1000	-	.	gene_id "MSTRG.33033"; transcript_id "ENST00000544570"; exon_number "3"; gene_name "PDE2A"; ref_gene_id "ENSG00000186642";
chr11	StringTie	exon	72578897	72579009	1000	-	.	gene_id "MSTRG.33033"; transcript_id "ENST00000544570"; exon_number "4"; gene_name "PDE2A"; ref_gene_id "ENSG00000186642";
chr11	StringTie	exon	72579284	72579383	1000	-	.	gene_id "MSTRG.33033"; transcript_id "ENST00000544570"; exon_number "5"; gene_name "PDE2A"; ref_gene_id "ENSG00000186642";
chr11	StringTie	exon	72579534	72579608	1000	-	.	gene_id "MSTRG.33033"; transcript_id "ENST00000544570"; exon_number "6"; gene_name "PDE2A"; ref_gene_id "ENSG00000186642";
chr11	StringTie	exon	72580577	72580624	1000	-	.	gene_id "MSTRG.33033"; transcript_id "ENST00000544570"; exon_number "7"; gene_name "PDE2A"; ref_gene_id "ENSG00000186642";
chr11	StringTie	exon	72580886	72580973	1000	-	.	gene_id "MSTRG.33033"; transcript_id "ENST00000544570"; exon_number "8"; gene_name "PDE2A"; ref_gene_id "ENSG00000186642";
chr11	StringTie	exon	72581357	72581479	1000	-	.	gene_id "MSTRG.33033"; transcript_id "ENST00000544570"; exon_number "9"; gene_name "PDE2A"; ref_gene_id "ENSG00000186642";
chr11	StringTie	exon	72581877	72581947	1000	-	.	gene_id "MSTRG.33033"; transcript_id "ENST00000544570"; exon_number "10"; gene_name "PDE2A"; ref_gene_id "ENSG00000186642";
chr11	StringTie	exon	72582444	72582566	1000	-	.	gene_id "MSTRG.33033"; transcript_id "ENST00000544570"; exon_number "11"; gene_name "PDE2A"; ref_gene_id "ENSG00000186642";
chr11	StringTie	exon	72583438	72583515	1000	-	.	gene_id "MSTRG.33033"; transcript_id "ENST00000544570"; exon_number "12"; gene_name "PDE2A"; ref_gene_id "ENSG00000186642";
chr11	StringTie	exon	72584201	72584313	1000	-	.	gene_id "MSTRG.33033"; transcript_id "ENST00000544570"; exon_number "13"; gene_name "PDE2A"; ref_gene_id "ENSG00000186642";
chr11	StringTie	exon	72584551	72584728	1000	-	.	gene_id "MSTRG.33033"; transcript_id "ENST00000544570"; exon_number "14"; gene_name "PDE2A"; ref_gene_id "ENSG00000186642";
chr11	StringTie	exon	72584872	72584944	1000	-	.	gene_id "MSTRG.33033"; transcript_id "ENST00000544570"; exon_number "15"; gene_name "PDE2A"; ref_gene_id "ENSG00000186642";
chr11	StringTie	exon	72585371	72585434	1000	-	.	gene_id "MSTRG.33033"; transcript_id "ENST00000544570"; exon_number "16"; gene_name "PDE2A"; ref_gene_id "ENSG00000186642";
chr11	StringTie	exon	72585554	72585593	1000	-	.	gene_id "MSTRG.33033"; transcript_id "ENST00000544570"; exon_number "17"; gene_name "PDE2A"; ref_gene_id "ENSG00000186642";
chr11	StringTie	exon	72586070	72586181	1000	-	.	gene_id "MSTRG.33033"; transcript_id "ENST00000544570"; exon_number "18"; gene_name "PDE2A"; ref_gene_id "ENSG00000186642";
chr11	StringTie	exon	72588784	72588914	1000	-	.	gene_id "MSTRG.33033"; transcript_id "ENST00000544570"; exon_number "19"; gene_name "PDE2A"; ref_gene_id "ENSG00000186642";
chr11	StringTie	exon	72589175	72589240	1000	-	.	gene_id "MSTRG.33033"; transcript_id "ENST00000544570"; exon_number "20"; gene_name "PDE2A"; ref_gene_id "ENSG00000186642";
chr11	StringTie	exon	72589751	72589792	1000	-	.	gene_id "MSTRG.33033"; transcript_id "ENST00000544570"; exon_number "21"; gene_name "PDE2A"; ref_gene_id "ENSG00000186642";
chr11	StringTie	exon	72589907	72589981	1000	-	.	gene_id "MSTRG.33033"; transcript_id "ENST00000544570"; exon_number "22"; gene_name "PDE2A"; ref_gene_id "ENSG00000186642";
chr11	StringTie	exon	72590192	72590244	1000	-	.	gene_id "MSTRG.33033"; transcript_id "ENST00000544570"; exon_number "23"; gene_name "PDE2A"; ref_gene_id "ENSG00000186642";
chr11	StringTie	exon	72590427	72590580	1000	-	.	gene_id "MSTRG.33033"; transcript_id "ENST00000544570"; exon_number "24"; gene_name "PDE2A"; ref_gene_id "ENSG00000186642";
chr11	StringTie	exon	72591297	72591356	1000	-	.	gene_id "MSTRG.33033"; transcript_id "ENST00000544570"; exon_number "25"; gene_name "PDE2A"; ref_gene_id "ENSG00000186642";
chr11	StringTie	exon	72596593	72596648	1000	-	.	gene_id "MSTRG.33033"; transcript_id "ENST00000544570"; exon_number "26"; gene_name "PDE2A"; ref_gene_id "ENSG00000186642";
chr11	StringTie	exon	72597510	72597619	1000	-	.	gene_id "MSTRG.33033"; transcript_id "ENST00000544570"; exon_number "27"; gene_name "PDE2A"; ref_gene_id "ENSG00000186642";
chr11	StringTie	exon	72605138	72605226	1000	-	.	gene_id "MSTRG.33033"; transcript_id "ENST00000544570"; exon_number "28"; gene_name "PDE2A"; ref_gene_id "ENSG00000186642";
chr11	StringTie	exon	72608662	72608751	1000	-	.	gene_id "MSTRG.33033"; transcript_id "ENST00000544570"; exon_number "29"; gene_name "PDE2A"; ref_gene_id "ENSG00000186642";
chr11	StringTie	exon	72642254	72642460	1000	-	.	gene_id "MSTRG.33033"; transcript_id "ENST00000544570"; exon_number "30"; gene_name "PDE2A"; ref_gene_id "ENSG00000186642";
chr11	StringTie	transcript	72631082	72674450	1000	-	.	gene_id "MSTRG.33033"; transcript_id "ENST00000546038"; gene_name "PDE2A"; ref_gene_id "ENSG00000186642";
chr11	StringTie	exon	72631082	72631139	1000	-	.	gene_id "MSTRG.33033"; transcript_id "ENST00000546038"; exon_number "1"; gene_name "PDE2A"; ref_gene_id "ENSG00000186642";
chr11	StringTie	exon	72642254	72642326	1000	-	.	gene_id "MSTRG.33033"; transcript_id "ENST00000546038"; exon_number "2"; gene_name "PDE2A"; ref_gene_id "ENSG00000186642";
chr11	StringTie	exon	72668298	72668426	1000	-	.	gene_id "MSTRG.33033"; transcript_id "ENST00000546038"; exon_number "3"; gene_name "PDE2A"; ref_gene_id "ENSG00000186642";
chr11	StringTie	exon	72674137	72674450	1000	-	.	gene_id "MSTRG.33033"; transcript_id "ENST00000546038"; exon_number "4"; gene_name "PDE2A"; ref_gene_id "ENSG00000186642";
chr11	StringTie	transcript	72572763	72647387	1000	-	.	gene_id "MSTRG.33033"; transcript_id "MSTRG.33033.1";
chr11	StringTie	exon	72572763	72572784	1000	-	.	gene_id "MSTRG.33033"; transcript_id "MSTRG.33033.1"; exon_number "1";
chr11	StringTie	exon	72575450	72577594	1000	-	.	gene_id "MSTRG.33033"; transcript_id "MSTRG.33033.1"; exon_number "2";
chr11	StringTie	exon	72578233	72578339	1000	-	.	gene_id "MSTRG.33033"; transcript_id "MSTRG.33033.1"; exon_number "3";
chr11	StringTie	exon	72578476	72578514	1000	-	.	gene_id "MSTRG.33033"; transcript_id "MSTRG.33033.1"; exon_number "4";
chr11	StringTie	exon	72578897	72579009	1000	-	.	gene_id "MSTRG.33033"; transcript_id "MSTRG.33033.1"; exon_number "5";
chr11	StringTie	exon	72579284	72579383	1000	-	.	gene_id "MSTRG.33033"; transcript_id "MSTRG.33033.1"; exon_number "6";
chr11	StringTie	exon	72579534	72579608	1000	-	.	gene_id "MSTRG.33033"; transcript_id "MSTRG.33033.1"; exon_number "7";
chr11	StringTie	exon	72580577	72580624	1000	-	.	gene_id "MSTRG.33033"; transcript_id "MSTRG.33033.1"; exon_number "8";
chr11	StringTie	exon	72580886	72580973	1000	-	.	gene_id "MSTRG.33033"; transcript_id "MSTRG.33033.1"; exon_number "9";
chr11	StringTie	exon	72581357	72581479	1000	-	.	gene_id "MSTRG.33033"; transcript_id "MSTRG.33033.1"; exon_number "10";
chr11	StringTie	exon	72581877	72581947	1000	-	.	gene_id "MSTRG.33033"; transcript_id "MSTRG.33033.1"; exon_number "11";
chr11	StringTie	exon	72582444	72582566	1000	-	.	gene_id "MSTRG.33033"; transcript_id "MSTRG.33033.1"; exon_number "12";
chr11	StringTie	exon	72583438	72583515	1000	-	.	gene_id "MSTRG.33033"; transcript_id "MSTRG.33033.1"; exon_number "13";
chr11	StringTie	exon	72584201	72584313	1000	-	.	gene_id "MSTRG.33033"; transcript_id "MSTRG.33033.1"; exon_number "14";
chr11	StringTie	exon	72584551	72584728	1000	-	.	gene_id "MSTRG.33033"; transcript_id "MSTRG.33033.1"; exon_number "15";
chr11	StringTie	exon	72584872	72584944	1000	-	.	gene_id "MSTRG.33033"; transcript_id "MSTRG.33033.1"; exon_number "16";
chr11	StringTie	exon	72585371	72585434	1000	-	.	gene_id "MSTRG.33033"; transcript_id "MSTRG.33033.1"; exon_number "17";
chr11	StringTie	exon	72585554	72585593	1000	-	.	gene_id "MSTRG.33033"; transcript_id "MSTRG.33033.1"; exon_number "18";
chr11	StringTie	exon	72586070	72586181	1000	-	.	gene_id "MSTRG.33033"; transcript_id "MSTRG.33033.1"; exon_number "19";
chr11	StringTie	exon	72588784	72588914	1000	-	.	gene_id "MSTRG.33033"; transcript_id "MSTRG.33033.1"; exon_number "20";
chr11	StringTie	exon	72589175	72589240	1000	-	.	gene_id "MSTRG.33033"; transcript_id "MSTRG.33033.1"; exon_number "21";
chr11	StringTie	exon	72589751	72589792	1000	-	.	gene_id "MSTRG.33033"; transcript_id "MSTRG.33033.1"; exon_number "22";
chr11	StringTie	exon	72589907	72589981	1000	-	.	gene_id "MSTRG.33033"; transcript_id "MSTRG.33033.1"; exon_number "23";
chr11	StringTie	exon	72590192	72590244	1000	-	.	gene_id "MSTRG.33033"; transcript_id "MSTRG.33033.1"; exon_number "24";
chr11	StringTie	exon	72590427	72590580	1000	-	.	gene_id "MSTRG.33033"; transcript_id "MSTRG.33033.1"; exon_number "25";
chr11	StringTie	exon	72591297	72591356	1000	-	.	gene_id "MSTRG.33033"; transcript_id "MSTRG.33033.1"; exon_number "26";
chr11	StringTie	exon	72596593	72596648	1000	-	.	gene_id "MSTRG.33033"; transcript_id "MSTRG.33033.1"; exon_number "27";
chr11	StringTie	exon	72597510	72597619	1000	-	.	gene_id "MSTRG.33033"; transcript_id "MSTRG.33033.1"; exon_number "28";
chr11	StringTie	exon	72605138	72605226	1000	-	.	gene_id "MSTRG.33033"; transcript_id "MSTRG.33033.1"; exon_number "29";
chr11	StringTie	exon	72608662	72608751	1000	-	.	gene_id "MSTRG.33033"; transcript_id "MSTRG.33033.1"; exon_number "30";
chr11	StringTie	exon	72631078	72631139	1000	-	.	gene_id "MSTRG.33033"; transcript_id "MSTRG.33033.1"; exon_number "31";
chr11	StringTie	exon	72642254	72642326	1000	-	.	gene_id "MSTRG.33033"; transcript_id "MSTRG.33033.1"; exon_number "32";
chr11	StringTie	exon	72643554	72647387	1000	-	.	gene_id "MSTRG.33033"; transcript_id "MSTRG.33033.1"; exon_number "33";
chr11	StringTie	transcript	72573480	72674736	1000	-	.	gene_id "MSTRG.33033"; transcript_id "MSTRG.33033.10";
chr11	StringTie	exon	72573480	72577594	1000	-	.	gene_id "MSTRG.33033"; transcript_id "MSTRG.33033.10"; exon_number "1";
chr11	StringTie	exon	72578233	72578339	1000	-	.	gene_id "MSTRG.33033"; transcript_id "MSTRG.33033.10"; exon_number "2";
chr11	StringTie	exon	72578476	72578514	1000	-	.	gene_id "MSTRG.33033"; transcript_id "MSTRG.33033.10"; exon_number "3";
chr11	StringTie	exon	72578897	72579009	1000	-	.	gene_id "MSTRG.33033"; transcript_id "MSTRG.33033.10"; exon_number "4";
chr11	StringTie	exon	72579284	72579383	1000	-	.	gene_id "MSTRG.33033"; transcript_id "MSTRG.33033.10"; exon_number "5";
chr11	StringTie	exon	72579534	72579608	1000	-	.	gene_id "MSTRG.33033"; transcript_id "MSTRG.33033.10"; exon_number "6";
chr11	StringTie	exon	72580577	72580624	1000	-	.	gene_id "MSTRG.33033"; transcript_id "MSTRG.33033.10"; exon_number "7";
chr11	StringTie	exon	72580886	72580973	1000	-	.	gene_id "MSTRG.33033"; transcript_id "MSTRG.33033.10"; exon_number "8";
chr11	StringTie	exon	72581357	72581479	1000	-	.	gene_id "MSTRG.33033"; transcript_id "MSTRG.33033.10"; exon_number "9";
chr11	StringTie	exon	72581877	72581947	1000	-	.	gene_id "MSTRG.33033"; transcript_id "MSTRG.33033.10"; exon_number "10";
chr11	StringTie	exon	72582444	72582566	1000	-	.	gene_id "MSTRG.33033"; transcript_id "MSTRG.33033.10"; exon_number "11";
chr11	StringTie	exon	72583438	72583515	1000	-	.	gene_id "MSTRG.33033"; transcript_id "MSTRG.33033.10"; exon_number "12";
chr11	StringTie	exon	72584201	72584313	1000	-	.	gene_id "MSTRG.33033"; transcript_id "MSTRG.33033.10"; exon_number "13";
chr11	StringTie	exon	72584551	72584728	1000	-	.	gene_id "MSTRG.33033"; transcript_id "MSTRG.33033.10"; exon_number "14";
chr11	StringTie	exon	72584872	72584944	1000	-	.	gene_id "MSTRG.33033"; transcript_id "MSTRG.33033.10"; exon_number "15";
chr11	StringTie	exon	72585371	72585434	1000	-	.	gene_id "MSTRG.33033"; transcript_id "MSTRG.33033.10"; exon_number "16";
chr11	StringTie	exon	72585554	72585593	1000	-	.	gene_id "MSTRG.33033"; transcript_id "MSTRG.33033.10"; exon_number "17";
chr11	StringTie	exon	72586070	72586181	1000	-	.	gene_id "MSTRG.33033"; transcript_id "MSTRG.33033.10"; exon_number "18";
chr11	StringTie	exon	72588784	72588914	1000	-	.	gene_id "MSTRG.33033"; transcript_id "MSTRG.33033.10"; exon_number "19";
chr11	StringTie	exon	72589175	72589240	1000	-	.	gene_id "MSTRG.33033"; transcript_id "MSTRG.33033.10"; exon_number "20";
chr11	StringTie	exon	72589751	72589792	1000	-	.	gene_id "MSTRG.33033"; transcript_id "MSTRG.33033.10"; exon_number "21";
chr11	StringTie	exon	72589907	72589981	1000	-	.	gene_id "MSTRG.33033"; transcript_id "MSTRG.33033.10"; exon_number "22";
chr11	StringTie	exon	72590192	72590244	1000	-	.	gene_id "MSTRG.33033"; transcript_id "MSTRG.33033.10"; exon_number "23";
chr11	StringTie	exon	72590427	72591356	1000	-	.	gene_id "MSTRG.33033"; transcript_id "MSTRG.33033.10"; exon_number "24";
chr11	StringTie	exon	72596593	72596648	1000	-	.	gene_id "MSTRG.33033"; transcript_id "MSTRG.33033.10"; exon_number "25";
chr11	StringTie	exon	72597510	72597619	1000	-	.	gene_id "MSTRG.33033"; transcript_id "MSTRG.33033.10"; exon_number "26";
chr11	StringTie	exon	72605138	72605226	1000	-	.	gene_id "MSTRG.33033"; transcript_id "MSTRG.33033.10"; exon_number "27";
chr11	StringTie	exon	72608662	72608751	1000	-	.	gene_id "MSTRG.33033"; transcript_id "MSTRG.33033.10"; exon_number "28";
chr11	StringTie	exon	72631078	72631139	1000	-	.	gene_id "MSTRG.33033"; transcript_id "MSTRG.33033.10"; exon_number "29";
chr11	StringTie	exon	72642254	72642326	1000	-	.	gene_id "MSTRG.33033"; transcript_id "MSTRG.33033.10"; exon_number "30";
chr11	StringTie	exon	72668298	72668426	1000	-	.	gene_id "MSTRG.33033"; transcript_id "MSTRG.33033.10"; exon_number "31";
chr11	StringTie	exon	72674137	72674736	1000	-	.	gene_id "MSTRG.33033"; transcript_id "MSTRG.33033.10"; exon_number "32";
chr11	StringTie	transcript	72573480	72674450	1000	-	.	gene_id "MSTRG.33033"; transcript_id "MSTRG.33033.11";
chr11	StringTie	exon	72573480	72577594	1000	-	.	gene_id "MSTRG.33033"; transcript_id "MSTRG.33033.11"; exon_number "1";
chr11	StringTie	exon	72578233	72578339	1000	-	.	gene_id "MSTRG.33033"; transcript_id "MSTRG.33033.11"; exon_number "2";
chr11	StringTie	exon	72578476	72578514	1000	-	.	gene_id "MSTRG.33033"; transcript_id "MSTRG.33033.11"; exon_number "3";
chr11	StringTie	exon	72578897	72579009	1000	-	.	gene_id "MSTRG.33033"; transcript_id "MSTRG.33033.11"; exon_number "4";
chr11	StringTie	exon	72579284	72579383	1000	-	.	gene_id "MSTRG.33033"; transcript_id "MSTRG.33033.11"; exon_number "5";
chr11	StringTie	exon	72579534	72579608	1000	-	.	gene_id "MSTRG.33033"; transcript_id "MSTRG.33033.11"; exon_number "6";
chr11	StringTie	exon	72580577	72580624	1000	-	.	gene_id "MSTRG.33033"; transcript_id "MSTRG.33033.11"; exon_number "7";
chr11	StringTie	exon	72580886	72580973	1000	-	.	gene_id "MSTRG.33033"; transcript_id "MSTRG.33033.11"; exon_number "8";
chr11	StringTie	exon	72581357	72581479	1000	-	.	gene_id "MSTRG.33033"; transcript_id "MSTRG.33033.11"; exon_number "9";
chr11	StringTie	exon	72581877	72581947	1000	-	.	gene_id "MSTRG.33033"; transcript_id "MSTRG.33033.11"; exon_number "10";
chr11	StringTie	exon	72582444	72582566	1000	-	.	gene_id "MSTRG.33033"; transcript_id "MSTRG.33033.11"; exon_number "11";
chr11	StringTie	exon	72583438	72583515	1000	-	.	gene_id "MSTRG.33033"; transcript_id "MSTRG.33033.11"; exon_number "12";
chr11	StringTie	exon	72584201	72584313	1000	-	.	gene_id "MSTRG.33033"; transcript_id "MSTRG.33033.11"; exon_number "13";
chr11	StringTie	exon	72584551	72584728	1000	-	.	gene_id "MSTRG.33033"; transcript_id "MSTRG.33033.11"; exon_number "14";
chr11	StringTie	exon	72584872	72584944	1000	-	.	gene_id "MSTRG.33033"; transcript_id "MSTRG.33033.11"; exon_number "15";
chr11	StringTie	exon	72585371	72585434	1000	-	.	gene_id "MSTRG.33033"; transcript_id "MSTRG.33033.11"; exon_number "16";
chr11	StringTie	exon	72585554	72585593	1000	-	.	gene_id "MSTRG.33033"; transcript_id "MSTRG.33033.11"; exon_number "17";
chr11	StringTie	exon	72586070	72586181	1000	-	.	gene_id "MSTRG.33033"; transcript_id "MSTRG.33033.11"; exon_number "18";
chr11	StringTie	exon	72588784	72588914	1000	-	.	gene_id "MSTRG.33033"; transcript_id "MSTRG.33033.11"; exon_number "19";
chr11	StringTie	exon	72589175	72589792	1000	-	.	gene_id "MSTRG.33033"; transcript_id "MSTRG.33033.11"; exon_number "20";
chr11	StringTie	exon	72589907	72590244	1000	-	.	gene_id "MSTRG.33033"; transcript_id "MSTRG.33033.11"; exon_number "21";
chr11	StringTie	exon	72590427	72591356	1000	-	.	gene_id "MSTRG.33033"; transcript_id "MSTRG.33033.11"; exon_number "22";
chr11	StringTie	exon	72605138	72605226	1000	-	.	gene_id "MSTRG.33033"; transcript_id "MSTRG.33033.11"; exon_number "23";
chr11	StringTie	exon	72608662	72608751	1000	-	.	gene_id "MSTRG.33033"; transcript_id "MSTRG.33033.11"; exon_number "24";
chr11	StringTie	exon	72631078	72631139	1000	-	.	gene_id "MSTRG.33033"; transcript_id "MSTRG.33033.11"; exon_number "25";
chr11	StringTie	exon	72642254	72642326	1000	-	.	gene_id "MSTRG.33033"; transcript_id "MSTRG.33033.11"; exon_number "26";
chr11	StringTie	exon	72668298	72668426	1000	-	.	gene_id "MSTRG.33033"; transcript_id "MSTRG.33033.11"; exon_number "27";
chr11	StringTie	exon	72674137	72674450	1000	-	.	gene_id "MSTRG.33033"; transcript_id "MSTRG.33033.11"; exon_number "28";
chr11	StringTie	transcript	72573480	72643131	1000	-	.	gene_id "MSTRG.33033"; transcript_id "MSTRG.33033.12";
chr11	StringTie	exon	72573480	72577594	1000	-	.	gene_id "MSTRG.33033"; transcript_id "MSTRG.33033.12"; exon_number "1";
chr11	StringTie	exon	72578233	72578339	1000	-	.	gene_id "MSTRG.33033"; transcript_id "MSTRG.33033.12"; exon_number "2";
chr11	StringTie	exon	72578476	72578514	1000	-	.	gene_id "MSTRG.33033"; transcript_id "MSTRG.33033.12"; exon_number "3";
chr11	StringTie	exon	72578897	72579009	1000	-	.	gene_id "MSTRG.33033"; transcript_id "MSTRG.33033.12"; exon_number "4";
chr11	StringTie	exon	72579284	72579383	1000	-	.	gene_id "MSTRG.33033"; transcript_id "MSTRG.33033.12"; exon_number "5";
chr11	StringTie	exon	72579534	72579608	1000	-	.	gene_id "MSTRG.33033"; transcript_id "MSTRG.33033.12"; exon_number "6";
chr11	StringTie	exon	72580577	72580624	1000	-	.	gene_id "MSTRG.33033"; transcript_id "MSTRG.33033.12"; exon_number "7";
chr11	StringTie	exon	72580886	72580973	1000	-	.	gene_id "MSTRG.33033"; transcript_id "MSTRG.33033.12"; exon_number "8";
chr11	StringTie	exon	72581357	72581479	1000	-	.	gene_id "MSTRG.33033"; transcript_id "MSTRG.33033.12"; exon_number "9";
chr11	StringTie	exon	72581877	72581947	1000	-	.	gene_id "MSTRG.33033"; transcript_id "MSTRG.33033.12"; exon_number "10";
chr11	StringTie	exon	72582444	72582566	1000	-	.	gene_id "MSTRG.33033"; transcript_id "MSTRG.33033.12"; exon_number "11";
chr11	StringTie	exon	72583438	72583515	1000	-	.	gene_id "MSTRG.33033"; transcript_id "MSTRG.33033.12"; exon_number "12";
chr11	StringTie	exon	72584201	72584313	1000	-	.	gene_id "MSTRG.33033"; transcript_id "MSTRG.33033.12"; exon_number "13";
chr11	StringTie	exon	72584551	72584728	1000	-	.	gene_id "MSTRG.33033"; transcript_id "MSTRG.33033.12"; exon_number "14";
chr11	StringTie	exon	72584872	72584944	1000	-	.	gene_id "MSTRG.33033"; transcript_id "MSTRG.33033.12"; exon_number "15";
chr11	StringTie	exon	72585371	72585434	1000	-	.	gene_id "MSTRG.33033"; transcript_id "MSTRG.33033.12"; exon_number "16";
chr11	StringTie	exon	72585554	72585593	1000	-	.	gene_id "MSTRG.33033"; transcript_id "MSTRG.33033.12"; exon_number "17";
chr11	StringTie	exon	72586070	72586181	1000	-	.	gene_id "MSTRG.33033"; transcript_id "MSTRG.33033.12"; exon_number "18";
chr11	StringTie	exon	72588784	72588914	1000	-	.	gene_id "MSTRG.33033"; transcript_id "MSTRG.33033.12"; exon_number "19";
chr11	StringTie	exon	72589175	72589240	1000	-	.	gene_id "MSTRG.33033"; transcript_id "MSTRG.33033.12"; exon_number "20";
chr11	StringTie	exon	72589751	72589792	1000	-	.	gene_id "MSTRG.33033"; transcript_id "MSTRG.33033.12"; exon_number "21";
chr11	StringTie	exon	72589907	72590244	1000	-	.	gene_id "MSTRG.33033"; transcript_id "MSTRG.33033.12"; exon_number "22";
chr11	StringTie	exon	72590427	72591356	1000	-	.	gene_id "MSTRG.33033"; transcript_id "MSTRG.33033.12"; exon_number "23";
chr11	StringTie	exon	72596593	72596648	1000	-	.	gene_id "MSTRG.33033"; transcript_id "MSTRG.33033.12"; exon_number "24";
chr11	StringTie	exon	72597510	72597619	1000	-	.	gene_id "MSTRG.33033"; transcript_id "MSTRG.33033.12"; exon_number "25";
chr11	StringTie	exon	72598509	72598603	1000	-	.	gene_id "MSTRG.33033"; transcript_id "MSTRG.33033.12"; exon_number "26";
chr11	StringTie	exon	72605138	72605226	1000	-	.	gene_id "MSTRG.33033"; transcript_id "MSTRG.33033.12"; exon_number "27";
chr11	StringTie	exon	72608662	72608751	1000	-	.	gene_id "MSTRG.33033"; transcript_id "MSTRG.33033.12"; exon_number "28";
chr11	StringTie	exon	72631078	72631139	1000	-	.	gene_id "MSTRG.33033"; transcript_id "MSTRG.33033.12"; exon_number "29";
chr11	StringTie	exon	72642254	72642326	1000	-	.	gene_id "MSTRG.33033"; transcript_id "MSTRG.33033.12"; exon_number "30";
chr11	StringTie	exon	72642987	72643131	1000	-	.	gene_id "MSTRG.33033"; transcript_id "MSTRG.33033.12"; exon_number "31";
chr11	StringTie	transcript	72573487	72643628	1000	-	.	gene_id "MSTRG.33033"; transcript_id "MSTRG.33033.13";
chr11	StringTie	exon	72573487	72577594	1000	-	.	gene_id "MSTRG.33033"; transcript_id "MSTRG.33033.13"; exon_number "1";
chr11	StringTie	exon	72578233	72578339	1000	-	.	gene_id "MSTRG.33033"; transcript_id "MSTRG.33033.13"; exon_number "2";
chr11	StringTie	exon	72578476	72578514	1000	-	.	gene_id "MSTRG.33033"; transcript_id "MSTRG.33033.13"; exon_number "3";
chr11	StringTie	exon	72578897	72579009	1000	-	.	gene_id "MSTRG.33033"; transcript_id "MSTRG.33033.13"; exon_number "4";
chr11	StringTie	exon	72579284	72579383	1000	-	.	gene_id "MSTRG.33033"; transcript_id "MSTRG.33033.13"; exon_number "5";
chr11	StringTie	exon	72579534	72579608	1000	-	.	gene_id "MSTRG.33033"; transcript_id "MSTRG.33033.13"; exon_number "6";
chr11	StringTie	exon	72580577	72580624	1000	-	.	gene_id "MSTRG.33033"; transcript_id "MSTRG.33033.13"; exon_number "7";
chr11	StringTie	exon	72580886	72580973	1000	-	.	gene_id "MSTRG.33033"; transcript_id "MSTRG.33033.13"; exon_number "8";
chr11	StringTie	exon	72581357	72581479	1000	-	.	gene_id "MSTRG.33033"; transcript_id "MSTRG.33033.13"; exon_number "9";
chr11	StringTie	exon	72581877	72581947	1000	-	.	gene_id "MSTRG.33033"; transcript_id "MSTRG.33033.13"; exon_number "10";
chr11	StringTie	exon	72582444	72582566	1000	-	.	gene_id "MSTRG.33033"; transcript_id "MSTRG.33033.13"; exon_number "11";
chr11	StringTie	exon	72583438	72583515	1000	-	.	gene_id "MSTRG.33033"; transcript_id "MSTRG.33033.13"; exon_number "12";
chr11	StringTie	exon	72584201	72584313	1000	-	.	gene_id "MSTRG.33033"; transcript_id "MSTRG.33033.13"; exon_number "13";
chr11	StringTie	exon	72584551	72584728	1000	-	.	gene_id "MSTRG.33033"; transcript_id "MSTRG.33033.13"; exon_number "14";
chr11	StringTie	exon	72584872	72584944	1000	-	.	gene_id "MSTRG.33033"; transcript_id "MSTRG.33033.13"; exon_number "15";
chr11	StringTie	exon	72585371	72585434	1000	-	.	gene_id "MSTRG.33033"; transcript_id "MSTRG.33033.13"; exon_number "16";
chr11	StringTie	exon	72585554	72585593	1000	-	.	gene_id "MSTRG.33033"; transcript_id "MSTRG.33033.13"; exon_number "17";
chr11	StringTie	exon	72586070	72586181	1000	-	.	gene_id "MSTRG.33033"; transcript_id "MSTRG.33033.13"; exon_number "18";
chr11	StringTie	exon	72588784	72588914	1000	-	.	gene_id "MSTRG.33033"; transcript_id "MSTRG.33033.13"; exon_number "19";
chr11	StringTie	exon	72589175	72589240	1000	-	.	gene_id "MSTRG.33033"; transcript_id "MSTRG.33033.13"; exon_number "20";
chr11	StringTie	exon	72589751	72589792	1000	-	.	gene_id "MSTRG.33033"; transcript_id "MSTRG.33033.13"; exon_number "21";
chr11	StringTie	exon	72589907	72590244	1000	-	.	gene_id "MSTRG.33033"; transcript_id "MSTRG.33033.13"; exon_number "22";
chr11	StringTie	exon	72590427	72591356	1000	-	.	gene_id "MSTRG.33033"; transcript_id "MSTRG.33033.13"; exon_number "23";
chr11	StringTie	exon	72596593	72596648	1000	-	.	gene_id "MSTRG.33033"; transcript_id "MSTRG.33033.13"; exon_number "24";
chr11	StringTie	exon	72597510	72597619	1000	-	.	gene_id "MSTRG.33033"; transcript_id "MSTRG.33033.13"; exon_number "25";
chr11	StringTie	exon	72605138	72605226	1000	-	.	gene_id "MSTRG.33033"; transcript_id "MSTRG.33033.13"; exon_number "26";
chr11	StringTie	exon	72608662	72608751	1000	-	.	gene_id "MSTRG.33033"; transcript_id "MSTRG.33033.13"; exon_number "27";
chr11	StringTie	exon	72631078	72631139	1000	-	.	gene_id "MSTRG.33033"; transcript_id "MSTRG.33033.13"; exon_number "28";
chr11	StringTie	exon	72642254	72642326	1000	-	.	gene_id "MSTRG.33033"; transcript_id "MSTRG.33033.13"; exon_number "29";
chr11	StringTie	exon	72643611	72643628	1000	-	.	gene_id "MSTRG.33033"; transcript_id "MSTRG.33033.13"; exon_number "30";
chr11	StringTie	transcript	72573491	72674795	1000	-	.	gene_id "MSTRG.33033"; transcript_id "MSTRG.33033.14";
chr11	StringTie	exon	72573491	72577594	1000	-	.	gene_id "MSTRG.33033"; transcript_id "MSTRG.33033.14"; exon_number "1";
chr11	StringTie	exon	72578233	72578339	1000	-	.	gene_id "MSTRG.33033"; transcript_id "MSTRG.33033.14"; exon_number "2";
chr11	StringTie	exon	72578476	72578514	1000	-	.	gene_id "MSTRG.33033"; transcript_id "MSTRG.33033.14"; exon_number "3";
chr11	StringTie	exon	72578897	72579009	1000	-	.	gene_id "MSTRG.33033"; transcript_id "MSTRG.33033.14"; exon_number "4";
chr11	StringTie	exon	72579275	72579383	1000	-	.	gene_id "MSTRG.33033"; transcript_id "MSTRG.33033.14"; exon_number "5";
chr11	StringTie	exon	72579534	72579608	1000	-	.	gene_id "MSTRG.33033"; transcript_id "MSTRG.33033.14"; exon_number "6";
chr11	StringTie	exon	72580577	72580624	1000	-	.	gene_id "MSTRG.33033"; transcript_id "MSTRG.33033.14"; exon_number "7";
chr11	StringTie	exon	72580886	72580973	1000	-	.	gene_id "MSTRG.33033"; transcript_id "MSTRG.33033.14"; exon_number "8";
chr11	StringTie	exon	72581357	72581479	1000	-	.	gene_id "MSTRG.33033"; transcript_id "MSTRG.33033.14"; exon_number "9";
chr11	StringTie	exon	72581877	72581947	1000	-	.	gene_id "MSTRG.33033"; transcript_id "MSTRG.33033.14"; exon_number "10";
chr11	StringTie	exon	72582444	72582566	1000	-	.	gene_id "MSTRG.33033"; transcript_id "MSTRG.33033.14"; exon_number "11";
chr11	StringTie	exon	72583438	72583515	1000	-	.	gene_id "MSTRG.33033"; transcript_id "MSTRG.33033.14"; exon_number "12";
chr11	StringTie	exon	72584201	72584313	1000	-	.	gene_id "MSTRG.33033"; transcript_id "MSTRG.33033.14"; exon_number "13";
chr11	StringTie	exon	72584551	72584728	1000	-	.	gene_id "MSTRG.33033"; transcript_id "MSTRG.33033.14"; exon_number "14";
chr11	StringTie	exon	72584872	72584944	1000	-	.	gene_id "MSTRG.33033"; transcript_id "MSTRG.33033.14"; exon_number "15";
chr11	StringTie	exon	72585371	72585434	1000	-	.	gene_id "MSTRG.33033"; transcript_id "MSTRG.33033.14"; exon_number "16";
chr11	StringTie	exon	72585554	72585593	1000	-	.	gene_id "MSTRG.33033"; transcript_id "MSTRG.33033.14"; exon_number "17";
chr11	StringTie	exon	72586070	72586181	1000	-	.	gene_id "MSTRG.33033"; transcript_id "MSTRG.33033.14"; exon_number "18";
chr11	StringTie	exon	72588784	72588914	1000	-	.	gene_id "MSTRG.33033"; transcript_id "MSTRG.33033.14"; exon_number "19";
chr11	StringTie	exon	72589175	72589240	1000	-	.	gene_id "MSTRG.33033"; transcript_id "MSTRG.33033.14"; exon_number "20";
chr11	StringTie	exon	72589751	72589792	1000	-	.	gene_id "MSTRG.33033"; transcript_id "MSTRG.33033.14"; exon_number "21";
chr11	StringTie	exon	72589907	72589981	1000	-	.	gene_id "MSTRG.33033"; transcript_id "MSTRG.33033.14"; exon_number "22";
chr11	StringTie	exon	72590192	72590244	1000	-	.	gene_id "MSTRG.33033"; transcript_id "MSTRG.33033.14"; exon_number "23";
chr11	StringTie	exon	72590427	72590580	1000	-	.	gene_id "MSTRG.33033"; transcript_id "MSTRG.33033.14"; exon_number "24";
chr11	StringTie	exon	72591297	72591356	1000	-	.	gene_id "MSTRG.33033"; transcript_id "MSTRG.33033.14"; exon_number "25";
chr11	StringTie	exon	72596593	72596648	1000	-	.	gene_id "MSTRG.33033"; transcript_id "MSTRG.33033.14"; exon_number "26";
chr11	StringTie	exon	72597510	72597619	1000	-	.	gene_id "MSTRG.33033"; transcript_id "MSTRG.33033.14"; exon_number "27";
chr11	StringTie	exon	72605138	72605226	1000	-	.	gene_id "MSTRG.33033"; transcript_id "MSTRG.33033.14"; exon_number "28";
chr11	StringTie	exon	72608662	72608751	1000	-	.	gene_id "MSTRG.33033"; transcript_id "MSTRG.33033.14"; exon_number "29";
chr11	StringTie	exon	72631078	72631139	1000	-	.	gene_id "MSTRG.33033"; transcript_id "MSTRG.33033.14"; exon_number "30";
chr11	StringTie	exon	72642254	72642326	1000	-	.	gene_id "MSTRG.33033"; transcript_id "MSTRG.33033.14"; exon_number "31";
chr11	StringTie	exon	72657847	72657964	1000	-	.	gene_id "MSTRG.33033"; transcript_id "MSTRG.33033.14"; exon_number "32";
chr11	StringTie	exon	72674137	72674795	1000	-	.	gene_id "MSTRG.33033"; transcript_id "MSTRG.33033.14"; exon_number "33";
chr11	StringTie	transcript	72573510	72643628	1000	-	.	gene_id "MSTRG.33033"; transcript_id "MSTRG.33033.15";
chr11	StringTie	exon	72573510	72577594	1000	-	.	gene_id "MSTRG.33033"; transcript_id "MSTRG.33033.15"; exon_number "1";
chr11	StringTie	exon	72578233	72578339	1000	-	.	gene_id "MSTRG.33033"; transcript_id "MSTRG.33033.15"; exon_number "2";
chr11	StringTie	exon	72578476	72578514	1000	-	.	gene_id "MSTRG.33033"; transcript_id "MSTRG.33033.15"; exon_number "3";
chr11	StringTie	exon	72578897	72579009	1000	-	.	gene_id "MSTRG.33033"; transcript_id "MSTRG.33033.15"; exon_number "4";
chr11	StringTie	exon	72579284	72579383	1000	-	.	gene_id "MSTRG.33033"; transcript_id "MSTRG.33033.15"; exon_number "5";
chr11	StringTie	exon	72579534	72579608	1000	-	.	gene_id "MSTRG.33033"; transcript_id "MSTRG.33033.15"; exon_number "6";
chr11	StringTie	exon	72580577	72580624	1000	-	.	gene_id "MSTRG.33033"; transcript_id "MSTRG.33033.15"; exon_number "7";
chr11	StringTie	exon	72580886	72580973	1000	-	.	gene_id "MSTRG.33033"; transcript_id "MSTRG.33033.15"; exon_number "8";
chr11	StringTie	exon	72581357	72581479	1000	-	.	gene_id "MSTRG.33033"; transcript_id "MSTRG.33033.15"; exon_number "9";
chr11	StringTie	exon	72581877	72581947	1000	-	.	gene_id "MSTRG.33033"; transcript_id "MSTRG.33033.15"; exon_number "10";
chr11	StringTie	exon	72582444	72582566	1000	-	.	gene_id "MSTRG.33033"; transcript_id "MSTRG.33033.15"; exon_number "11";
chr11	StringTie	exon	72583438	72583515	1000	-	.	gene_id "MSTRG.33033"; transcript_id "MSTRG.33033.15"; exon_number "12";
chr11	StringTie	exon	72584201	72584313	1000	-	.	gene_id "MSTRG.33033"; transcript_id "MSTRG.33033.15"; exon_number "13";
chr11	StringTie	exon	72584551	72584728	1000	-	.	gene_id "MSTRG.33033"; transcript_id "MSTRG.33033.15"; exon_number "14";
chr11	StringTie	exon	72584872	72584944	1000	-	.	gene_id "MSTRG.33033"; transcript_id "MSTRG.33033.15"; exon_number "15";
chr11	StringTie	exon	72585371	72585434	1000	-	.	gene_id "MSTRG.33033"; transcript_id "MSTRG.33033.15"; exon_number "16";
chr11	StringTie	exon	72585554	72585593	1000	-	.	gene_id "MSTRG.33033"; transcript_id "MSTRG.33033.15"; exon_number "17";
chr11	StringTie	exon	72586070	72586181	1000	-	.	gene_id "MSTRG.33033"; transcript_id "MSTRG.33033.15"; exon_number "18";
chr11	StringTie	exon	72588784	72588914	1000	-	.	gene_id "MSTRG.33033"; transcript_id "MSTRG.33033.15"; exon_number "19";
chr11	StringTie	exon	72589175	72589240	1000	-	.	gene_id "MSTRG.33033"; transcript_id "MSTRG.33033.15"; exon_number "20";
chr11	StringTie	exon	72589751	72589792	1000	-	.	gene_id "MSTRG.33033"; transcript_id "MSTRG.33033.15"; exon_number "21";
chr11	StringTie	exon	72589907	72589981	1000	-	.	gene_id "MSTRG.33033"; transcript_id "MSTRG.33033.15"; exon_number "22";
chr11	StringTie	exon	72590192	72590244	1000	-	.	gene_id "MSTRG.33033"; transcript_id "MSTRG.33033.15"; exon_number "23";
chr11	StringTie	exon	72590427	72590580	1000	-	.	gene_id "MSTRG.33033"; transcript_id "MSTRG.33033.15"; exon_number "24";
chr11	StringTie	exon	72591297	72591356	1000	-	.	gene_id "MSTRG.33033"; transcript_id "MSTRG.33033.15"; exon_number "25";
chr11	StringTie	exon	72605138	72605226	1000	-	.	gene_id "MSTRG.33033"; transcript_id "MSTRG.33033.15"; exon_number "26";
chr11	StringTie	exon	72608662	72608751	1000	-	.	gene_id "MSTRG.33033"; transcript_id "MSTRG.33033.15"; exon_number "27";
chr11	StringTie	exon	72631078	72631139	1000	-	.	gene_id "MSTRG.33033"; transcript_id "MSTRG.33033.15"; exon_number "28";
chr11	StringTie	exon	72642254	72642326	1000	-	.	gene_id "MSTRG.33033"; transcript_id "MSTRG.33033.15"; exon_number "29";
chr11	StringTie	exon	72643611	72643628	1000	-	.	gene_id "MSTRG.33033"; transcript_id "MSTRG.33033.15"; exon_number "30";
chr11	StringTie	transcript	72574366	72642460	1000	-	.	gene_id "MSTRG.33033"; transcript_id "MSTRG.33033.16";
chr11	StringTie	exon	72574366	72577594	1000	-	.	gene_id "MSTRG.33033"; transcript_id "MSTRG.33033.16"; exon_number "1";
chr11	StringTie	exon	72578233	72578339	1000	-	.	gene_id "MSTRG.33033"; transcript_id "MSTRG.33033.16"; exon_number "2";
chr11	StringTie	exon	72578476	72578514	1000	-	.	gene_id "MSTRG.33033"; transcript_id "MSTRG.33033.16"; exon_number "3";
chr11	StringTie	exon	72578897	72579009	1000	-	.	gene_id "MSTRG.33033"; transcript_id "MSTRG.33033.16"; exon_number "4";
chr11	StringTie	exon	72579284	72579383	1000	-	.	gene_id "MSTRG.33033"; transcript_id "MSTRG.33033.16"; exon_number "5";
chr11	StringTie	exon	72579534	72579608	1000	-	.	gene_id "MSTRG.33033"; transcript_id "MSTRG.33033.16"; exon_number "6";
chr11	StringTie	exon	72580577	72580624	1000	-	.	gene_id "MSTRG.33033"; transcript_id "MSTRG.33033.16"; exon_number "7";
chr11	StringTie	exon	72580886	72580973	1000	-	.	gene_id "MSTRG.33033"; transcript_id "MSTRG.33033.16"; exon_number "8";
chr11	StringTie	exon	72581357	72581479	1000	-	.	gene_id "MSTRG.33033"; transcript_id "MSTRG.33033.16"; exon_number "9";
chr11	StringTie	exon	72581877	72581947	1000	-	.	gene_id "MSTRG.33033"; transcript_id "MSTRG.33033.16"; exon_number "10";
chr11	StringTie	exon	72582444	72582566	1000	-	.	gene_id "MSTRG.33033"; transcript_id "MSTRG.33033.16"; exon_number "11";
chr11	StringTie	exon	72583438	72583515	1000	-	.	gene_id "MSTRG.33033"; transcript_id "MSTRG.33033.16"; exon_number "12";
chr11	StringTie	exon	72584201	72584728	1000	-	.	gene_id "MSTRG.33033"; transcript_id "MSTRG.33033.16"; exon_number "13";
chr11	StringTie	exon	72584872	72584944	1000	-	.	gene_id "MSTRG.33033"; transcript_id "MSTRG.33033.16"; exon_number "14";
chr11	StringTie	exon	72585371	72585434	1000	-	.	gene_id "MSTRG.33033"; transcript_id "MSTRG.33033.16"; exon_number "15";
chr11	StringTie	exon	72585554	72585593	1000	-	.	gene_id "MSTRG.33033"; transcript_id "MSTRG.33033.16"; exon_number "16";
chr11	StringTie	exon	72586070	72586181	1000	-	.	gene_id "MSTRG.33033"; transcript_id "MSTRG.33033.16"; exon_number "17";
chr11	StringTie	exon	72588784	72588914	1000	-	.	gene_id "MSTRG.33033"; transcript_id "MSTRG.33033.16"; exon_number "18";
chr11	StringTie	exon	72589175	72589240	1000	-	.	gene_id "MSTRG.33033"; transcript_id "MSTRG.33033.16"; exon_number "19";
chr11	StringTie	exon	72589751	72589792	1000	-	.	gene_id "MSTRG.33033"; transcript_id "MSTRG.33033.16"; exon_number "20";
chr11	StringTie	exon	72589907	72589981	1000	-	.	gene_id "MSTRG.33033"; transcript_id "MSTRG.33033.16"; exon_number "21";
chr11	StringTie	exon	72590192	72590244	1000	-	.	gene_id "MSTRG.33033"; transcript_id "MSTRG.33033.16"; exon_number "22";
chr11	StringTie	exon	72590427	72590580	1000	-	.	gene_id "MSTRG.33033"; transcript_id "MSTRG.33033.16"; exon_number "23";
chr11	StringTie	exon	72591297	72591356	1000	-	.	gene_id "MSTRG.33033"; transcript_id "MSTRG.33033.16"; exon_number "24";
chr11	StringTie	exon	72596593	72596648	1000	-	.	gene_id "MSTRG.33033"; transcript_id "MSTRG.33033.16"; exon_number "25";
chr11	StringTie	exon	72597510	72597619	1000	-	.	gene_id "MSTRG.33033"; transcript_id "MSTRG.33033.16"; exon_number "26";
chr11	StringTie	exon	72605199	72605226	1000	-	.	gene_id "MSTRG.33033"; transcript_id "MSTRG.33033.16"; exon_number "27";
chr11	StringTie	exon	72642254	72642460	1000	-	.	gene_id "MSTRG.33033"; transcript_id "MSTRG.33033.16"; exon_number "28";
chr11	StringTie	transcript	72574413	72674778	1000	-	.	gene_id "MSTRG.33033"; transcript_id "MSTRG.33033.17";
chr11	StringTie	exon	72574413	72577594	1000	-	.	gene_id "MSTRG.33033"; transcript_id "MSTRG.33033.17"; exon_number "1";
chr11	StringTie	exon	72578233	72578339	1000	-	.	gene_id "MSTRG.33033"; transcript_id "MSTRG.33033.17"; exon_number "2";
chr11	StringTie	exon	72578476	72578514	1000	-	.	gene_id "MSTRG.33033"; transcript_id "MSTRG.33033.17"; exon_number "3";
chr11	StringTie	exon	72578897	72579009	1000	-	.	gene_id "MSTRG.33033"; transcript_id "MSTRG.33033.17"; exon_number "4";
chr11	StringTie	exon	72579284	72579383	1000	-	.	gene_id "MSTRG.33033"; transcript_id "MSTRG.33033.17"; exon_number "5";
chr11	StringTie	exon	72579534	72579608	1000	-	.	gene_id "MSTRG.33033"; transcript_id "MSTRG.33033.17"; exon_number "6";
chr11	StringTie	exon	72580577	72580624	1000	-	.	gene_id "MSTRG.33033"; transcript_id "MSTRG.33033.17"; exon_number "7";
chr11	StringTie	exon	72580886	72580973	1000	-	.	gene_id "MSTRG.33033"; transcript_id "MSTRG.33033.17"; exon_number "8";
chr11	StringTie	exon	72581357	72581479	1000	-	.	gene_id "MSTRG.33033"; transcript_id "MSTRG.33033.17"; exon_number "9";
chr11	StringTie	exon	72581877	72581947	1000	-	.	gene_id "MSTRG.33033"; transcript_id "MSTRG.33033.17"; exon_number "10";
chr11	StringTie	exon	72582444	72582566	1000	-	.	gene_id "MSTRG.33033"; transcript_id "MSTRG.33033.17"; exon_number "11";
chr11	StringTie	exon	72583438	72583515	1000	-	.	gene_id "MSTRG.33033"; transcript_id "MSTRG.33033.17"; exon_number "12";
chr11	StringTie	exon	72584201	72584313	1000	-	.	gene_id "MSTRG.33033"; transcript_id "MSTRG.33033.17"; exon_number "13";
chr11	StringTie	exon	72584551	72584728	1000	-	.	gene_id "MSTRG.33033"; transcript_id "MSTRG.33033.17"; exon_number "14";
chr11	StringTie	exon	72584872	72584944	1000	-	.	gene_id "MSTRG.33033"; transcript_id "MSTRG.33033.17"; exon_number "15";
chr11	StringTie	exon	72585371	72585434	1000	-	.	gene_id "MSTRG.33033"; transcript_id "MSTRG.33033.17"; exon_number "16";
chr11	StringTie	exon	72585554	72585593	1000	-	.	gene_id "MSTRG.33033"; transcript_id "MSTRG.33033.17"; exon_number "17";
chr11	StringTie	exon	72586070	72586181	1000	-	.	gene_id "MSTRG.33033"; transcript_id "MSTRG.33033.17"; exon_number "18";
chr11	StringTie	exon	72588784	72588914	1000	-	.	gene_id "MSTRG.33033"; transcript_id "MSTRG.33033.17"; exon_number "19";
chr11	StringTie	exon	72589175	72589240	1000	-	.	gene_id "MSTRG.33033"; transcript_id "MSTRG.33033.17"; exon_number "20";
chr11	StringTie	exon	72589751	72589792	1000	-	.	gene_id "MSTRG.33033"; transcript_id "MSTRG.33033.17"; exon_number "21";
chr11	StringTie	exon	72589907	72589981	1000	-	.	gene_id "MSTRG.33033"; transcript_id "MSTRG.33033.17"; exon_number "22";
chr11	StringTie	exon	72590192	72590244	1000	-	.	gene_id "MSTRG.33033"; transcript_id "MSTRG.33033.17"; exon_number "23";
chr11	StringTie	exon	72590427	72590580	1000	-	.	gene_id "MSTRG.33033"; transcript_id "MSTRG.33033.17"; exon_number "24";
chr11	StringTie	exon	72591297	72591356	1000	-	.	gene_id "MSTRG.33033"; transcript_id "MSTRG.33033.17"; exon_number "25";
chr11	StringTie	exon	72596593	72596648	1000	-	.	gene_id "MSTRG.33033"; transcript_id "MSTRG.33033.17"; exon_number "26";
chr11	StringTie	exon	72597510	72597619	1000	-	.	gene_id "MSTRG.33033"; transcript_id "MSTRG.33033.17"; exon_number "27";
chr11	StringTie	exon	72605138	72605226	1000	-	.	gene_id "MSTRG.33033"; transcript_id "MSTRG.33033.17"; exon_number "28";
chr11	StringTie	exon	72608662	72608751	1000	-	.	gene_id "MSTRG.33033"; transcript_id "MSTRG.33033.17"; exon_number "29";
chr11	StringTie	exon	72631078	72631139	1000	-	.	gene_id "MSTRG.33033"; transcript_id "MSTRG.33033.17"; exon_number "30";
chr11	StringTie	exon	72642254	72642326	1000	-	.	gene_id "MSTRG.33033"; transcript_id "MSTRG.33033.17"; exon_number "31";
chr11	StringTie	exon	72674137	72674778	1000	-	.	gene_id "MSTRG.33033"; transcript_id "MSTRG.33033.17"; exon_number "32";
chr11	StringTie	transcript	72574413	72642701	1000	-	.	gene_id "MSTRG.33033"; transcript_id "MSTRG.33033.18";
chr11	StringTie	exon	72574413	72577594	1000	-	.	gene_id "MSTRG.33033"; transcript_id "MSTRG.33033.18"; exon_number "1";
chr11	StringTie	exon	72578233	72578339	1000	-	.	gene_id "MSTRG.33033"; transcript_id "MSTRG.33033.18"; exon_number "2";
chr11	StringTie	exon	72578476	72578806	1000	-	.	gene_id "MSTRG.33033"; transcript_id "MSTRG.33033.18"; exon_number "3";
chr11	StringTie	exon	72578897	72579009	1000	-	.	gene_id "MSTRG.33033"; transcript_id "MSTRG.33033.18"; exon_number "4";
chr11	StringTie	exon	72579284	72579383	1000	-	.	gene_id "MSTRG.33033"; transcript_id "MSTRG.33033.18"; exon_number "5";
chr11	StringTie	exon	72579534	72579608	1000	-	.	gene_id "MSTRG.33033"; transcript_id "MSTRG.33033.18"; exon_number "6";
chr11	StringTie	exon	72580577	72580624	1000	-	.	gene_id "MSTRG.33033"; transcript_id "MSTRG.33033.18"; exon_number "7";
chr11	StringTie	exon	72580886	72580973	1000	-	.	gene_id "MSTRG.33033"; transcript_id "MSTRG.33033.18"; exon_number "8";
chr11	StringTie	exon	72581357	72581479	1000	-	.	gene_id "MSTRG.33033"; transcript_id "MSTRG.33033.18"; exon_number "9";
chr11	StringTie	exon	72581877	72581947	1000	-	.	gene_id "MSTRG.33033"; transcript_id "MSTRG.33033.18"; exon_number "10";
chr11	StringTie	exon	72582444	72582566	1000	-	.	gene_id "MSTRG.33033"; transcript_id "MSTRG.33033.18"; exon_number "11";
chr11	StringTie	exon	72583438	72583515	1000	-	.	gene_id "MSTRG.33033"; transcript_id "MSTRG.33033.18"; exon_number "12";
chr11	StringTie	exon	72584201	72584313	1000	-	.	gene_id "MSTRG.33033"; transcript_id "MSTRG.33033.18"; exon_number "13";
chr11	StringTie	exon	72584551	72584728	1000	-	.	gene_id "MSTRG.33033"; transcript_id "MSTRG.33033.18"; exon_number "14";
chr11	StringTie	exon	72584872	72584944	1000	-	.	gene_id "MSTRG.33033"; transcript_id "MSTRG.33033.18"; exon_number "15";
chr11	StringTie	exon	72585371	72585434	1000	-	.	gene_id "MSTRG.33033"; transcript_id "MSTRG.33033.18"; exon_number "16";
chr11	StringTie	exon	72585554	72585593	1000	-	.	gene_id "MSTRG.33033"; transcript_id "MSTRG.33033.18"; exon_number "17";
chr11	StringTie	exon	72586070	72586181	1000	-	.	gene_id "MSTRG.33033"; transcript_id "MSTRG.33033.18"; exon_number "18";
chr11	StringTie	exon	72588784	72588914	1000	-	.	gene_id "MSTRG.33033"; transcript_id "MSTRG.33033.18"; exon_number "19";
chr11	StringTie	exon	72589175	72589240	1000	-	.	gene_id "MSTRG.33033"; transcript_id "MSTRG.33033.18"; exon_number "20";
chr11	StringTie	exon	72589751	72589792	1000	-	.	gene_id "MSTRG.33033"; transcript_id "MSTRG.33033.18"; exon_number "21";
chr11	StringTie	exon	72589907	72589981	1000	-	.	gene_id "MSTRG.33033"; transcript_id "MSTRG.33033.18"; exon_number "22";
chr11	StringTie	exon	72590192	72590244	1000	-	.	gene_id "MSTRG.33033"; transcript_id "MSTRG.33033.18"; exon_number "23";
chr11	StringTie	exon	72590427	72591356	1000	-	.	gene_id "MSTRG.33033"; transcript_id "MSTRG.33033.18"; exon_number "24";
chr11	StringTie	exon	72596593	72596648	1000	-	.	gene_id "MSTRG.33033"; transcript_id "MSTRG.33033.18"; exon_number "25";
chr11	StringTie	exon	72597510	72597619	1000	-	.	gene_id "MSTRG.33033"; transcript_id "MSTRG.33033.18"; exon_number "26";
chr11	StringTie	exon	72605138	72605226	1000	-	.	gene_id "MSTRG.33033"; transcript_id "MSTRG.33033.18"; exon_number "27";
chr11	StringTie	exon	72608662	72608751	1000	-	.	gene_id "MSTRG.33033"; transcript_id "MSTRG.33033.18"; exon_number "28";
chr11	StringTie	exon	72631078	72631139	1000	-	.	gene_id "MSTRG.33033"; transcript_id "MSTRG.33033.18"; exon_number "29";
chr11	StringTie	exon	72642254	72642326	1000	-	.	gene_id "MSTRG.33033"; transcript_id "MSTRG.33033.18"; exon_number "30";
chr11	StringTie	exon	72642548	72642701	1000	-	.	gene_id "MSTRG.33033"; transcript_id "MSTRG.33033.18"; exon_number "31";
chr11	StringTie	transcript	72574413	72669056	1000	-	.	gene_id "MSTRG.33033"; transcript_id "MSTRG.33033.19";
chr11	StringTie	exon	72574413	72577594	1000	-	.	gene_id "MSTRG.33033"; transcript_id "MSTRG.33033.19"; exon_number "1";
chr11	StringTie	exon	72578233	72578339	1000	-	.	gene_id "MSTRG.33033"; transcript_id "MSTRG.33033.19"; exon_number "2";
chr11	StringTie	exon	72578476	72578514	1000	-	.	gene_id "MSTRG.33033"; transcript_id "MSTRG.33033.19"; exon_number "3";
chr11	StringTie	exon	72578897	72579009	1000	-	.	gene_id "MSTRG.33033"; transcript_id "MSTRG.33033.19"; exon_number "4";
chr11	StringTie	exon	72579284	72579383	1000	-	.	gene_id "MSTRG.33033"; transcript_id "MSTRG.33033.19"; exon_number "5";
chr11	StringTie	exon	72579534	72579606	1000	-	.	gene_id "MSTRG.33033"; transcript_id "MSTRG.33033.19"; exon_number "6";
chr11	StringTie	exon	72580577	72580624	1000	-	.	gene_id "MSTRG.33033"; transcript_id "MSTRG.33033.19"; exon_number "7";
chr11	StringTie	exon	72580886	72580973	1000	-	.	gene_id "MSTRG.33033"; transcript_id "MSTRG.33033.19"; exon_number "8";
chr11	StringTie	exon	72581357	72581479	1000	-	.	gene_id "MSTRG.33033"; transcript_id "MSTRG.33033.19"; exon_number "9";
chr11	StringTie	exon	72581877	72581947	1000	-	.	gene_id "MSTRG.33033"; transcript_id "MSTRG.33033.19"; exon_number "10";
chr11	StringTie	exon	72582444	72582566	1000	-	.	gene_id "MSTRG.33033"; transcript_id "MSTRG.33033.19"; exon_number "11";
chr11	StringTie	exon	72583438	72583515	1000	-	.	gene_id "MSTRG.33033"; transcript_id "MSTRG.33033.19"; exon_number "12";
chr11	StringTie	exon	72584201	72584313	1000	-	.	gene_id "MSTRG.33033"; transcript_id "MSTRG.33033.19"; exon_number "13";
chr11	StringTie	exon	72584551	72584728	1000	-	.	gene_id "MSTRG.33033"; transcript_id "MSTRG.33033.19"; exon_number "14";
chr11	StringTie	exon	72584872	72584944	1000	-	.	gene_id "MSTRG.33033"; transcript_id "MSTRG.33033.19"; exon_number "15";
chr11	StringTie	exon	72585371	72585434	1000	-	.	gene_id "MSTRG.33033"; transcript_id "MSTRG.33033.19"; exon_number "16";
chr11	StringTie	exon	72585554	72585593	1000	-	.	gene_id "MSTRG.33033"; transcript_id "MSTRG.33033.19"; exon_number "17";
chr11	StringTie	exon	72586070	72586181	1000	-	.	gene_id "MSTRG.33033"; transcript_id "MSTRG.33033.19"; exon_number "18";
chr11	StringTie	exon	72588784	72588914	1000	-	.	gene_id "MSTRG.33033"; transcript_id "MSTRG.33033.19"; exon_number "19";
chr11	StringTie	exon	72589175	72589240	1000	-	.	gene_id "MSTRG.33033"; transcript_id "MSTRG.33033.19"; exon_number "20";
chr11	StringTie	exon	72589751	72589792	1000	-	.	gene_id "MSTRG.33033"; transcript_id "MSTRG.33033.19"; exon_number "21";
chr11	StringTie	exon	72589907	72589981	1000	-	.	gene_id "MSTRG.33033"; transcript_id "MSTRG.33033.19"; exon_number "22";
chr11	StringTie	exon	72590192	72590244	1000	-	.	gene_id "MSTRG.33033"; transcript_id "MSTRG.33033.19"; exon_number "23";
chr11	StringTie	exon	72590427	72590580	1000	-	.	gene_id "MSTRG.33033"; transcript_id "MSTRG.33033.19"; exon_number "24";
chr11	StringTie	exon	72591297	72591356	1000	-	.	gene_id "MSTRG.33033"; transcript_id "MSTRG.33033.19"; exon_number "25";
chr11	StringTie	exon	72596593	72596648	1000	-	.	gene_id "MSTRG.33033"; transcript_id "MSTRG.33033.19"; exon_number "26";
chr11	StringTie	exon	72597510	72597619	1000	-	.	gene_id "MSTRG.33033"; transcript_id "MSTRG.33033.19"; exon_number "27";
chr11	StringTie	exon	72605138	72605226	1000	-	.	gene_id "MSTRG.33033"; transcript_id "MSTRG.33033.19"; exon_number "28";
chr11	StringTie	exon	72608662	72608751	1000	-	.	gene_id "MSTRG.33033"; transcript_id "MSTRG.33033.19"; exon_number "29";
chr11	StringTie	exon	72631078	72631139	1000	-	.	gene_id "MSTRG.33033"; transcript_id "MSTRG.33033.19"; exon_number "30";
chr11	StringTie	exon	72642254	72642326	1000	-	.	gene_id "MSTRG.33033"; transcript_id "MSTRG.33033.19"; exon_number "31";
chr11	StringTie	exon	72668298	72668426	1000	-	.	gene_id "MSTRG.33033"; transcript_id "MSTRG.33033.19"; exon_number "32";
chr11	StringTie	exon	72669010	72669056	1000	-	.	gene_id "MSTRG.33033"; transcript_id "MSTRG.33033.19"; exon_number "33";
chr11	StringTie	transcript	72573228	72658121	1000	-	.	gene_id "MSTRG.33033"; transcript_id "MSTRG.33033.2";
chr11	StringTie	exon	72573228	72577594	1000	-	.	gene_id "MSTRG.33033"; transcript_id "MSTRG.33033.2"; exon_number "1";
chr11	StringTie	exon	72578233	72578339	1000	-	.	gene_id "MSTRG.33033"; transcript_id "MSTRG.33033.2"; exon_number "2";
chr11	StringTie	exon	72578476	72578514	1000	-	.	gene_id "MSTRG.33033"; transcript_id "MSTRG.33033.2"; exon_number "3";
chr11	StringTie	exon	72578897	72579009	1000	-	.	gene_id "MSTRG.33033"; transcript_id "MSTRG.33033.2"; exon_number "4";
chr11	StringTie	exon	72579284	72579383	1000	-	.	gene_id "MSTRG.33033"; transcript_id "MSTRG.33033.2"; exon_number "5";
chr11	StringTie	exon	72579534	72579608	1000	-	.	gene_id "MSTRG.33033"; transcript_id "MSTRG.33033.2"; exon_number "6";
chr11	StringTie	exon	72580577	72580624	1000	-	.	gene_id "MSTRG.33033"; transcript_id "MSTRG.33033.2"; exon_number "7";
chr11	StringTie	exon	72580886	72580973	1000	-	.	gene_id "MSTRG.33033"; transcript_id "MSTRG.33033.2"; exon_number "8";
chr11	StringTie	exon	72581357	72581479	1000	-	.	gene_id "MSTRG.33033"; transcript_id "MSTRG.33033.2"; exon_number "9";
chr11	StringTie	exon	72581877	72581947	1000	-	.	gene_id "MSTRG.33033"; transcript_id "MSTRG.33033.2"; exon_number "10";
chr11	StringTie	exon	72582444	72582566	1000	-	.	gene_id "MSTRG.33033"; transcript_id "MSTRG.33033.2"; exon_number "11";
chr11	StringTie	exon	72583438	72583515	1000	-	.	gene_id "MSTRG.33033"; transcript_id "MSTRG.33033.2"; exon_number "12";
chr11	StringTie	exon	72584201	72584313	1000	-	.	gene_id "MSTRG.33033"; transcript_id "MSTRG.33033.2"; exon_number "13";
chr11	StringTie	exon	72584551	72584728	1000	-	.	gene_id "MSTRG.33033"; transcript_id "MSTRG.33033.2"; exon_number "14";
chr11	StringTie	exon	72584872	72584944	1000	-	.	gene_id "MSTRG.33033"; transcript_id "MSTRG.33033.2"; exon_number "15";
chr11	StringTie	exon	72585371	72585434	1000	-	.	gene_id "MSTRG.33033"; transcript_id "MSTRG.33033.2"; exon_number "16";
chr11	StringTie	exon	72585554	72585593	1000	-	.	gene_id "MSTRG.33033"; transcript_id "MSTRG.33033.2"; exon_number "17";
chr11	StringTie	exon	72586070	72586181	1000	-	.	gene_id "MSTRG.33033"; transcript_id "MSTRG.33033.2"; exon_number "18";
chr11	StringTie	exon	72588784	72588914	1000	-	.	gene_id "MSTRG.33033"; transcript_id "MSTRG.33033.2"; exon_number "19";
chr11	StringTie	exon	72589175	72589240	1000	-	.	gene_id "MSTRG.33033"; transcript_id "MSTRG.33033.2"; exon_number "20";
chr11	StringTie	exon	72589751	72589792	1000	-	.	gene_id "MSTRG.33033"; transcript_id "MSTRG.33033.2"; exon_number "21";
chr11	StringTie	exon	72589907	72589981	1000	-	.	gene_id "MSTRG.33033"; transcript_id "MSTRG.33033.2"; exon_number "22";
chr11	StringTie	exon	72590192	72590244	1000	-	.	gene_id "MSTRG.33033"; transcript_id "MSTRG.33033.2"; exon_number "23";
chr11	StringTie	exon	72590427	72590580	1000	-	.	gene_id "MSTRG.33033"; transcript_id "MSTRG.33033.2"; exon_number "24";
chr11	StringTie	exon	72591297	72591356	1000	-	.	gene_id "MSTRG.33033"; transcript_id "MSTRG.33033.2"; exon_number "25";
chr11	StringTie	exon	72605138	72605226	1000	-	.	gene_id "MSTRG.33033"; transcript_id "MSTRG.33033.2"; exon_number "26";
chr11	StringTie	exon	72608662	72608751	1000	-	.	gene_id "MSTRG.33033"; transcript_id "MSTRG.33033.2"; exon_number "27";
chr11	StringTie	exon	72631078	72631139	1000	-	.	gene_id "MSTRG.33033"; transcript_id "MSTRG.33033.2"; exon_number "28";
chr11	StringTie	exon	72642254	72642326	1000	-	.	gene_id "MSTRG.33033"; transcript_id "MSTRG.33033.2"; exon_number "29";
chr11	StringTie	exon	72657851	72658121	1000	-	.	gene_id "MSTRG.33033"; transcript_id "MSTRG.33033.2"; exon_number "30";
chr11	StringTie	transcript	72575464	72632282	1000	-	.	gene_id "MSTRG.33033"; transcript_id "MSTRG.33033.20";
chr11	StringTie	exon	72575464	72577594	1000	-	.	gene_id "MSTRG.33033"; transcript_id "MSTRG.33033.20"; exon_number "1";
chr11	StringTie	exon	72578233	72578339	1000	-	.	gene_id "MSTRG.33033"; transcript_id "MSTRG.33033.20"; exon_number "2";
chr11	StringTie	exon	72578476	72578514	1000	-	.	gene_id "MSTRG.33033"; transcript_id "MSTRG.33033.20"; exon_number "3";
chr11	StringTie	exon	72578897	72579009	1000	-	.	gene_id "MSTRG.33033"; transcript_id "MSTRG.33033.20"; exon_number "4";
chr11	StringTie	exon	72579284	72579383	1000	-	.	gene_id "MSTRG.33033"; transcript_id "MSTRG.33033.20"; exon_number "5";
chr11	StringTie	exon	72579534	72579608	1000	-	.	gene_id "MSTRG.33033"; transcript_id "MSTRG.33033.20"; exon_number "6";
chr11	StringTie	exon	72580577	72580624	1000	-	.	gene_id "MSTRG.33033"; transcript_id "MSTRG.33033.20"; exon_number "7";
chr11	StringTie	exon	72580886	72580973	1000	-	.	gene_id "MSTRG.33033"; transcript_id "MSTRG.33033.20"; exon_number "8";
chr11	StringTie	exon	72581357	72581479	1000	-	.	gene_id "MSTRG.33033"; transcript_id "MSTRG.33033.20"; exon_number "9";
chr11	StringTie	exon	72581877	72581947	1000	-	.	gene_id "MSTRG.33033"; transcript_id "MSTRG.33033.20"; exon_number "10";
chr11	StringTie	exon	72582444	72582566	1000	-	.	gene_id "MSTRG.33033"; transcript_id "MSTRG.33033.20"; exon_number "11";
chr11	StringTie	exon	72583438	72583515	1000	-	.	gene_id "MSTRG.33033"; transcript_id "MSTRG.33033.20"; exon_number "12";
chr11	StringTie	exon	72584201	72584313	1000	-	.	gene_id "MSTRG.33033"; transcript_id "MSTRG.33033.20"; exon_number "13";
chr11	StringTie	exon	72584551	72584728	1000	-	.	gene_id "MSTRG.33033"; transcript_id "MSTRG.33033.20"; exon_number "14";
chr11	StringTie	exon	72584872	72584944	1000	-	.	gene_id "MSTRG.33033"; transcript_id "MSTRG.33033.20"; exon_number "15";
chr11	StringTie	exon	72585371	72585434	1000	-	.	gene_id "MSTRG.33033"; transcript_id "MSTRG.33033.20"; exon_number "16";
chr11	StringTie	exon	72585554	72585593	1000	-	.	gene_id "MSTRG.33033"; transcript_id "MSTRG.33033.20"; exon_number "17";
chr11	StringTie	exon	72586070	72586181	1000	-	.	gene_id "MSTRG.33033"; transcript_id "MSTRG.33033.20"; exon_number "18";
chr11	StringTie	exon	72588784	72588914	1000	-	.	gene_id "MSTRG.33033"; transcript_id "MSTRG.33033.20"; exon_number "19";
chr11	StringTie	exon	72589175	72589240	1000	-	.	gene_id "MSTRG.33033"; transcript_id "MSTRG.33033.20"; exon_number "20";
chr11	StringTie	exon	72589751	72589792	1000	-	.	gene_id "MSTRG.33033"; transcript_id "MSTRG.33033.20"; exon_number "21";
chr11	StringTie	exon	72589907	72589981	1000	-	.	gene_id "MSTRG.33033"; transcript_id "MSTRG.33033.20"; exon_number "22";
chr11	StringTie	exon	72590192	72590244	1000	-	.	gene_id "MSTRG.33033"; transcript_id "MSTRG.33033.20"; exon_number "23";
chr11	StringTie	exon	72590427	72590580	1000	-	.	gene_id "MSTRG.33033"; transcript_id "MSTRG.33033.20"; exon_number "24";
chr11	StringTie	exon	72591297	72591356	1000	-	.	gene_id "MSTRG.33033"; transcript_id "MSTRG.33033.20"; exon_number "25";
chr11	StringTie	exon	72596593	72596648	1000	-	.	gene_id "MSTRG.33033"; transcript_id "MSTRG.33033.20"; exon_number "26";
chr11	StringTie	exon	72597510	72597619	1000	-	.	gene_id "MSTRG.33033"; transcript_id "MSTRG.33033.20"; exon_number "27";
chr11	StringTie	exon	72605138	72605226	1000	-	.	gene_id "MSTRG.33033"; transcript_id "MSTRG.33033.20"; exon_number "28";
chr11	StringTie	exon	72608662	72608751	1000	-	.	gene_id "MSTRG.33033"; transcript_id "MSTRG.33033.20"; exon_number "29";
chr11	StringTie	exon	72631078	72631139	1000	-	.	gene_id "MSTRG.33033"; transcript_id "MSTRG.33033.20"; exon_number "30";
chr11	StringTie	exon	72632262	72632282	1000	-	.	gene_id "MSTRG.33033"; transcript_id "MSTRG.33033.20"; exon_number "31";
chr11	StringTie	transcript	72575858	72632297	1000	-	.	gene_id "MSTRG.33033"; transcript_id "MSTRG.33033.21";
chr11	StringTie	exon	72575858	72577594	1000	-	.	gene_id "MSTRG.33033"; transcript_id "MSTRG.33033.21"; exon_number "1";
chr11	StringTie	exon	72578233	72578339	1000	-	.	gene_id "MSTRG.33033"; transcript_id "MSTRG.33033.21"; exon_number "2";
chr11	StringTie	exon	72578476	72578514	1000	-	.	gene_id "MSTRG.33033"; transcript_id "MSTRG.33033.21"; exon_number "3";
chr11	StringTie	exon	72578719	72578806	1000	-	.	gene_id "MSTRG.33033"; transcript_id "MSTRG.33033.21"; exon_number "4";
chr11	StringTie	exon	72578897	72579009	1000	-	.	gene_id "MSTRG.33033"; transcript_id "MSTRG.33033.21"; exon_number "5";
chr11	StringTie	exon	72579284	72579383	1000	-	.	gene_id "MSTRG.33033"; transcript_id "MSTRG.33033.21"; exon_number "6";
chr11	StringTie	exon	72579534	72579608	1000	-	.	gene_id "MSTRG.33033"; transcript_id "MSTRG.33033.21"; exon_number "7";
chr11	StringTie	exon	72580577	72580624	1000	-	.	gene_id "MSTRG.33033"; transcript_id "MSTRG.33033.21"; exon_number "8";
chr11	StringTie	exon	72580886	72580973	1000	-	.	gene_id "MSTRG.33033"; transcript_id "MSTRG.33033.21"; exon_number "9";
chr11	StringTie	exon	72581357	72581479	1000	-	.	gene_id "MSTRG.33033"; transcript_id "MSTRG.33033.21"; exon_number "10";
chr11	StringTie	exon	72581877	72581947	1000	-	.	gene_id "MSTRG.33033"; transcript_id "MSTRG.33033.21"; exon_number "11";
chr11	StringTie	exon	72582444	72582566	1000	-	.	gene_id "MSTRG.33033"; transcript_id "MSTRG.33033.21"; exon_number "12";
chr11	StringTie	exon	72583438	72583515	1000	-	.	gene_id "MSTRG.33033"; transcript_id "MSTRG.33033.21"; exon_number "13";
chr11	StringTie	exon	72584201	72584313	1000	-	.	gene_id "MSTRG.33033"; transcript_id "MSTRG.33033.21"; exon_number "14";
chr11	StringTie	exon	72584551	72584728	1000	-	.	gene_id "MSTRG.33033"; transcript_id "MSTRG.33033.21"; exon_number "15";
chr11	StringTie	exon	72584872	72584944	1000	-	.	gene_id "MSTRG.33033"; transcript_id "MSTRG.33033.21"; exon_number "16";
chr11	StringTie	exon	72585371	72585434	1000	-	.	gene_id "MSTRG.33033"; transcript_id "MSTRG.33033.21"; exon_number "17";
chr11	StringTie	exon	72585554	72585593	1000	-	.	gene_id "MSTRG.33033"; transcript_id "MSTRG.33033.21"; exon_number "18";
chr11	StringTie	exon	72586070	72586181	1000	-	.	gene_id "MSTRG.33033"; transcript_id "MSTRG.33033.21"; exon_number "19";
chr11	StringTie	exon	72588784	72588914	1000	-	.	gene_id "MSTRG.33033"; transcript_id "MSTRG.33033.21"; exon_number "20";
chr11	StringTie	exon	72589175	72589240	1000	-	.	gene_id "MSTRG.33033"; transcript_id "MSTRG.33033.21"; exon_number "21";
chr11	StringTie	exon	72589751	72589792	1000	-	.	gene_id "MSTRG.33033"; transcript_id "MSTRG.33033.21"; exon_number "22";
chr11	StringTie	exon	72589907	72589981	1000	-	.	gene_id "MSTRG.33033"; transcript_id "MSTRG.33033.21"; exon_number "23";
chr11	StringTie	exon	72590192	72590244	1000	-	.	gene_id "MSTRG.33033"; transcript_id "MSTRG.33033.21"; exon_number "24";
chr11	StringTie	exon	72590427	72590580	1000	-	.	gene_id "MSTRG.33033"; transcript_id "MSTRG.33033.21"; exon_number "25";
chr11	StringTie	exon	72591297	72591356	1000	-	.	gene_id "MSTRG.33033"; transcript_id "MSTRG.33033.21"; exon_number "26";
chr11	StringTie	exon	72596593	72596648	1000	-	.	gene_id "MSTRG.33033"; transcript_id "MSTRG.33033.21"; exon_number "27";
chr11	StringTie	exon	72597510	72597619	1000	-	.	gene_id "MSTRG.33033"; transcript_id "MSTRG.33033.21"; exon_number "28";
chr11	StringTie	exon	72605138	72605226	1000	-	.	gene_id "MSTRG.33033"; transcript_id "MSTRG.33033.21"; exon_number "29";
chr11	StringTie	exon	72608662	72608751	1000	-	.	gene_id "MSTRG.33033"; transcript_id "MSTRG.33033.21"; exon_number "30";
chr11	StringTie	exon	72631078	72631139	1000	-	.	gene_id "MSTRG.33033"; transcript_id "MSTRG.33033.21"; exon_number "31";
chr11	StringTie	exon	72632197	72632297	1000	-	.	gene_id "MSTRG.33033"; transcript_id "MSTRG.33033.21"; exon_number "32";
chr11	StringTie	transcript	72575873	72674769	1000	-	.	gene_id "MSTRG.33033"; transcript_id "MSTRG.33033.22";
chr11	StringTie	exon	72575873	72577594	1000	-	.	gene_id "MSTRG.33033"; transcript_id "MSTRG.33033.22"; exon_number "1";
chr11	StringTie	exon	72578233	72578339	1000	-	.	gene_id "MSTRG.33033"; transcript_id "MSTRG.33033.22"; exon_number "2";
chr11	StringTie	exon	72578476	72578514	1000	-	.	gene_id "MSTRG.33033"; transcript_id "MSTRG.33033.22"; exon_number "3";
chr11	StringTie	exon	72578897	72579009	1000	-	.	gene_id "MSTRG.33033"; transcript_id "MSTRG.33033.22"; exon_number "4";
chr11	StringTie	exon	72579284	72579383	1000	-	.	gene_id "MSTRG.33033"; transcript_id "MSTRG.33033.22"; exon_number "5";
chr11	StringTie	exon	72579534	72579608	1000	-	.	gene_id "MSTRG.33033"; transcript_id "MSTRG.33033.22"; exon_number "6";
chr11	StringTie	exon	72580577	72580624	1000	-	.	gene_id "MSTRG.33033"; transcript_id "MSTRG.33033.22"; exon_number "7";
chr11	StringTie	exon	72580886	72580973	1000	-	.	gene_id "MSTRG.33033"; transcript_id "MSTRG.33033.22"; exon_number "8";
chr11	StringTie	exon	72581357	72581479	1000	-	.	gene_id "MSTRG.33033"; transcript_id "MSTRG.33033.22"; exon_number "9";
chr11	StringTie	exon	72581877	72581947	1000	-	.	gene_id "MSTRG.33033"; transcript_id "MSTRG.33033.22"; exon_number "10";
chr11	StringTie	exon	72582444	72582566	1000	-	.	gene_id "MSTRG.33033"; transcript_id "MSTRG.33033.22"; exon_number "11";
chr11	StringTie	exon	72583438	72583515	1000	-	.	gene_id "MSTRG.33033"; transcript_id "MSTRG.33033.22"; exon_number "12";
chr11	StringTie	exon	72584201	72584313	1000	-	.	gene_id "MSTRG.33033"; transcript_id "MSTRG.33033.22"; exon_number "13";
chr11	StringTie	exon	72584551	72584728	1000	-	.	gene_id "MSTRG.33033"; transcript_id "MSTRG.33033.22"; exon_number "14";
chr11	StringTie	exon	72584872	72584944	1000	-	.	gene_id "MSTRG.33033"; transcript_id "MSTRG.33033.22"; exon_number "15";
chr11	StringTie	exon	72585371	72585434	1000	-	.	gene_id "MSTRG.33033"; transcript_id "MSTRG.33033.22"; exon_number "16";
chr11	StringTie	exon	72585554	72585593	1000	-	.	gene_id "MSTRG.33033"; transcript_id "MSTRG.33033.22"; exon_number "17";
chr11	StringTie	exon	72586070	72586181	1000	-	.	gene_id "MSTRG.33033"; transcript_id "MSTRG.33033.22"; exon_number "18";
chr11	StringTie	exon	72588784	72588914	1000	-	.	gene_id "MSTRG.33033"; transcript_id "MSTRG.33033.22"; exon_number "19";
chr11	StringTie	exon	72589175	72589240	1000	-	.	gene_id "MSTRG.33033"; transcript_id "MSTRG.33033.22"; exon_number "20";
chr11	StringTie	exon	72589751	72589792	1000	-	.	gene_id "MSTRG.33033"; transcript_id "MSTRG.33033.22"; exon_number "21";
chr11	StringTie	exon	72589907	72589981	1000	-	.	gene_id "MSTRG.33033"; transcript_id "MSTRG.33033.22"; exon_number "22";
chr11	StringTie	exon	72590192	72590244	1000	-	.	gene_id "MSTRG.33033"; transcript_id "MSTRG.33033.22"; exon_number "23";
chr11	StringTie	exon	72590427	72590580	1000	-	.	gene_id "MSTRG.33033"; transcript_id "MSTRG.33033.22"; exon_number "24";
chr11	StringTie	exon	72591297	72591356	1000	-	.	gene_id "MSTRG.33033"; transcript_id "MSTRG.33033.22"; exon_number "25";
chr11	StringTie	exon	72596593	72596648	1000	-	.	gene_id "MSTRG.33033"; transcript_id "MSTRG.33033.22"; exon_number "26";
chr11	StringTie	exon	72597510	72597619	1000	-	.	gene_id "MSTRG.33033"; transcript_id "MSTRG.33033.22"; exon_number "27";
chr11	StringTie	exon	72605138	72605226	1000	-	.	gene_id "MSTRG.33033"; transcript_id "MSTRG.33033.22"; exon_number "28";
chr11	StringTie	exon	72608662	72608751	1000	-	.	gene_id "MSTRG.33033"; transcript_id "MSTRG.33033.22"; exon_number "29";
chr11	StringTie	exon	72631078	72631139	1000	-	.	gene_id "MSTRG.33033"; transcript_id "MSTRG.33033.22"; exon_number "30";
chr11	StringTie	exon	72642254	72642326	1000	-	.	gene_id "MSTRG.33033"; transcript_id "MSTRG.33033.22"; exon_number "31";
chr11	StringTie	exon	72657851	72657964	1000	-	.	gene_id "MSTRG.33033"; transcript_id "MSTRG.33033.22"; exon_number "32";
chr11	StringTie	exon	72674137	72674769	1000	-	.	gene_id "MSTRG.33033"; transcript_id "MSTRG.33033.22"; exon_number "33";
chr11	StringTie	transcript	72575947	72604961	1000	-	.	gene_id "MSTRG.33033"; transcript_id "MSTRG.33033.23";
chr11	StringTie	exon	72575947	72577594	1000	-	.	gene_id "MSTRG.33033"; transcript_id "MSTRG.33033.23"; exon_number "1";
chr11	StringTie	exon	72578233	72578339	1000	-	.	gene_id "MSTRG.33033"; transcript_id "MSTRG.33033.23"; exon_number "2";
chr11	StringTie	exon	72578476	72578514	1000	-	.	gene_id "MSTRG.33033"; transcript_id "MSTRG.33033.23"; exon_number "3";
chr11	StringTie	exon	72578897	72579009	1000	-	.	gene_id "MSTRG.33033"; transcript_id "MSTRG.33033.23"; exon_number "4";
chr11	StringTie	exon	72579284	72579383	1000	-	.	gene_id "MSTRG.33033"; transcript_id "MSTRG.33033.23"; exon_number "5";
chr11	StringTie	exon	72579534	72579608	1000	-	.	gene_id "MSTRG.33033"; transcript_id "MSTRG.33033.23"; exon_number "6";
chr11	StringTie	exon	72580577	72580624	1000	-	.	gene_id "MSTRG.33033"; transcript_id "MSTRG.33033.23"; exon_number "7";
chr11	StringTie	exon	72580886	72580973	1000	-	.	gene_id "MSTRG.33033"; transcript_id "MSTRG.33033.23"; exon_number "8";
chr11	StringTie	exon	72581357	72581479	1000	-	.	gene_id "MSTRG.33033"; transcript_id "MSTRG.33033.23"; exon_number "9";
chr11	StringTie	exon	72581877	72581947	1000	-	.	gene_id "MSTRG.33033"; transcript_id "MSTRG.33033.23"; exon_number "10";
chr11	StringTie	exon	72582444	72582566	1000	-	.	gene_id "MSTRG.33033"; transcript_id "MSTRG.33033.23"; exon_number "11";
chr11	StringTie	exon	72583438	72583515	1000	-	.	gene_id "MSTRG.33033"; transcript_id "MSTRG.33033.23"; exon_number "12";
chr11	StringTie	exon	72584201	72584313	1000	-	.	gene_id "MSTRG.33033"; transcript_id "MSTRG.33033.23"; exon_number "13";
chr11	StringTie	exon	72584551	72584728	1000	-	.	gene_id "MSTRG.33033"; transcript_id "MSTRG.33033.23"; exon_number "14";
chr11	StringTie	exon	72584872	72584944	1000	-	.	gene_id "MSTRG.33033"; transcript_id "MSTRG.33033.23"; exon_number "15";
chr11	StringTie	exon	72585371	72585434	1000	-	.	gene_id "MSTRG.33033"; transcript_id "MSTRG.33033.23"; exon_number "16";
chr11	StringTie	exon	72585554	72585593	1000	-	.	gene_id "MSTRG.33033"; transcript_id "MSTRG.33033.23"; exon_number "17";
chr11	StringTie	exon	72586070	72586181	1000	-	.	gene_id "MSTRG.33033"; transcript_id "MSTRG.33033.23"; exon_number "18";
chr11	StringTie	exon	72588784	72588914	1000	-	.	gene_id "MSTRG.33033"; transcript_id "MSTRG.33033.23"; exon_number "19";
chr11	StringTie	exon	72589175	72589240	1000	-	.	gene_id "MSTRG.33033"; transcript_id "MSTRG.33033.23"; exon_number "20";
chr11	StringTie	exon	72589751	72589792	1000	-	.	gene_id "MSTRG.33033"; transcript_id "MSTRG.33033.23"; exon_number "21";
chr11	StringTie	exon	72589907	72589981	1000	-	.	gene_id "MSTRG.33033"; transcript_id "MSTRG.33033.23"; exon_number "22";
chr11	StringTie	exon	72590192	72590244	1000	-	.	gene_id "MSTRG.33033"; transcript_id "MSTRG.33033.23"; exon_number "23";
chr11	StringTie	exon	72590427	72590580	1000	-	.	gene_id "MSTRG.33033"; transcript_id "MSTRG.33033.23"; exon_number "24";
chr11	StringTie	exon	72591297	72591356	1000	-	.	gene_id "MSTRG.33033"; transcript_id "MSTRG.33033.23"; exon_number "25";
chr11	StringTie	exon	72596593	72596648	1000	-	.	gene_id "MSTRG.33033"; transcript_id "MSTRG.33033.23"; exon_number "26";
chr11	StringTie	exon	72597510	72597619	1000	-	.	gene_id "MSTRG.33033"; transcript_id "MSTRG.33033.23"; exon_number "27";
chr11	StringTie	exon	72604910	72604961	1000	-	.	gene_id "MSTRG.33033"; transcript_id "MSTRG.33033.23"; exon_number "28";
chr11	StringTie	transcript	72576030	72631950	1000	-	.	gene_id "MSTRG.33033"; transcript_id "MSTRG.33033.24";
chr11	StringTie	exon	72576030	72577594	1000	-	.	gene_id "MSTRG.33033"; transcript_id "MSTRG.33033.24"; exon_number "1";
chr11	StringTie	exon	72578233	72578339	1000	-	.	gene_id "MSTRG.33033"; transcript_id "MSTRG.33033.24"; exon_number "2";
chr11	StringTie	exon	72578476	72578514	1000	-	.	gene_id "MSTRG.33033"; transcript_id "MSTRG.33033.24"; exon_number "3";
chr11	StringTie	exon	72578897	72579009	1000	-	.	gene_id "MSTRG.33033"; transcript_id "MSTRG.33033.24"; exon_number "4";
chr11	StringTie	exon	72579284	72579383	1000	-	.	gene_id "MSTRG.33033"; transcript_id "MSTRG.33033.24"; exon_number "5";
chr11	StringTie	exon	72579534	72579608	1000	-	.	gene_id "MSTRG.33033"; transcript_id "MSTRG.33033.24"; exon_number "6";
chr11	StringTie	exon	72580577	72580624	1000	-	.	gene_id "MSTRG.33033"; transcript_id "MSTRG.33033.24"; exon_number "7";
chr11	StringTie	exon	72580886	72580973	1000	-	.	gene_id "MSTRG.33033"; transcript_id "MSTRG.33033.24"; exon_number "8";
chr11	StringTie	exon	72581357	72581479	1000	-	.	gene_id "MSTRG.33033"; transcript_id "MSTRG.33033.24"; exon_number "9";
chr11	StringTie	exon	72581877	72581947	1000	-	.	gene_id "MSTRG.33033"; transcript_id "MSTRG.33033.24"; exon_number "10";
chr11	StringTie	exon	72582444	72582566	1000	-	.	gene_id "MSTRG.33033"; transcript_id "MSTRG.33033.24"; exon_number "11";
chr11	StringTie	exon	72583438	72583515	1000	-	.	gene_id "MSTRG.33033"; transcript_id "MSTRG.33033.24"; exon_number "12";
chr11	StringTie	exon	72584201	72584313	1000	-	.	gene_id "MSTRG.33033"; transcript_id "MSTRG.33033.24"; exon_number "13";
chr11	StringTie	exon	72584551	72584728	1000	-	.	gene_id "MSTRG.33033"; transcript_id "MSTRG.33033.24"; exon_number "14";
chr11	StringTie	exon	72584872	72584944	1000	-	.	gene_id "MSTRG.33033"; transcript_id "MSTRG.33033.24"; exon_number "15";
chr11	StringTie	exon	72585371	72585434	1000	-	.	gene_id "MSTRG.33033"; transcript_id "MSTRG.33033.24"; exon_number "16";
chr11	StringTie	exon	72585554	72585593	1000	-	.	gene_id "MSTRG.33033"; transcript_id "MSTRG.33033.24"; exon_number "17";
chr11	StringTie	exon	72586070	72586181	1000	-	.	gene_id "MSTRG.33033"; transcript_id "MSTRG.33033.24"; exon_number "18";
chr11	StringTie	exon	72588784	72588914	1000	-	.	gene_id "MSTRG.33033"; transcript_id "MSTRG.33033.24"; exon_number "19";
chr11	StringTie	exon	72589175	72589240	1000	-	.	gene_id "MSTRG.33033"; transcript_id "MSTRG.33033.24"; exon_number "20";
chr11	StringTie	exon	72589751	72589792	1000	-	.	gene_id "MSTRG.33033"; transcript_id "MSTRG.33033.24"; exon_number "21";
chr11	StringTie	exon	72589907	72589981	1000	-	.	gene_id "MSTRG.33033"; transcript_id "MSTRG.33033.24"; exon_number "22";
chr11	StringTie	exon	72590192	72590244	1000	-	.	gene_id "MSTRG.33033"; transcript_id "MSTRG.33033.24"; exon_number "23";
chr11	StringTie	exon	72590427	72590580	1000	-	.	gene_id "MSTRG.33033"; transcript_id "MSTRG.33033.24"; exon_number "24";
chr11	StringTie	exon	72591297	72591356	1000	-	.	gene_id "MSTRG.33033"; transcript_id "MSTRG.33033.24"; exon_number "25";
chr11	StringTie	exon	72596593	72596648	1000	-	.	gene_id "MSTRG.33033"; transcript_id "MSTRG.33033.24"; exon_number "26";
chr11	StringTie	exon	72597510	72597619	1000	-	.	gene_id "MSTRG.33033"; transcript_id "MSTRG.33033.24"; exon_number "27";
chr11	StringTie	exon	72605138	72605226	1000	-	.	gene_id "MSTRG.33033"; transcript_id "MSTRG.33033.24"; exon_number "28";
chr11	StringTie	exon	72608662	72608751	1000	-	.	gene_id "MSTRG.33033"; transcript_id "MSTRG.33033.24"; exon_number "29";
chr11	StringTie	exon	72631078	72631139	1000	-	.	gene_id "MSTRG.33033"; transcript_id "MSTRG.33033.24"; exon_number "30";
chr11	StringTie	exon	72631700	72631950	1000	-	.	gene_id "MSTRG.33033"; transcript_id "MSTRG.33033.24"; exon_number "31";
chr11	StringTie	transcript	72576030	72636882	1000	-	.	gene_id "MSTRG.33033"; transcript_id "MSTRG.33033.25";
chr11	StringTie	exon	72576030	72577594	1000	-	.	gene_id "MSTRG.33033"; transcript_id "MSTRG.33033.25"; exon_number "1";
chr11	StringTie	exon	72578233	72578339	1000	-	.	gene_id "MSTRG.33033"; transcript_id "MSTRG.33033.25"; exon_number "2";
chr11	StringTie	exon	72578476	72578514	1000	-	.	gene_id "MSTRG.33033"; transcript_id "MSTRG.33033.25"; exon_number "3";
chr11	StringTie	exon	72578897	72579009	1000	-	.	gene_id "MSTRG.33033"; transcript_id "MSTRG.33033.25"; exon_number "4";
chr11	StringTie	exon	72579284	72579383	1000	-	.	gene_id "MSTRG.33033"; transcript_id "MSTRG.33033.25"; exon_number "5";
chr11	StringTie	exon	72579534	72579608	1000	-	.	gene_id "MSTRG.33033"; transcript_id "MSTRG.33033.25"; exon_number "6";
chr11	StringTie	exon	72580577	72580624	1000	-	.	gene_id "MSTRG.33033"; transcript_id "MSTRG.33033.25"; exon_number "7";
chr11	StringTie	exon	72580886	72580973	1000	-	.	gene_id "MSTRG.33033"; transcript_id "MSTRG.33033.25"; exon_number "8";
chr11	StringTie	exon	72581357	72581479	1000	-	.	gene_id "MSTRG.33033"; transcript_id "MSTRG.33033.25"; exon_number "9";
chr11	StringTie	exon	72581877	72581947	1000	-	.	gene_id "MSTRG.33033"; transcript_id "MSTRG.33033.25"; exon_number "10";
chr11	StringTie	exon	72582444	72582566	1000	-	.	gene_id "MSTRG.33033"; transcript_id "MSTRG.33033.25"; exon_number "11";
chr11	StringTie	exon	72583438	72583515	1000	-	.	gene_id "MSTRG.33033"; transcript_id "MSTRG.33033.25"; exon_number "12";
chr11	StringTie	exon	72584201	72584313	1000	-	.	gene_id "MSTRG.33033"; transcript_id "MSTRG.33033.25"; exon_number "13";
chr11	StringTie	exon	72584551	72584728	1000	-	.	gene_id "MSTRG.33033"; transcript_id "MSTRG.33033.25"; exon_number "14";
chr11	StringTie	exon	72584872	72584944	1000	-	.	gene_id "MSTRG.33033"; transcript_id "MSTRG.33033.25"; exon_number "15";
chr11	StringTie	exon	72585371	72585434	1000	-	.	gene_id "MSTRG.33033"; transcript_id "MSTRG.33033.25"; exon_number "16";
chr11	StringTie	exon	72585554	72585593	1000	-	.	gene_id "MSTRG.33033"; transcript_id "MSTRG.33033.25"; exon_number "17";
chr11	StringTie	exon	72586070	72586181	1000	-	.	gene_id "MSTRG.33033"; transcript_id "MSTRG.33033.25"; exon_number "18";
chr11	StringTie	exon	72588784	72588914	1000	-	.	gene_id "MSTRG.33033"; transcript_id "MSTRG.33033.25"; exon_number "19";
chr11	StringTie	exon	72589175	72589240	1000	-	.	gene_id "MSTRG.33033"; transcript_id "MSTRG.33033.25"; exon_number "20";
chr11	StringTie	exon	72589751	72589792	1000	-	.	gene_id "MSTRG.33033"; transcript_id "MSTRG.33033.25"; exon_number "21";
chr11	StringTie	exon	72589907	72589981	1000	-	.	gene_id "MSTRG.33033"; transcript_id "MSTRG.33033.25"; exon_number "22";
chr11	StringTie	exon	72590192	72590244	1000	-	.	gene_id "MSTRG.33033"; transcript_id "MSTRG.33033.25"; exon_number "23";
chr11	StringTie	exon	72590427	72590580	1000	-	.	gene_id "MSTRG.33033"; transcript_id "MSTRG.33033.25"; exon_number "24";
chr11	StringTie	exon	72591297	72591356	1000	-	.	gene_id "MSTRG.33033"; transcript_id "MSTRG.33033.25"; exon_number "25";
chr11	StringTie	exon	72596593	72596648	1000	-	.	gene_id "MSTRG.33033"; transcript_id "MSTRG.33033.25"; exon_number "26";
chr11	StringTie	exon	72597510	72597619	1000	-	.	gene_id "MSTRG.33033"; transcript_id "MSTRG.33033.25"; exon_number "27";
chr11	StringTie	exon	72605138	72605226	1000	-	.	gene_id "MSTRG.33033"; transcript_id "MSTRG.33033.25"; exon_number "28";
chr11	StringTie	exon	72608662	72608751	1000	-	.	gene_id "MSTRG.33033"; transcript_id "MSTRG.33033.25"; exon_number "29";
chr11	StringTie	exon	72631078	72631139	1000	-	.	gene_id "MSTRG.33033"; transcript_id "MSTRG.33033.25"; exon_number "30";
chr11	StringTie	exon	72636782	72636882	1000	-	.	gene_id "MSTRG.33033"; transcript_id "MSTRG.33033.25"; exon_number "31";
chr11	StringTie	transcript	72576078	72674591	1000	-	.	gene_id "MSTRG.33033"; transcript_id "MSTRG.33033.26";
chr11	StringTie	exon	72576078	72577594	1000	-	.	gene_id "MSTRG.33033"; transcript_id "MSTRG.33033.26"; exon_number "1";
chr11	StringTie	exon	72578233	72578339	1000	-	.	gene_id "MSTRG.33033"; transcript_id "MSTRG.33033.26"; exon_number "2";
chr11	StringTie	exon	72578476	72578514	1000	-	.	gene_id "MSTRG.33033"; transcript_id "MSTRG.33033.26"; exon_number "3";
chr11	StringTie	exon	72578897	72579009	1000	-	.	gene_id "MSTRG.33033"; transcript_id "MSTRG.33033.26"; exon_number "4";
chr11	StringTie	exon	72579284	72579383	1000	-	.	gene_id "MSTRG.33033"; transcript_id "MSTRG.33033.26"; exon_number "5";
chr11	StringTie	exon	72579534	72579606	1000	-	.	gene_id "MSTRG.33033"; transcript_id "MSTRG.33033.26"; exon_number "6";
chr11	StringTie	exon	72580577	72580624	1000	-	.	gene_id "MSTRG.33033"; transcript_id "MSTRG.33033.26"; exon_number "7";
chr11	StringTie	exon	72580886	72580973	1000	-	.	gene_id "MSTRG.33033"; transcript_id "MSTRG.33033.26"; exon_number "8";
chr11	StringTie	exon	72581357	72581479	1000	-	.	gene_id "MSTRG.33033"; transcript_id "MSTRG.33033.26"; exon_number "9";
chr11	StringTie	exon	72581877	72581947	1000	-	.	gene_id "MSTRG.33033"; transcript_id "MSTRG.33033.26"; exon_number "10";
chr11	StringTie	exon	72582444	72582566	1000	-	.	gene_id "MSTRG.33033"; transcript_id "MSTRG.33033.26"; exon_number "11";
chr11	StringTie	exon	72583438	72583515	1000	-	.	gene_id "MSTRG.33033"; transcript_id "MSTRG.33033.26"; exon_number "12";
chr11	StringTie	exon	72584201	72584313	1000	-	.	gene_id "MSTRG.33033"; transcript_id "MSTRG.33033.26"; exon_number "13";
chr11	StringTie	exon	72584551	72584728	1000	-	.	gene_id "MSTRG.33033"; transcript_id "MSTRG.33033.26"; exon_number "14";
chr11	StringTie	exon	72584872	72584944	1000	-	.	gene_id "MSTRG.33033"; transcript_id "MSTRG.33033.26"; exon_number "15";
chr11	StringTie	exon	72585371	72585434	1000	-	.	gene_id "MSTRG.33033"; transcript_id "MSTRG.33033.26"; exon_number "16";
chr11	StringTie	exon	72585554	72585593	1000	-	.	gene_id "MSTRG.33033"; transcript_id "MSTRG.33033.26"; exon_number "17";
chr11	StringTie	exon	72586070	72586181	1000	-	.	gene_id "MSTRG.33033"; transcript_id "MSTRG.33033.26"; exon_number "18";
chr11	StringTie	exon	72588784	72588914	1000	-	.	gene_id "MSTRG.33033"; transcript_id "MSTRG.33033.26"; exon_number "19";
chr11	StringTie	exon	72589175	72589240	1000	-	.	gene_id "MSTRG.33033"; transcript_id "MSTRG.33033.26"; exon_number "20";
chr11	StringTie	exon	72589763	72589792	1000	-	.	gene_id "MSTRG.33033"; transcript_id "MSTRG.33033.26"; exon_number "21";
chr11	StringTie	exon	72589907	72589981	1000	-	.	gene_id "MSTRG.33033"; transcript_id "MSTRG.33033.26"; exon_number "22";
chr11	StringTie	exon	72590192	72590244	1000	-	.	gene_id "MSTRG.33033"; transcript_id "MSTRG.33033.26"; exon_number "23";
chr11	StringTie	exon	72590427	72590580	1000	-	.	gene_id "MSTRG.33033"; transcript_id "MSTRG.33033.26"; exon_number "24";
chr11	StringTie	exon	72591297	72591356	1000	-	.	gene_id "MSTRG.33033"; transcript_id "MSTRG.33033.26"; exon_number "25";
chr11	StringTie	exon	72596593	72596648	1000	-	.	gene_id "MSTRG.33033"; transcript_id "MSTRG.33033.26"; exon_number "26";
chr11	StringTie	exon	72597510	72597619	1000	-	.	gene_id "MSTRG.33033"; transcript_id "MSTRG.33033.26"; exon_number "27";
chr11	StringTie	exon	72605138	72605226	1000	-	.	gene_id "MSTRG.33033"; transcript_id "MSTRG.33033.26"; exon_number "28";
chr11	StringTie	exon	72608662	72608751	1000	-	.	gene_id "MSTRG.33033"; transcript_id "MSTRG.33033.26"; exon_number "29";
chr11	StringTie	exon	72674137	72674591	1000	-	.	gene_id "MSTRG.33033"; transcript_id "MSTRG.33033.26"; exon_number "30";
chr11	StringTie	transcript	72576085	72674707	1000	-	.	gene_id "MSTRG.33033"; transcript_id "MSTRG.33033.27";
chr11	StringTie	exon	72576085	72577594	1000	-	.	gene_id "MSTRG.33033"; transcript_id "MSTRG.33033.27"; exon_number "1";
chr11	StringTie	exon	72578233	72578336	1000	-	.	gene_id "MSTRG.33033"; transcript_id "MSTRG.33033.27"; exon_number "2";
chr11	StringTie	exon	72578476	72578514	1000	-	.	gene_id "MSTRG.33033"; transcript_id "MSTRG.33033.27"; exon_number "3";
chr11	StringTie	exon	72578897	72579009	1000	-	.	gene_id "MSTRG.33033"; transcript_id "MSTRG.33033.27"; exon_number "4";
chr11	StringTie	exon	72579284	72579383	1000	-	.	gene_id "MSTRG.33033"; transcript_id "MSTRG.33033.27"; exon_number "5";
chr11	StringTie	exon	72579534	72579608	1000	-	.	gene_id "MSTRG.33033"; transcript_id "MSTRG.33033.27"; exon_number "6";
chr11	StringTie	exon	72580577	72580624	1000	-	.	gene_id "MSTRG.33033"; transcript_id "MSTRG.33033.27"; exon_number "7";
chr11	StringTie	exon	72580886	72580973	1000	-	.	gene_id "MSTRG.33033"; transcript_id "MSTRG.33033.27"; exon_number "8";
chr11	StringTie	exon	72581357	72581479	1000	-	.	gene_id "MSTRG.33033"; transcript_id "MSTRG.33033.27"; exon_number "9";
chr11	StringTie	exon	72581877	72581947	1000	-	.	gene_id "MSTRG.33033"; transcript_id "MSTRG.33033.27"; exon_number "10";
chr11	StringTie	exon	72582444	72582566	1000	-	.	gene_id "MSTRG.33033"; transcript_id "MSTRG.33033.27"; exon_number "11";
chr11	StringTie	exon	72583438	72583515	1000	-	.	gene_id "MSTRG.33033"; transcript_id "MSTRG.33033.27"; exon_number "12";
chr11	StringTie	exon	72584201	72584313	1000	-	.	gene_id "MSTRG.33033"; transcript_id "MSTRG.33033.27"; exon_number "13";
chr11	StringTie	exon	72584551	72584728	1000	-	.	gene_id "MSTRG.33033"; transcript_id "MSTRG.33033.27"; exon_number "14";
chr11	StringTie	exon	72584872	72584944	1000	-	.	gene_id "MSTRG.33033"; transcript_id "MSTRG.33033.27"; exon_number "15";
chr11	StringTie	exon	72585371	72585434	1000	-	.	gene_id "MSTRG.33033"; transcript_id "MSTRG.33033.27"; exon_number "16";
chr11	StringTie	exon	72585554	72585593	1000	-	.	gene_id "MSTRG.33033"; transcript_id "MSTRG.33033.27"; exon_number "17";
chr11	StringTie	exon	72586070	72586181	1000	-	.	gene_id "MSTRG.33033"; transcript_id "MSTRG.33033.27"; exon_number "18";
chr11	StringTie	exon	72588784	72588914	1000	-	.	gene_id "MSTRG.33033"; transcript_id "MSTRG.33033.27"; exon_number "19";
chr11	StringTie	exon	72589175	72589240	1000	-	.	gene_id "MSTRG.33033"; transcript_id "MSTRG.33033.27"; exon_number "20";
chr11	StringTie	exon	72589751	72589792	1000	-	.	gene_id "MSTRG.33033"; transcript_id "MSTRG.33033.27"; exon_number "21";
chr11	StringTie	exon	72589907	72589981	1000	-	.	gene_id "MSTRG.33033"; transcript_id "MSTRG.33033.27"; exon_number "22";
chr11	StringTie	exon	72590192	72590244	1000	-	.	gene_id "MSTRG.33033"; transcript_id "MSTRG.33033.27"; exon_number "23";
chr11	StringTie	exon	72590427	72590580	1000	-	.	gene_id "MSTRG.33033"; transcript_id "MSTRG.33033.27"; exon_number "24";
chr11	StringTie	exon	72591297	72591356	1000	-	.	gene_id "MSTRG.33033"; transcript_id "MSTRG.33033.27"; exon_number "25";
chr11	StringTie	exon	72596593	72596648	1000	-	.	gene_id "MSTRG.33033"; transcript_id "MSTRG.33033.27"; exon_number "26";
chr11	StringTie	exon	72597510	72597619	1000	-	.	gene_id "MSTRG.33033"; transcript_id "MSTRG.33033.27"; exon_number "27";
chr11	StringTie	exon	72605138	72605226	1000	-	.	gene_id "MSTRG.33033"; transcript_id "MSTRG.33033.27"; exon_number "28";
chr11	StringTie	exon	72608662	72608751	1000	-	.	gene_id "MSTRG.33033"; transcript_id "MSTRG.33033.27"; exon_number "29";
chr11	StringTie	exon	72631078	72631139	1000	-	.	gene_id "MSTRG.33033"; transcript_id "MSTRG.33033.27"; exon_number "30";
chr11	StringTie	exon	72642254	72642326	1000	-	.	gene_id "MSTRG.33033"; transcript_id "MSTRG.33033.27"; exon_number "31";
chr11	StringTie	exon	72674137	72674707	1000	-	.	gene_id "MSTRG.33033"; transcript_id "MSTRG.33033.27"; exon_number "32";
chr11	StringTie	transcript	72576088	72586453	1000	-	.	gene_id "MSTRG.33033"; transcript_id "MSTRG.33033.28";
chr11	StringTie	exon	72576088	72577594	1000	-	.	gene_id "MSTRG.33033"; transcript_id "MSTRG.33033.28"; exon_number "1";
chr11	StringTie	exon	72578233	72578339	1000	-	.	gene_id "MSTRG.33033"; transcript_id "MSTRG.33033.28"; exon_number "2";
chr11	StringTie	exon	72578476	72578514	1000	-	.	gene_id "MSTRG.33033"; transcript_id "MSTRG.33033.28"; exon_number "3";
chr11	StringTie	exon	72578897	72579009	1000	-	.	gene_id "MSTRG.33033"; transcript_id "MSTRG.33033.28"; exon_number "4";
chr11	StringTie	exon	72579284	72580624	1000	-	.	gene_id "MSTRG.33033"; transcript_id "MSTRG.33033.28"; exon_number "5";
chr11	StringTie	exon	72580886	72580973	1000	-	.	gene_id "MSTRG.33033"; transcript_id "MSTRG.33033.28"; exon_number "6";
chr11	StringTie	exon	72581357	72581479	1000	-	.	gene_id "MSTRG.33033"; transcript_id "MSTRG.33033.28"; exon_number "7";
chr11	StringTie	exon	72581877	72581947	1000	-	.	gene_id "MSTRG.33033"; transcript_id "MSTRG.33033.28"; exon_number "8";
chr11	StringTie	exon	72582444	72582566	1000	-	.	gene_id "MSTRG.33033"; transcript_id "MSTRG.33033.28"; exon_number "9";
chr11	StringTie	exon	72583438	72583515	1000	-	.	gene_id "MSTRG.33033"; transcript_id "MSTRG.33033.28"; exon_number "10";
chr11	StringTie	exon	72584201	72584313	1000	-	.	gene_id "MSTRG.33033"; transcript_id "MSTRG.33033.28"; exon_number "11";
chr11	StringTie	exon	72584551	72584728	1000	-	.	gene_id "MSTRG.33033"; transcript_id "MSTRG.33033.28"; exon_number "12";
chr11	StringTie	exon	72584872	72584944	1000	-	.	gene_id "MSTRG.33033"; transcript_id "MSTRG.33033.28"; exon_number "13";
chr11	StringTie	exon	72585371	72585411	1000	-	.	gene_id "MSTRG.33033"; transcript_id "MSTRG.33033.28"; exon_number "14";
chr11	StringTie	exon	72585554	72585593	1000	-	.	gene_id "MSTRG.33033"; transcript_id "MSTRG.33033.28"; exon_number "15";
chr11	StringTie	exon	72586070	72586453	1000	-	.	gene_id "MSTRG.33033"; transcript_id "MSTRG.33033.28"; exon_number "16";
chr11	StringTie	transcript	72576094	72658121	1000	-	.	gene_id "MSTRG.33033"; transcript_id "MSTRG.33033.29";
chr11	StringTie	exon	72576094	72577594	1000	-	.	gene_id "MSTRG.33033"; transcript_id "MSTRG.33033.29"; exon_number "1";
chr11	StringTie	exon	72578233	72578339	1000	-	.	gene_id "MSTRG.33033"; transcript_id "MSTRG.33033.29"; exon_number "2";
chr11	StringTie	exon	72578476	72578514	1000	-	.	gene_id "MSTRG.33033"; transcript_id "MSTRG.33033.29"; exon_number "3";
chr11	StringTie	exon	72578897	72579009	1000	-	.	gene_id "MSTRG.33033"; transcript_id "MSTRG.33033.29"; exon_number "4";
chr11	StringTie	exon	72579284	72579383	1000	-	.	gene_id "MSTRG.33033"; transcript_id "MSTRG.33033.29"; exon_number "5";
chr11	StringTie	exon	72579534	72579608	1000	-	.	gene_id "MSTRG.33033"; transcript_id "MSTRG.33033.29"; exon_number "6";
chr11	StringTie	exon	72580577	72580624	1000	-	.	gene_id "MSTRG.33033"; transcript_id "MSTRG.33033.29"; exon_number "7";
chr11	StringTie	exon	72580886	72580973	1000	-	.	gene_id "MSTRG.33033"; transcript_id "MSTRG.33033.29"; exon_number "8";
chr11	StringTie	exon	72581357	72581479	1000	-	.	gene_id "MSTRG.33033"; transcript_id "MSTRG.33033.29"; exon_number "9";
chr11	StringTie	exon	72581877	72582566	1000	-	.	gene_id "MSTRG.33033"; transcript_id "MSTRG.33033.29"; exon_number "10";
chr11	StringTie	exon	72583438	72583515	1000	-	.	gene_id "MSTRG.33033"; transcript_id "MSTRG.33033.29"; exon_number "11";
chr11	StringTie	exon	72584201	72584728	1000	-	.	gene_id "MSTRG.33033"; transcript_id "MSTRG.33033.29"; exon_number "12";
chr11	StringTie	exon	72584872	72584944	1000	-	.	gene_id "MSTRG.33033"; transcript_id "MSTRG.33033.29"; exon_number "13";
chr11	StringTie	exon	72585371	72585434	1000	-	.	gene_id "MSTRG.33033"; transcript_id "MSTRG.33033.29"; exon_number "14";
chr11	StringTie	exon	72585554	72585593	1000	-	.	gene_id "MSTRG.33033"; transcript_id "MSTRG.33033.29"; exon_number "15";
chr11	StringTie	exon	72586070	72586181	1000	-	.	gene_id "MSTRG.33033"; transcript_id "MSTRG.33033.29"; exon_number "16";
chr11	StringTie	exon	72588784	72588914	1000	-	.	gene_id "MSTRG.33033"; transcript_id "MSTRG.33033.29"; exon_number "17";
chr11	StringTie	exon	72589175	72589240	1000	-	.	gene_id "MSTRG.33033"; transcript_id "MSTRG.33033.29"; exon_number "18";
chr11	StringTie	exon	72589751	72589792	1000	-	.	gene_id "MSTRG.33033"; transcript_id "MSTRG.33033.29"; exon_number "19";
chr11	StringTie	exon	72589907	72590244	1000	-	.	gene_id "MSTRG.33033"; transcript_id "MSTRG.33033.29"; exon_number "20";
chr11	StringTie	exon	72590427	72590580	1000	-	.	gene_id "MSTRG.33033"; transcript_id "MSTRG.33033.29"; exon_number "21";
chr11	StringTie	exon	72591297	72591356	1000	-	.	gene_id "MSTRG.33033"; transcript_id "MSTRG.33033.29"; exon_number "22";
chr11	StringTie	exon	72596593	72596648	1000	-	.	gene_id "MSTRG.33033"; transcript_id "MSTRG.33033.29"; exon_number "23";
chr11	StringTie	exon	72597510	72597619	1000	-	.	gene_id "MSTRG.33033"; transcript_id "MSTRG.33033.29"; exon_number "24";
chr11	StringTie	exon	72604910	72605013	1000	-	.	gene_id "MSTRG.33033"; transcript_id "MSTRG.33033.29"; exon_number "25";
chr11	StringTie	exon	72605138	72605226	1000	-	.	gene_id "MSTRG.33033"; transcript_id "MSTRG.33033.29"; exon_number "26";
chr11	StringTie	exon	72608662	72608751	1000	-	.	gene_id "MSTRG.33033"; transcript_id "MSTRG.33033.29"; exon_number "27";
chr11	StringTie	exon	72631078	72631139	1000	-	.	gene_id "MSTRG.33033"; transcript_id "MSTRG.33033.29"; exon_number "28";
chr11	StringTie	exon	72642254	72642326	1000	-	.	gene_id "MSTRG.33033"; transcript_id "MSTRG.33033.29"; exon_number "29";
chr11	StringTie	exon	72657851	72658121	1000	-	.	gene_id "MSTRG.33033"; transcript_id "MSTRG.33033.29"; exon_number "30";
chr11	StringTie	transcript	72573228	72642557	1000	-	.	gene_id "MSTRG.33033"; transcript_id "MSTRG.33033.3";
chr11	StringTie	exon	72573228	72577594	1000	-	.	gene_id "MSTRG.33033"; transcript_id "MSTRG.33033.3"; exon_number "1";
chr11	StringTie	exon	72578233	72578339	1000	-	.	gene_id "MSTRG.33033"; transcript_id "MSTRG.33033.3"; exon_number "2";
chr11	StringTie	exon	72578476	72578514	1000	-	.	gene_id "MSTRG.33033"; transcript_id "MSTRG.33033.3"; exon_number "3";
chr11	StringTie	exon	72578897	72579009	1000	-	.	gene_id "MSTRG.33033"; transcript_id "MSTRG.33033.3"; exon_number "4";
chr11	StringTie	exon	72579284	72579383	1000	-	.	gene_id "MSTRG.33033"; transcript_id "MSTRG.33033.3"; exon_number "5";
chr11	StringTie	exon	72579534	72579608	1000	-	.	gene_id "MSTRG.33033"; transcript_id "MSTRG.33033.3"; exon_number "6";
chr11	StringTie	exon	72580577	72580624	1000	-	.	gene_id "MSTRG.33033"; transcript_id "MSTRG.33033.3"; exon_number "7";
chr11	StringTie	exon	72580886	72580973	1000	-	.	gene_id "MSTRG.33033"; transcript_id "MSTRG.33033.3"; exon_number "8";
chr11	StringTie	exon	72581357	72581479	1000	-	.	gene_id "MSTRG.33033"; transcript_id "MSTRG.33033.3"; exon_number "9";
chr11	StringTie	exon	72581877	72581947	1000	-	.	gene_id "MSTRG.33033"; transcript_id "MSTRG.33033.3"; exon_number "10";
chr11	StringTie	exon	72582444	72582566	1000	-	.	gene_id "MSTRG.33033"; transcript_id "MSTRG.33033.3"; exon_number "11";
chr11	StringTie	exon	72583438	72583515	1000	-	.	gene_id "MSTRG.33033"; transcript_id "MSTRG.33033.3"; exon_number "12";
chr11	StringTie	exon	72584201	72584313	1000	-	.	gene_id "MSTRG.33033"; transcript_id "MSTRG.33033.3"; exon_number "13";
chr11	StringTie	exon	72584551	72584728	1000	-	.	gene_id "MSTRG.33033"; transcript_id "MSTRG.33033.3"; exon_number "14";
chr11	StringTie	exon	72584872	72584944	1000	-	.	gene_id "MSTRG.33033"; transcript_id "MSTRG.33033.3"; exon_number "15";
chr11	StringTie	exon	72585371	72585434	1000	-	.	gene_id "MSTRG.33033"; transcript_id "MSTRG.33033.3"; exon_number "16";
chr11	StringTie	exon	72585554	72585593	1000	-	.	gene_id "MSTRG.33033"; transcript_id "MSTRG.33033.3"; exon_number "17";
chr11	StringTie	exon	72586070	72586181	1000	-	.	gene_id "MSTRG.33033"; transcript_id "MSTRG.33033.3"; exon_number "18";
chr11	StringTie	exon	72588784	72588914	1000	-	.	gene_id "MSTRG.33033"; transcript_id "MSTRG.33033.3"; exon_number "19";
chr11	StringTie	exon	72589175	72589240	1000	-	.	gene_id "MSTRG.33033"; transcript_id "MSTRG.33033.3"; exon_number "20";
chr11	StringTie	exon	72589751	72589792	1000	-	.	gene_id "MSTRG.33033"; transcript_id "MSTRG.33033.3"; exon_number "21";
chr11	StringTie	exon	72589907	72589981	1000	-	.	gene_id "MSTRG.33033"; transcript_id "MSTRG.33033.3"; exon_number "22";
chr11	StringTie	exon	72590192	72590244	1000	-	.	gene_id "MSTRG.33033"; transcript_id "MSTRG.33033.3"; exon_number "23";
chr11	StringTie	exon	72590427	72591356	1000	-	.	gene_id "MSTRG.33033"; transcript_id "MSTRG.33033.3"; exon_number "24";
chr11	StringTie	exon	72596593	72596648	1000	-	.	gene_id "MSTRG.33033"; transcript_id "MSTRG.33033.3"; exon_number "25";
chr11	StringTie	exon	72597510	72597619	1000	-	.	gene_id "MSTRG.33033"; transcript_id "MSTRG.33033.3"; exon_number "26";
chr11	StringTie	exon	72598509	72598608	1000	-	.	gene_id "MSTRG.33033"; transcript_id "MSTRG.33033.3"; exon_number "27";
chr11	StringTie	exon	72605138	72605226	1000	-	.	gene_id "MSTRG.33033"; transcript_id "MSTRG.33033.3"; exon_number "28";
chr11	StringTie	exon	72608662	72608751	1000	-	.	gene_id "MSTRG.33033"; transcript_id "MSTRG.33033.3"; exon_number "29";
chr11	StringTie	exon	72631078	72631139	1000	-	.	gene_id "MSTRG.33033"; transcript_id "MSTRG.33033.3"; exon_number "30";
chr11	StringTie	exon	72642254	72642557	1000	-	.	gene_id "MSTRG.33033"; transcript_id "MSTRG.33033.3"; exon_number "31";
chr11	StringTie	transcript	72576096	72624896	1000	-	.	gene_id "MSTRG.33033"; transcript_id "MSTRG.33033.30";
chr11	StringTie	exon	72576096	72577594	1000	-	.	gene_id "MSTRG.33033"; transcript_id "MSTRG.33033.30"; exon_number "1";
chr11	StringTie	exon	72578233	72578339	1000	-	.	gene_id "MSTRG.33033"; transcript_id "MSTRG.33033.30"; exon_number "2";
chr11	StringTie	exon	72578476	72578514	1000	-	.	gene_id "MSTRG.33033"; transcript_id "MSTRG.33033.30"; exon_number "3";
chr11	StringTie	exon	72578897	72579009	1000	-	.	gene_id "MSTRG.33033"; transcript_id "MSTRG.33033.30"; exon_number "4";
chr11	StringTie	exon	72579284	72579383	1000	-	.	gene_id "MSTRG.33033"; transcript_id "MSTRG.33033.30"; exon_number "5";
chr11	StringTie	exon	72579534	72579608	1000	-	.	gene_id "MSTRG.33033"; transcript_id "MSTRG.33033.30"; exon_number "6";
chr11	StringTie	exon	72580577	72580624	1000	-	.	gene_id "MSTRG.33033"; transcript_id "MSTRG.33033.30"; exon_number "7";
chr11	StringTie	exon	72580886	72580973	1000	-	.	gene_id "MSTRG.33033"; transcript_id "MSTRG.33033.30"; exon_number "8";
chr11	StringTie	exon	72581357	72581479	1000	-	.	gene_id "MSTRG.33033"; transcript_id "MSTRG.33033.30"; exon_number "9";
chr11	StringTie	exon	72581877	72581947	1000	-	.	gene_id "MSTRG.33033"; transcript_id "MSTRG.33033.30"; exon_number "10";
chr11	StringTie	exon	72582444	72582566	1000	-	.	gene_id "MSTRG.33033"; transcript_id "MSTRG.33033.30"; exon_number "11";
chr11	StringTie	exon	72583438	72583515	1000	-	.	gene_id "MSTRG.33033"; transcript_id "MSTRG.33033.30"; exon_number "12";
chr11	StringTie	exon	72584201	72584313	1000	-	.	gene_id "MSTRG.33033"; transcript_id "MSTRG.33033.30"; exon_number "13";
chr11	StringTie	exon	72584551	72584728	1000	-	.	gene_id "MSTRG.33033"; transcript_id "MSTRG.33033.30"; exon_number "14";
chr11	StringTie	exon	72584872	72584944	1000	-	.	gene_id "MSTRG.33033"; transcript_id "MSTRG.33033.30"; exon_number "15";
chr11	StringTie	exon	72585371	72585434	1000	-	.	gene_id "MSTRG.33033"; transcript_id "MSTRG.33033.30"; exon_number "16";
chr11	StringTie	exon	72585554	72585593	1000	-	.	gene_id "MSTRG.33033"; transcript_id "MSTRG.33033.30"; exon_number "17";
chr11	StringTie	exon	72586070	72586181	1000	-	.	gene_id "MSTRG.33033"; transcript_id "MSTRG.33033.30"; exon_number "18";
chr11	StringTie	exon	72588784	72588914	1000	-	.	gene_id "MSTRG.33033"; transcript_id "MSTRG.33033.30"; exon_number "19";
chr11	StringTie	exon	72589175	72589240	1000	-	.	gene_id "MSTRG.33033"; transcript_id "MSTRG.33033.30"; exon_number "20";
chr11	StringTie	exon	72589751	72589792	1000	-	.	gene_id "MSTRG.33033"; transcript_id "MSTRG.33033.30"; exon_number "21";
chr11	StringTie	exon	72589907	72589981	1000	-	.	gene_id "MSTRG.33033"; transcript_id "MSTRG.33033.30"; exon_number "22";
chr11	StringTie	exon	72590192	72590244	1000	-	.	gene_id "MSTRG.33033"; transcript_id "MSTRG.33033.30"; exon_number "23";
chr11	StringTie	exon	72590427	72590580	1000	-	.	gene_id "MSTRG.33033"; transcript_id "MSTRG.33033.30"; exon_number "24";
chr11	StringTie	exon	72591297	72591356	1000	-	.	gene_id "MSTRG.33033"; transcript_id "MSTRG.33033.30"; exon_number "25";
chr11	StringTie	exon	72596593	72596648	1000	-	.	gene_id "MSTRG.33033"; transcript_id "MSTRG.33033.30"; exon_number "26";
chr11	StringTie	exon	72597510	72597619	1000	-	.	gene_id "MSTRG.33033"; transcript_id "MSTRG.33033.30"; exon_number "27";
chr11	StringTie	exon	72605138	72605226	1000	-	.	gene_id "MSTRG.33033"; transcript_id "MSTRG.33033.30"; exon_number "28";
chr11	StringTie	exon	72608662	72608751	1000	-	.	gene_id "MSTRG.33033"; transcript_id "MSTRG.33033.30"; exon_number "29";
chr11	StringTie	exon	72624876	72624896	1000	-	.	gene_id "MSTRG.33033"; transcript_id "MSTRG.33033.30"; exon_number "30";
chr11	StringTie	transcript	72576100	72601156	1000	-	.	gene_id "MSTRG.33033"; transcript_id "MSTRG.33033.31";
chr11	StringTie	exon	72576100	72577594	1000	-	.	gene_id "MSTRG.33033"; transcript_id "MSTRG.33033.31"; exon_number "1";
chr11	StringTie	exon	72578233	72578339	1000	-	.	gene_id "MSTRG.33033"; transcript_id "MSTRG.33033.31"; exon_number "2";
chr11	StringTie	exon	72578476	72578514	1000	-	.	gene_id "MSTRG.33033"; transcript_id "MSTRG.33033.31"; exon_number "3";
chr11	StringTie	exon	72578897	72579009	1000	-	.	gene_id "MSTRG.33033"; transcript_id "MSTRG.33033.31"; exon_number "4";
chr11	StringTie	exon	72579284	72579383	1000	-	.	gene_id "MSTRG.33033"; transcript_id "MSTRG.33033.31"; exon_number "5";
chr11	StringTie	exon	72579534	72579608	1000	-	.	gene_id "MSTRG.33033"; transcript_id "MSTRG.33033.31"; exon_number "6";
chr11	StringTie	exon	72580577	72580624	1000	-	.	gene_id "MSTRG.33033"; transcript_id "MSTRG.33033.31"; exon_number "7";
chr11	StringTie	exon	72580886	72580973	1000	-	.	gene_id "MSTRG.33033"; transcript_id "MSTRG.33033.31"; exon_number "8";
chr11	StringTie	exon	72581357	72581479	1000	-	.	gene_id "MSTRG.33033"; transcript_id "MSTRG.33033.31"; exon_number "9";
chr11	StringTie	exon	72581877	72581947	1000	-	.	gene_id "MSTRG.33033"; transcript_id "MSTRG.33033.31"; exon_number "10";
chr11	StringTie	exon	72582444	72582566	1000	-	.	gene_id "MSTRG.33033"; transcript_id "MSTRG.33033.31"; exon_number "11";
chr11	StringTie	exon	72583438	72583515	1000	-	.	gene_id "MSTRG.33033"; transcript_id "MSTRG.33033.31"; exon_number "12";
chr11	StringTie	exon	72584201	72584313	1000	-	.	gene_id "MSTRG.33033"; transcript_id "MSTRG.33033.31"; exon_number "13";
chr11	StringTie	exon	72584551	72584728	1000	-	.	gene_id "MSTRG.33033"; transcript_id "MSTRG.33033.31"; exon_number "14";
chr11	StringTie	exon	72584872	72584944	1000	-	.	gene_id "MSTRG.33033"; transcript_id "MSTRG.33033.31"; exon_number "15";
chr11	StringTie	exon	72585371	72585434	1000	-	.	gene_id "MSTRG.33033"; transcript_id "MSTRG.33033.31"; exon_number "16";
chr11	StringTie	exon	72585554	72585593	1000	-	.	gene_id "MSTRG.33033"; transcript_id "MSTRG.33033.31"; exon_number "17";
chr11	StringTie	exon	72586070	72586181	1000	-	.	gene_id "MSTRG.33033"; transcript_id "MSTRG.33033.31"; exon_number "18";
chr11	StringTie	exon	72588784	72588914	1000	-	.	gene_id "MSTRG.33033"; transcript_id "MSTRG.33033.31"; exon_number "19";
chr11	StringTie	exon	72589175	72589240	1000	-	.	gene_id "MSTRG.33033"; transcript_id "MSTRG.33033.31"; exon_number "20";
chr11	StringTie	exon	72589751	72589792	1000	-	.	gene_id "MSTRG.33033"; transcript_id "MSTRG.33033.31"; exon_number "21";
chr11	StringTie	exon	72589907	72589981	1000	-	.	gene_id "MSTRG.33033"; transcript_id "MSTRG.33033.31"; exon_number "22";
chr11	StringTie	exon	72590192	72590244	1000	-	.	gene_id "MSTRG.33033"; transcript_id "MSTRG.33033.31"; exon_number "23";
chr11	StringTie	exon	72590427	72590580	1000	-	.	gene_id "MSTRG.33033"; transcript_id "MSTRG.33033.31"; exon_number "24";
chr11	StringTie	exon	72591297	72591356	1000	-	.	gene_id "MSTRG.33033"; transcript_id "MSTRG.33033.31"; exon_number "25";
chr11	StringTie	exon	72596593	72596648	1000	-	.	gene_id "MSTRG.33033"; transcript_id "MSTRG.33033.31"; exon_number "26";
chr11	StringTie	exon	72597510	72597619	1000	-	.	gene_id "MSTRG.33033"; transcript_id "MSTRG.33033.31"; exon_number "27";
chr11	StringTie	exon	72598509	72601156	1000	-	.	gene_id "MSTRG.33033"; transcript_id "MSTRG.33033.31"; exon_number "28";
chr11	StringTie	transcript	72576101	72642427	1000	-	.	gene_id "MSTRG.33033"; transcript_id "MSTRG.33033.32";
chr11	StringTie	exon	72576101	72577584	1000	-	.	gene_id "MSTRG.33033"; transcript_id "MSTRG.33033.32"; exon_number "1";
chr11	StringTie	exon	72578233	72578339	1000	-	.	gene_id "MSTRG.33033"; transcript_id "MSTRG.33033.32"; exon_number "2";
chr11	StringTie	exon	72578476	72578514	1000	-	.	gene_id "MSTRG.33033"; transcript_id "MSTRG.33033.32"; exon_number "3";
chr11	StringTie	exon	72578897	72579009	1000	-	.	gene_id "MSTRG.33033"; transcript_id "MSTRG.33033.32"; exon_number "4";
chr11	StringTie	exon	72579284	72579383	1000	-	.	gene_id "MSTRG.33033"; transcript_id "MSTRG.33033.32"; exon_number "5";
chr11	StringTie	exon	72579534	72579608	1000	-	.	gene_id "MSTRG.33033"; transcript_id "MSTRG.33033.32"; exon_number "6";
chr11	StringTie	exon	72580577	72580624	1000	-	.	gene_id "MSTRG.33033"; transcript_id "MSTRG.33033.32"; exon_number "7";
chr11	StringTie	exon	72580886	72580973	1000	-	.	gene_id "MSTRG.33033"; transcript_id "MSTRG.33033.32"; exon_number "8";
chr11	StringTie	exon	72581357	72581479	1000	-	.	gene_id "MSTRG.33033"; transcript_id "MSTRG.33033.32"; exon_number "9";
chr11	StringTie	exon	72581877	72581947	1000	-	.	gene_id "MSTRG.33033"; transcript_id "MSTRG.33033.32"; exon_number "10";
chr11	StringTie	exon	72582444	72582566	1000	-	.	gene_id "MSTRG.33033"; transcript_id "MSTRG.33033.32"; exon_number "11";
chr11	StringTie	exon	72583438	72583515	1000	-	.	gene_id "MSTRG.33033"; transcript_id "MSTRG.33033.32"; exon_number "12";
chr11	StringTie	exon	72584201	72584313	1000	-	.	gene_id "MSTRG.33033"; transcript_id "MSTRG.33033.32"; exon_number "13";
chr11	StringTie	exon	72584551	72584728	1000	-	.	gene_id "MSTRG.33033"; transcript_id "MSTRG.33033.32"; exon_number "14";
chr11	StringTie	exon	72584872	72584944	1000	-	.	gene_id "MSTRG.33033"; transcript_id "MSTRG.33033.32"; exon_number "15";
chr11	StringTie	exon	72585371	72585434	1000	-	.	gene_id "MSTRG.33033"; transcript_id "MSTRG.33033.32"; exon_number "16";
chr11	StringTie	exon	72585554	72585593	1000	-	.	gene_id "MSTRG.33033"; transcript_id "MSTRG.33033.32"; exon_number "17";
chr11	StringTie	exon	72586070	72586181	1000	-	.	gene_id "MSTRG.33033"; transcript_id "MSTRG.33033.32"; exon_number "18";
chr11	StringTie	exon	72588784	72588914	1000	-	.	gene_id "MSTRG.33033"; transcript_id "MSTRG.33033.32"; exon_number "19";
chr11	StringTie	exon	72589175	72589240	1000	-	.	gene_id "MSTRG.33033"; transcript_id "MSTRG.33033.32"; exon_number "20";
chr11	StringTie	exon	72589751	72589792	1000	-	.	gene_id "MSTRG.33033"; transcript_id "MSTRG.33033.32"; exon_number "21";
chr11	StringTie	exon	72589907	72589981	1000	-	.	gene_id "MSTRG.33033"; transcript_id "MSTRG.33033.32"; exon_number "22";
chr11	StringTie	exon	72590192	72590244	1000	-	.	gene_id "MSTRG.33033"; transcript_id "MSTRG.33033.32"; exon_number "23";
chr11	StringTie	exon	72590427	72591356	1000	-	.	gene_id "MSTRG.33033"; transcript_id "MSTRG.33033.32"; exon_number "24";
chr11	StringTie	exon	72596593	72596648	1000	-	.	gene_id "MSTRG.33033"; transcript_id "MSTRG.33033.32"; exon_number "25";
chr11	StringTie	exon	72597510	72597619	1000	-	.	gene_id "MSTRG.33033"; transcript_id "MSTRG.33033.32"; exon_number "26";
chr11	StringTie	exon	72605138	72605226	1000	-	.	gene_id "MSTRG.33033"; transcript_id "MSTRG.33033.32"; exon_number "27";
chr11	StringTie	exon	72608662	72608751	1000	-	.	gene_id "MSTRG.33033"; transcript_id "MSTRG.33033.32"; exon_number "28";
chr11	StringTie	exon	72631078	72631139	1000	-	.	gene_id "MSTRG.33033"; transcript_id "MSTRG.33033.32"; exon_number "29";
chr11	StringTie	exon	72642254	72642427	1000	-	.	gene_id "MSTRG.33033"; transcript_id "MSTRG.33033.32"; exon_number "30";
chr11	StringTie	transcript	72576104	72649527	1000	-	.	gene_id "MSTRG.33033"; transcript_id "MSTRG.33033.33";
chr11	StringTie	exon	72576104	72577594	1000	-	.	gene_id "MSTRG.33033"; transcript_id "MSTRG.33033.33"; exon_number "1";
chr11	StringTie	exon	72578233	72578339	1000	-	.	gene_id "MSTRG.33033"; transcript_id "MSTRG.33033.33"; exon_number "2";
chr11	StringTie	exon	72578476	72578514	1000	-	.	gene_id "MSTRG.33033"; transcript_id "MSTRG.33033.33"; exon_number "3";
chr11	StringTie	exon	72578897	72579009	1000	-	.	gene_id "MSTRG.33033"; transcript_id "MSTRG.33033.33"; exon_number "4";
chr11	StringTie	exon	72579284	72579383	1000	-	.	gene_id "MSTRG.33033"; transcript_id "MSTRG.33033.33"; exon_number "5";
chr11	StringTie	exon	72579534	72579608	1000	-	.	gene_id "MSTRG.33033"; transcript_id "MSTRG.33033.33"; exon_number "6";
chr11	StringTie	exon	72580577	72580624	1000	-	.	gene_id "MSTRG.33033"; transcript_id "MSTRG.33033.33"; exon_number "7";
chr11	StringTie	exon	72580886	72580973	1000	-	.	gene_id "MSTRG.33033"; transcript_id "MSTRG.33033.33"; exon_number "8";
chr11	StringTie	exon	72581357	72581479	1000	-	.	gene_id "MSTRG.33033"; transcript_id "MSTRG.33033.33"; exon_number "9";
chr11	StringTie	exon	72581877	72581947	1000	-	.	gene_id "MSTRG.33033"; transcript_id "MSTRG.33033.33"; exon_number "10";
chr11	StringTie	exon	72582444	72582566	1000	-	.	gene_id "MSTRG.33033"; transcript_id "MSTRG.33033.33"; exon_number "11";
chr11	StringTie	exon	72583438	72583515	1000	-	.	gene_id "MSTRG.33033"; transcript_id "MSTRG.33033.33"; exon_number "12";
chr11	StringTie	exon	72584201	72584313	1000	-	.	gene_id "MSTRG.33033"; transcript_id "MSTRG.33033.33"; exon_number "13";
chr11	StringTie	exon	72584551	72584728	1000	-	.	gene_id "MSTRG.33033"; transcript_id "MSTRG.33033.33"; exon_number "14";
chr11	StringTie	exon	72584872	72584944	1000	-	.	gene_id "MSTRG.33033"; transcript_id "MSTRG.33033.33"; exon_number "15";
chr11	StringTie	exon	72585371	72585434	1000	-	.	gene_id "MSTRG.33033"; transcript_id "MSTRG.33033.33"; exon_number "16";
chr11	StringTie	exon	72585554	72585593	1000	-	.	gene_id "MSTRG.33033"; transcript_id "MSTRG.33033.33"; exon_number "17";
chr11	StringTie	exon	72586070	72586181	1000	-	.	gene_id "MSTRG.33033"; transcript_id "MSTRG.33033.33"; exon_number "18";
chr11	StringTie	exon	72588784	72588914	1000	-	.	gene_id "MSTRG.33033"; transcript_id "MSTRG.33033.33"; exon_number "19";
chr11	StringTie	exon	72589175	72589240	1000	-	.	gene_id "MSTRG.33033"; transcript_id "MSTRG.33033.33"; exon_number "20";
chr11	StringTie	exon	72589751	72589792	1000	-	.	gene_id "MSTRG.33033"; transcript_id "MSTRG.33033.33"; exon_number "21";
chr11	StringTie	exon	72589907	72589981	1000	-	.	gene_id "MSTRG.33033"; transcript_id "MSTRG.33033.33"; exon_number "22";
chr11	StringTie	exon	72590192	72590244	1000	-	.	gene_id "MSTRG.33033"; transcript_id "MSTRG.33033.33"; exon_number "23";
chr11	StringTie	exon	72590427	72590580	1000	-	.	gene_id "MSTRG.33033"; transcript_id "MSTRG.33033.33"; exon_number "24";
chr11	StringTie	exon	72591297	72591356	1000	-	.	gene_id "MSTRG.33033"; transcript_id "MSTRG.33033.33"; exon_number "25";
chr11	StringTie	exon	72596593	72596648	1000	-	.	gene_id "MSTRG.33033"; transcript_id "MSTRG.33033.33"; exon_number "26";
chr11	StringTie	exon	72597510	72597619	1000	-	.	gene_id "MSTRG.33033"; transcript_id "MSTRG.33033.33"; exon_number "27";
chr11	StringTie	exon	72605138	72605226	1000	-	.	gene_id "MSTRG.33033"; transcript_id "MSTRG.33033.33"; exon_number "28";
chr11	StringTie	exon	72608662	72608751	1000	-	.	gene_id "MSTRG.33033"; transcript_id "MSTRG.33033.33"; exon_number "29";
chr11	StringTie	exon	72631078	72631139	1000	-	.	gene_id "MSTRG.33033"; transcript_id "MSTRG.33033.33"; exon_number "30";
chr11	StringTie	exon	72642254	72642326	1000	-	.	gene_id "MSTRG.33033"; transcript_id "MSTRG.33033.33"; exon_number "31";
chr11	StringTie	exon	72649364	72649527	1000	-	.	gene_id "MSTRG.33033"; transcript_id "MSTRG.33033.33"; exon_number "32";
chr11	StringTie	transcript	72576106	72584468	1000	-	.	gene_id "MSTRG.33033"; transcript_id "MSTRG.33033.34";
chr11	StringTie	exon	72576106	72577594	1000	-	.	gene_id "MSTRG.33033"; transcript_id "MSTRG.33033.34"; exon_number "1";
chr11	StringTie	exon	72578233	72578339	1000	-	.	gene_id "MSTRG.33033"; transcript_id "MSTRG.33033.34"; exon_number "2";
chr11	StringTie	exon	72578476	72578514	1000	-	.	gene_id "MSTRG.33033"; transcript_id "MSTRG.33033.34"; exon_number "3";
chr11	StringTie	exon	72578897	72579009	1000	-	.	gene_id "MSTRG.33033"; transcript_id "MSTRG.33033.34"; exon_number "4";
chr11	StringTie	exon	72579284	72579383	1000	-	.	gene_id "MSTRG.33033"; transcript_id "MSTRG.33033.34"; exon_number "5";
chr11	StringTie	exon	72579534	72579608	1000	-	.	gene_id "MSTRG.33033"; transcript_id "MSTRG.33033.34"; exon_number "6";
chr11	StringTie	exon	72580886	72580973	1000	-	.	gene_id "MSTRG.33033"; transcript_id "MSTRG.33033.34"; exon_number "7";
chr11	StringTie	exon	72581357	72581479	1000	-	.	gene_id "MSTRG.33033"; transcript_id "MSTRG.33033.34"; exon_number "8";
chr11	StringTie	exon	72581877	72581947	1000	-	.	gene_id "MSTRG.33033"; transcript_id "MSTRG.33033.34"; exon_number "9";
chr11	StringTie	exon	72582444	72582566	1000	-	.	gene_id "MSTRG.33033"; transcript_id "MSTRG.33033.34"; exon_number "10";
chr11	StringTie	exon	72583438	72583515	1000	-	.	gene_id "MSTRG.33033"; transcript_id "MSTRG.33033.34"; exon_number "11";
chr11	StringTie	exon	72584201	72584468	1000	-	.	gene_id "MSTRG.33033"; transcript_id "MSTRG.33033.34"; exon_number "12";
chr11	StringTie	transcript	72576108	72589794	1000	-	.	gene_id "MSTRG.33033"; transcript_id "MSTRG.33033.35";
chr11	StringTie	exon	72576108	72577594	1000	-	.	gene_id "MSTRG.33033"; transcript_id "MSTRG.33033.35"; exon_number "1";
chr11	StringTie	exon	72578233	72578339	1000	-	.	gene_id "MSTRG.33033"; transcript_id "MSTRG.33033.35"; exon_number "2";
chr11	StringTie	exon	72578476	72578514	1000	-	.	gene_id "MSTRG.33033"; transcript_id "MSTRG.33033.35"; exon_number "3";
chr11	StringTie	exon	72578897	72579009	1000	-	.	gene_id "MSTRG.33033"; transcript_id "MSTRG.33033.35"; exon_number "4";
chr11	StringTie	exon	72579284	72579383	1000	-	.	gene_id "MSTRG.33033"; transcript_id "MSTRG.33033.35"; exon_number "5";
chr11	StringTie	exon	72579534	72579608	1000	-	.	gene_id "MSTRG.33033"; transcript_id "MSTRG.33033.35"; exon_number "6";
chr11	StringTie	exon	72580577	72580624	1000	-	.	gene_id "MSTRG.33033"; transcript_id "MSTRG.33033.35"; exon_number "7";
chr11	StringTie	exon	72580886	72580973	1000	-	.	gene_id "MSTRG.33033"; transcript_id "MSTRG.33033.35"; exon_number "8";
chr11	StringTie	exon	72581357	72581479	1000	-	.	gene_id "MSTRG.33033"; transcript_id "MSTRG.33033.35"; exon_number "9";
chr11	StringTie	exon	72581877	72581947	1000	-	.	gene_id "MSTRG.33033"; transcript_id "MSTRG.33033.35"; exon_number "10";
chr11	StringTie	exon	72582444	72582566	1000	-	.	gene_id "MSTRG.33033"; transcript_id "MSTRG.33033.35"; exon_number "11";
chr11	StringTie	exon	72583438	72583515	1000	-	.	gene_id "MSTRG.33033"; transcript_id "MSTRG.33033.35"; exon_number "12";
chr11	StringTie	exon	72584201	72584313	1000	-	.	gene_id "MSTRG.33033"; transcript_id "MSTRG.33033.35"; exon_number "13";
chr11	StringTie	exon	72584551	72584698	1000	-	.	gene_id "MSTRG.33033"; transcript_id "MSTRG.33033.35"; exon_number "14";
chr11	StringTie	exon	72584872	72584944	1000	-	.	gene_id "MSTRG.33033"; transcript_id "MSTRG.33033.35"; exon_number "15";
chr11	StringTie	exon	72585371	72585434	1000	-	.	gene_id "MSTRG.33033"; transcript_id "MSTRG.33033.35"; exon_number "16";
chr11	StringTie	exon	72585554	72585593	1000	-	.	gene_id "MSTRG.33033"; transcript_id "MSTRG.33033.35"; exon_number "17";
chr11	StringTie	exon	72586070	72586181	1000	-	.	gene_id "MSTRG.33033"; transcript_id "MSTRG.33033.35"; exon_number "18";
chr11	StringTie	exon	72588784	72588914	1000	-	.	gene_id "MSTRG.33033"; transcript_id "MSTRG.33033.35"; exon_number "19";
chr11	StringTie	exon	72589175	72589240	1000	-	.	gene_id "MSTRG.33033"; transcript_id "MSTRG.33033.35"; exon_number "20";
chr11	StringTie	exon	72589751	72589794	1000	-	.	gene_id "MSTRG.33033"; transcript_id "MSTRG.33033.35"; exon_number "21";
chr11	StringTie	transcript	72576115	72642460	1000	-	.	gene_id "MSTRG.33033"; transcript_id "MSTRG.33033.36";
chr11	StringTie	exon	72576115	72577594	1000	-	.	gene_id "MSTRG.33033"; transcript_id "MSTRG.33033.36"; exon_number "1";
chr11	StringTie	exon	72578233	72578339	1000	-	.	gene_id "MSTRG.33033"; transcript_id "MSTRG.33033.36"; exon_number "2";
chr11	StringTie	exon	72578476	72578514	1000	-	.	gene_id "MSTRG.33033"; transcript_id "MSTRG.33033.36"; exon_number "3";
chr11	StringTie	exon	72578897	72579009	1000	-	.	gene_id "MSTRG.33033"; transcript_id "MSTRG.33033.36"; exon_number "4";
chr11	StringTie	exon	72579284	72579383	1000	-	.	gene_id "MSTRG.33033"; transcript_id "MSTRG.33033.36"; exon_number "5";
chr11	StringTie	exon	72579534	72579608	1000	-	.	gene_id "MSTRG.33033"; transcript_id "MSTRG.33033.36"; exon_number "6";
chr11	StringTie	exon	72580577	72580624	1000	-	.	gene_id "MSTRG.33033"; transcript_id "MSTRG.33033.36"; exon_number "7";
chr11	StringTie	exon	72580886	72580973	1000	-	.	gene_id "MSTRG.33033"; transcript_id "MSTRG.33033.36"; exon_number "8";
chr11	StringTie	exon	72581357	72581479	1000	-	.	gene_id "MSTRG.33033"; transcript_id "MSTRG.33033.36"; exon_number "9";
chr11	StringTie	exon	72581877	72581947	1000	-	.	gene_id "MSTRG.33033"; transcript_id "MSTRG.33033.36"; exon_number "10";
chr11	StringTie	exon	72582444	72582566	1000	-	.	gene_id "MSTRG.33033"; transcript_id "MSTRG.33033.36"; exon_number "11";
chr11	StringTie	exon	72583438	72583515	1000	-	.	gene_id "MSTRG.33033"; transcript_id "MSTRG.33033.36"; exon_number "12";
chr11	StringTie	exon	72584201	72584313	1000	-	.	gene_id "MSTRG.33033"; transcript_id "MSTRG.33033.36"; exon_number "13";
chr11	StringTie	exon	72584551	72584728	1000	-	.	gene_id "MSTRG.33033"; transcript_id "MSTRG.33033.36"; exon_number "14";
chr11	StringTie	exon	72584872	72584944	1000	-	.	gene_id "MSTRG.33033"; transcript_id "MSTRG.33033.36"; exon_number "15";
chr11	StringTie	exon	72585371	72585434	1000	-	.	gene_id "MSTRG.33033"; transcript_id "MSTRG.33033.36"; exon_number "16";
chr11	StringTie	exon	72585554	72585593	1000	-	.	gene_id "MSTRG.33033"; transcript_id "MSTRG.33033.36"; exon_number "17";
chr11	StringTie	exon	72586070	72586181	1000	-	.	gene_id "MSTRG.33033"; transcript_id "MSTRG.33033.36"; exon_number "18";
chr11	StringTie	exon	72588784	72588914	1000	-	.	gene_id "MSTRG.33033"; transcript_id "MSTRG.33033.36"; exon_number "19";
chr11	StringTie	exon	72589175	72589240	1000	-	.	gene_id "MSTRG.33033"; transcript_id "MSTRG.33033.36"; exon_number "20";
chr11	StringTie	exon	72589751	72589792	1000	-	.	gene_id "MSTRG.33033"; transcript_id "MSTRG.33033.36"; exon_number "21";
chr11	StringTie	exon	72589907	72590244	1000	-	.	gene_id "MSTRG.33033"; transcript_id "MSTRG.33033.36"; exon_number "22";
chr11	StringTie	exon	72590427	72590580	1000	-	.	gene_id "MSTRG.33033"; transcript_id "MSTRG.33033.36"; exon_number "23";
chr11	StringTie	exon	72591297	72591356	1000	-	.	gene_id "MSTRG.33033"; transcript_id "MSTRG.33033.36"; exon_number "24";
chr11	StringTie	exon	72596593	72596648	1000	-	.	gene_id "MSTRG.33033"; transcript_id "MSTRG.33033.36"; exon_number "25";
chr11	StringTie	exon	72597510	72597619	1000	-	.	gene_id "MSTRG.33033"; transcript_id "MSTRG.33033.36"; exon_number "26";
chr11	StringTie	exon	72605199	72605226	1000	-	.	gene_id "MSTRG.33033"; transcript_id "MSTRG.33033.36"; exon_number "27";
chr11	StringTie	exon	72642254	72642460	1000	-	.	gene_id "MSTRG.33033"; transcript_id "MSTRG.33033.36"; exon_number "28";
chr11	StringTie	transcript	72576115	72621865	1000	-	.	gene_id "MSTRG.33033"; transcript_id "MSTRG.33033.37";
chr11	StringTie	exon	72576115	72577594	1000	-	.	gene_id "MSTRG.33033"; transcript_id "MSTRG.33033.37"; exon_number "1";
chr11	StringTie	exon	72578233	72578339	1000	-	.	gene_id "MSTRG.33033"; transcript_id "MSTRG.33033.37"; exon_number "2";
chr11	StringTie	exon	72578476	72578514	1000	-	.	gene_id "MSTRG.33033"; transcript_id "MSTRG.33033.37"; exon_number "3";
chr11	StringTie	exon	72578897	72579009	1000	-	.	gene_id "MSTRG.33033"; transcript_id "MSTRG.33033.37"; exon_number "4";
chr11	StringTie	exon	72579284	72579383	1000	-	.	gene_id "MSTRG.33033"; transcript_id "MSTRG.33033.37"; exon_number "5";
chr11	StringTie	exon	72579534	72579608	1000	-	.	gene_id "MSTRG.33033"; transcript_id "MSTRG.33033.37"; exon_number "6";
chr11	StringTie	exon	72580577	72580624	1000	-	.	gene_id "MSTRG.33033"; transcript_id "MSTRG.33033.37"; exon_number "7";
chr11	StringTie	exon	72580886	72580973	1000	-	.	gene_id "MSTRG.33033"; transcript_id "MSTRG.33033.37"; exon_number "8";
chr11	StringTie	exon	72581357	72581479	1000	-	.	gene_id "MSTRG.33033"; transcript_id "MSTRG.33033.37"; exon_number "9";
chr11	StringTie	exon	72581877	72581947	1000	-	.	gene_id "MSTRG.33033"; transcript_id "MSTRG.33033.37"; exon_number "10";
chr11	StringTie	exon	72582444	72582566	1000	-	.	gene_id "MSTRG.33033"; transcript_id "MSTRG.33033.37"; exon_number "11";
chr11	StringTie	exon	72583438	72583515	1000	-	.	gene_id "MSTRG.33033"; transcript_id "MSTRG.33033.37"; exon_number "12";
chr11	StringTie	exon	72584201	72584313	1000	-	.	gene_id "MSTRG.33033"; transcript_id "MSTRG.33033.37"; exon_number "13";
chr11	StringTie	exon	72584551	72584728	1000	-	.	gene_id "MSTRG.33033"; transcript_id "MSTRG.33033.37"; exon_number "14";
chr11	StringTie	exon	72584872	72584944	1000	-	.	gene_id "MSTRG.33033"; transcript_id "MSTRG.33033.37"; exon_number "15";
chr11	StringTie	exon	72585371	72585434	1000	-	.	gene_id "MSTRG.33033"; transcript_id "MSTRG.33033.37"; exon_number "16";
chr11	StringTie	exon	72585554	72585593	1000	-	.	gene_id "MSTRG.33033"; transcript_id "MSTRG.33033.37"; exon_number "17";
chr11	StringTie	exon	72586070	72586181	1000	-	.	gene_id "MSTRG.33033"; transcript_id "MSTRG.33033.37"; exon_number "18";
chr11	StringTie	exon	72588784	72588914	1000	-	.	gene_id "MSTRG.33033"; transcript_id "MSTRG.33033.37"; exon_number "19";
chr11	StringTie	exon	72589175	72589240	1000	-	.	gene_id "MSTRG.33033"; transcript_id "MSTRG.33033.37"; exon_number "20";
chr11	StringTie	exon	72589751	72589792	1000	-	.	gene_id "MSTRG.33033"; transcript_id "MSTRG.33033.37"; exon_number "21";
chr11	StringTie	exon	72589907	72589981	1000	-	.	gene_id "MSTRG.33033"; transcript_id "MSTRG.33033.37"; exon_number "22";
chr11	StringTie	exon	72590192	72590244	1000	-	.	gene_id "MSTRG.33033"; transcript_id "MSTRG.33033.37"; exon_number "23";
chr11	StringTie	exon	72590427	72590580	1000	-	.	gene_id "MSTRG.33033"; transcript_id "MSTRG.33033.37"; exon_number "24";
chr11	StringTie	exon	72591297	72591356	1000	-	.	gene_id "MSTRG.33033"; transcript_id "MSTRG.33033.37"; exon_number "25";
chr11	StringTie	exon	72596593	72596648	1000	-	.	gene_id "MSTRG.33033"; transcript_id "MSTRG.33033.37"; exon_number "26";
chr11	StringTie	exon	72597510	72597619	1000	-	.	gene_id "MSTRG.33033"; transcript_id "MSTRG.33033.37"; exon_number "27";
chr11	StringTie	exon	72605138	72605226	1000	-	.	gene_id "MSTRG.33033"; transcript_id "MSTRG.33033.37"; exon_number "28";
chr11	StringTie	exon	72608662	72608751	1000	-	.	gene_id "MSTRG.33033"; transcript_id "MSTRG.33033.37"; exon_number "29";
chr11	StringTie	exon	72621849	72621865	1000	-	.	gene_id "MSTRG.33033"; transcript_id "MSTRG.33033.37"; exon_number "30";
chr11	StringTie	transcript	72576115	72642482	1000	-	.	gene_id "MSTRG.33033"; transcript_id "MSTRG.33033.38";
chr11	StringTie	exon	72576115	72577594	1000	-	.	gene_id "MSTRG.33033"; transcript_id "MSTRG.33033.38"; exon_number "1";
chr11	StringTie	exon	72578233	72578339	1000	-	.	gene_id "MSTRG.33033"; transcript_id "MSTRG.33033.38"; exon_number "2";
chr11	StringTie	exon	72578476	72578514	1000	-	.	gene_id "MSTRG.33033"; transcript_id "MSTRG.33033.38"; exon_number "3";
chr11	StringTie	exon	72578897	72579009	1000	-	.	gene_id "MSTRG.33033"; transcript_id "MSTRG.33033.38"; exon_number "4";
chr11	StringTie	exon	72579284	72579383	1000	-	.	gene_id "MSTRG.33033"; transcript_id "MSTRG.33033.38"; exon_number "5";
chr11	StringTie	exon	72579534	72579608	1000	-	.	gene_id "MSTRG.33033"; transcript_id "MSTRG.33033.38"; exon_number "6";
chr11	StringTie	exon	72580577	72580624	1000	-	.	gene_id "MSTRG.33033"; transcript_id "MSTRG.33033.38"; exon_number "7";
chr11	StringTie	exon	72580886	72580973	1000	-	.	gene_id "MSTRG.33033"; transcript_id "MSTRG.33033.38"; exon_number "8";
chr11	StringTie	exon	72581357	72581479	1000	-	.	gene_id "MSTRG.33033"; transcript_id "MSTRG.33033.38"; exon_number "9";
chr11	StringTie	exon	72581877	72581947	1000	-	.	gene_id "MSTRG.33033"; transcript_id "MSTRG.33033.38"; exon_number "10";
chr11	StringTie	exon	72582444	72582566	1000	-	.	gene_id "MSTRG.33033"; transcript_id "MSTRG.33033.38"; exon_number "11";
chr11	StringTie	exon	72583438	72583515	1000	-	.	gene_id "MSTRG.33033"; transcript_id "MSTRG.33033.38"; exon_number "12";
chr11	StringTie	exon	72584201	72584313	1000	-	.	gene_id "MSTRG.33033"; transcript_id "MSTRG.33033.38"; exon_number "13";
chr11	StringTie	exon	72584551	72584728	1000	-	.	gene_id "MSTRG.33033"; transcript_id "MSTRG.33033.38"; exon_number "14";
chr11	StringTie	exon	72584872	72584944	1000	-	.	gene_id "MSTRG.33033"; transcript_id "MSTRG.33033.38"; exon_number "15";
chr11	StringTie	exon	72585371	72585434	1000	-	.	gene_id "MSTRG.33033"; transcript_id "MSTRG.33033.38"; exon_number "16";
chr11	StringTie	exon	72585554	72585593	1000	-	.	gene_id "MSTRG.33033"; transcript_id "MSTRG.33033.38"; exon_number "17";
chr11	StringTie	exon	72586070	72586181	1000	-	.	gene_id "MSTRG.33033"; transcript_id "MSTRG.33033.38"; exon_number "18";
chr11	StringTie	exon	72588784	72588914	1000	-	.	gene_id "MSTRG.33033"; transcript_id "MSTRG.33033.38"; exon_number "19";
chr11	StringTie	exon	72589175	72589792	1000	-	.	gene_id "MSTRG.33033"; transcript_id "MSTRG.33033.38"; exon_number "20";
chr11	StringTie	exon	72589907	72590244	1000	-	.	gene_id "MSTRG.33033"; transcript_id "MSTRG.33033.38"; exon_number "21";
chr11	StringTie	exon	72590427	72590580	1000	-	.	gene_id "MSTRG.33033"; transcript_id "MSTRG.33033.38"; exon_number "22";
chr11	StringTie	exon	72591297	72591356	1000	-	.	gene_id "MSTRG.33033"; transcript_id "MSTRG.33033.38"; exon_number "23";
chr11	StringTie	exon	72596593	72596648	1000	-	.	gene_id "MSTRG.33033"; transcript_id "MSTRG.33033.38"; exon_number "24";
chr11	StringTie	exon	72597510	72597619	1000	-	.	gene_id "MSTRG.33033"; transcript_id "MSTRG.33033.38"; exon_number "25";
chr11	StringTie	exon	72604910	72605013	1000	-	.	gene_id "MSTRG.33033"; transcript_id "MSTRG.33033.38"; exon_number "26";
chr11	StringTie	exon	72605138	72605226	1000	-	.	gene_id "MSTRG.33033"; transcript_id "MSTRG.33033.38"; exon_number "27";
chr11	StringTie	exon	72608662	72608751	1000	-	.	gene_id "MSTRG.33033"; transcript_id "MSTRG.33033.38"; exon_number "28";
chr11	StringTie	exon	72631078	72631139	1000	-	.	gene_id "MSTRG.33033"; transcript_id "MSTRG.33033.38"; exon_number "29";
chr11	StringTie	exon	72642254	72642482	1000	-	.	gene_id "MSTRG.33033"; transcript_id "MSTRG.33033.38"; exon_number "30";
chr11	StringTie	transcript	72576116	72633194	1000	-	.	gene_id "MSTRG.33033"; transcript_id "MSTRG.33033.39";
chr11	StringTie	exon	72576116	72577594	1000	-	.	gene_id "MSTRG.33033"; transcript_id "MSTRG.33033.39"; exon_number "1";
chr11	StringTie	exon	72578233	72578339	1000	-	.	gene_id "MSTRG.33033"; transcript_id "MSTRG.33033.39"; exon_number "2";
chr11	StringTie	exon	72578476	72578514	1000	-	.	gene_id "MSTRG.33033"; transcript_id "MSTRG.33033.39"; exon_number "3";
chr11	StringTie	exon	72578897	72579009	1000	-	.	gene_id "MSTRG.33033"; transcript_id "MSTRG.33033.39"; exon_number "4";
chr11	StringTie	exon	72579284	72579383	1000	-	.	gene_id "MSTRG.33033"; transcript_id "MSTRG.33033.39"; exon_number "5";
chr11	StringTie	exon	72579534	72579608	1000	-	.	gene_id "MSTRG.33033"; transcript_id "MSTRG.33033.39"; exon_number "6";
chr11	StringTie	exon	72580577	72580624	1000	-	.	gene_id "MSTRG.33033"; transcript_id "MSTRG.33033.39"; exon_number "7";
chr11	StringTie	exon	72580886	72580973	1000	-	.	gene_id "MSTRG.33033"; transcript_id "MSTRG.33033.39"; exon_number "8";
chr11	StringTie	exon	72581357	72581479	1000	-	.	gene_id "MSTRG.33033"; transcript_id "MSTRG.33033.39"; exon_number "9";
chr11	StringTie	exon	72581877	72581947	1000	-	.	gene_id "MSTRG.33033"; transcript_id "MSTRG.33033.39"; exon_number "10";
chr11	StringTie	exon	72582444	72582566	1000	-	.	gene_id "MSTRG.33033"; transcript_id "MSTRG.33033.39"; exon_number "11";
chr11	StringTie	exon	72583438	72583515	1000	-	.	gene_id "MSTRG.33033"; transcript_id "MSTRG.33033.39"; exon_number "12";
chr11	StringTie	exon	72584201	72584313	1000	-	.	gene_id "MSTRG.33033"; transcript_id "MSTRG.33033.39"; exon_number "13";
chr11	StringTie	exon	72584551	72584728	1000	-	.	gene_id "MSTRG.33033"; transcript_id "MSTRG.33033.39"; exon_number "14";
chr11	StringTie	exon	72584872	72584944	1000	-	.	gene_id "MSTRG.33033"; transcript_id "MSTRG.33033.39"; exon_number "15";
chr11	StringTie	exon	72585371	72585434	1000	-	.	gene_id "MSTRG.33033"; transcript_id "MSTRG.33033.39"; exon_number "16";
chr11	StringTie	exon	72585554	72585593	1000	-	.	gene_id "MSTRG.33033"; transcript_id "MSTRG.33033.39"; exon_number "17";
chr11	StringTie	exon	72586070	72586181	1000	-	.	gene_id "MSTRG.33033"; transcript_id "MSTRG.33033.39"; exon_number "18";
chr11	StringTie	exon	72588784	72588914	1000	-	.	gene_id "MSTRG.33033"; transcript_id "MSTRG.33033.39"; exon_number "19";
chr11	StringTie	exon	72589175	72589240	1000	-	.	gene_id "MSTRG.33033"; transcript_id "MSTRG.33033.39"; exon_number "20";
chr11	StringTie	exon	72589751	72589792	1000	-	.	gene_id "MSTRG.33033"; transcript_id "MSTRG.33033.39"; exon_number "21";
chr11	StringTie	exon	72589907	72589981	1000	-	.	gene_id "MSTRG.33033"; transcript_id "MSTRG.33033.39"; exon_number "22";
chr11	StringTie	exon	72590192	72590244	1000	-	.	gene_id "MSTRG.33033"; transcript_id "MSTRG.33033.39"; exon_number "23";
chr11	StringTie	exon	72590427	72590580	1000	-	.	gene_id "MSTRG.33033"; transcript_id "MSTRG.33033.39"; exon_number "24";
chr11	StringTie	exon	72591297	72591356	1000	-	.	gene_id "MSTRG.33033"; transcript_id "MSTRG.33033.39"; exon_number "25";
chr11	StringTie	exon	72596593	72596648	1000	-	.	gene_id "MSTRG.33033"; transcript_id "MSTRG.33033.39"; exon_number "26";
chr11	StringTie	exon	72597510	72597619	1000	-	.	gene_id "MSTRG.33033"; transcript_id "MSTRG.33033.39"; exon_number "27";
chr11	StringTie	exon	72605138	72605226	1000	-	.	gene_id "MSTRG.33033"; transcript_id "MSTRG.33033.39"; exon_number "28";
chr11	StringTie	exon	72608662	72608751	1000	-	.	gene_id "MSTRG.33033"; transcript_id "MSTRG.33033.39"; exon_number "29";
chr11	StringTie	exon	72631078	72631139	1000	-	.	gene_id "MSTRG.33033"; transcript_id "MSTRG.33033.39"; exon_number "30";
chr11	StringTie	exon	72633079	72633194	1000	-	.	gene_id "MSTRG.33033"; transcript_id "MSTRG.33033.39"; exon_number "31";
chr11	StringTie	transcript	72573228	72674433	1000	-	.	gene_id "MSTRG.33033"; transcript_id "MSTRG.33033.4";
chr11	StringTie	exon	72573228	72577594	1000	-	.	gene_id "MSTRG.33033"; transcript_id "MSTRG.33033.4"; exon_number "1";
chr11	StringTie	exon	72578233	72578339	1000	-	.	gene_id "MSTRG.33033"; transcript_id "MSTRG.33033.4"; exon_number "2";
chr11	StringTie	exon	72578476	72578514	1000	-	.	gene_id "MSTRG.33033"; transcript_id "MSTRG.33033.4"; exon_number "3";
chr11	StringTie	exon	72578897	72579009	1000	-	.	gene_id "MSTRG.33033"; transcript_id "MSTRG.33033.4"; exon_number "4";
chr11	StringTie	exon	72579284	72579383	1000	-	.	gene_id "MSTRG.33033"; transcript_id "MSTRG.33033.4"; exon_number "5";
chr11	StringTie	exon	72579534	72579608	1000	-	.	gene_id "MSTRG.33033"; transcript_id "MSTRG.33033.4"; exon_number "6";
chr11	StringTie	exon	72580577	72580624	1000	-	.	gene_id "MSTRG.33033"; transcript_id "MSTRG.33033.4"; exon_number "7";
chr11	StringTie	exon	72580886	72580973	1000	-	.	gene_id "MSTRG.33033"; transcript_id "MSTRG.33033.4"; exon_number "8";
chr11	StringTie	exon	72581357	72581479	1000	-	.	gene_id "MSTRG.33033"; transcript_id "MSTRG.33033.4"; exon_number "9";
chr11	StringTie	exon	72581877	72581947	1000	-	.	gene_id "MSTRG.33033"; transcript_id "MSTRG.33033.4"; exon_number "10";
chr11	StringTie	exon	72582444	72582566	1000	-	.	gene_id "MSTRG.33033"; transcript_id "MSTRG.33033.4"; exon_number "11";
chr11	StringTie	exon	72583438	72583515	1000	-	.	gene_id "MSTRG.33033"; transcript_id "MSTRG.33033.4"; exon_number "12";
chr11	StringTie	exon	72584201	72584313	1000	-	.	gene_id "MSTRG.33033"; transcript_id "MSTRG.33033.4"; exon_number "13";
chr11	StringTie	exon	72584551	72584728	1000	-	.	gene_id "MSTRG.33033"; transcript_id "MSTRG.33033.4"; exon_number "14";
chr11	StringTie	exon	72584872	72584944	1000	-	.	gene_id "MSTRG.33033"; transcript_id "MSTRG.33033.4"; exon_number "15";
chr11	StringTie	exon	72585371	72585434	1000	-	.	gene_id "MSTRG.33033"; transcript_id "MSTRG.33033.4"; exon_number "16";
chr11	StringTie	exon	72585554	72585593	1000	-	.	gene_id "MSTRG.33033"; transcript_id "MSTRG.33033.4"; exon_number "17";
chr11	StringTie	exon	72586070	72586181	1000	-	.	gene_id "MSTRG.33033"; transcript_id "MSTRG.33033.4"; exon_number "18";
chr11	StringTie	exon	72588784	72588914	1000	-	.	gene_id "MSTRG.33033"; transcript_id "MSTRG.33033.4"; exon_number "19";
chr11	StringTie	exon	72589175	72589240	1000	-	.	gene_id "MSTRG.33033"; transcript_id "MSTRG.33033.4"; exon_number "20";
chr11	StringTie	exon	72589751	72589792	1000	-	.	gene_id "MSTRG.33033"; transcript_id "MSTRG.33033.4"; exon_number "21";
chr11	StringTie	exon	72589907	72590244	1000	-	.	gene_id "MSTRG.33033"; transcript_id "MSTRG.33033.4"; exon_number "22";
chr11	StringTie	exon	72590427	72590580	1000	-	.	gene_id "MSTRG.33033"; transcript_id "MSTRG.33033.4"; exon_number "23";
chr11	StringTie	exon	72591297	72591356	1000	-	.	gene_id "MSTRG.33033"; transcript_id "MSTRG.33033.4"; exon_number "24";
chr11	StringTie	exon	72596593	72596648	1000	-	.	gene_id "MSTRG.33033"; transcript_id "MSTRG.33033.4"; exon_number "25";
chr11	StringTie	exon	72597510	72597619	1000	-	.	gene_id "MSTRG.33033"; transcript_id "MSTRG.33033.4"; exon_number "26";
chr11	StringTie	exon	72598509	72598608	1000	-	.	gene_id "MSTRG.33033"; transcript_id "MSTRG.33033.4"; exon_number "27";
chr11	StringTie	exon	72605138	72605226	1000	-	.	gene_id "MSTRG.33033"; transcript_id "MSTRG.33033.4"; exon_number "28";
chr11	StringTie	exon	72608662	72608751	1000	-	.	gene_id "MSTRG.33033"; transcript_id "MSTRG.33033.4"; exon_number "29";
chr11	StringTie	exon	72631078	72631139	1000	-	.	gene_id "MSTRG.33033"; transcript_id "MSTRG.33033.4"; exon_number "30";
chr11	StringTie	exon	72642254	72642326	1000	-	.	gene_id "MSTRG.33033"; transcript_id "MSTRG.33033.4"; exon_number "31";
chr11	StringTie	exon	72674137	72674433	1000	-	.	gene_id "MSTRG.33033"; transcript_id "MSTRG.33033.4"; exon_number "32";
chr11	StringTie	transcript	72576117	72631950	1000	-	.	gene_id "MSTRG.33033"; transcript_id "MSTRG.33033.40";
chr11	StringTie	exon	72576117	72577594	1000	-	.	gene_id "MSTRG.33033"; transcript_id "MSTRG.33033.40"; exon_number "1";
chr11	StringTie	exon	72578233	72578339	1000	-	.	gene_id "MSTRG.33033"; transcript_id "MSTRG.33033.40"; exon_number "2";
chr11	StringTie	exon	72578476	72578514	1000	-	.	gene_id "MSTRG.33033"; transcript_id "MSTRG.33033.40"; exon_number "3";
chr11	StringTie	exon	72578897	72579009	1000	-	.	gene_id "MSTRG.33033"; transcript_id "MSTRG.33033.40"; exon_number "4";
chr11	StringTie	exon	72579284	72579383	1000	-	.	gene_id "MSTRG.33033"; transcript_id "MSTRG.33033.40"; exon_number "5";
chr11	StringTie	exon	72579534	72579608	1000	-	.	gene_id "MSTRG.33033"; transcript_id "MSTRG.33033.40"; exon_number "6";
chr11	StringTie	exon	72580577	72580624	1000	-	.	gene_id "MSTRG.33033"; transcript_id "MSTRG.33033.40"; exon_number "7";
chr11	StringTie	exon	72580886	72580973	1000	-	.	gene_id "MSTRG.33033"; transcript_id "MSTRG.33033.40"; exon_number "8";
chr11	StringTie	exon	72581357	72581479	1000	-	.	gene_id "MSTRG.33033"; transcript_id "MSTRG.33033.40"; exon_number "9";
chr11	StringTie	exon	72581877	72581947	1000	-	.	gene_id "MSTRG.33033"; transcript_id "MSTRG.33033.40"; exon_number "10";
chr11	StringTie	exon	72582444	72582566	1000	-	.	gene_id "MSTRG.33033"; transcript_id "MSTRG.33033.40"; exon_number "11";
chr11	StringTie	exon	72583438	72583515	1000	-	.	gene_id "MSTRG.33033"; transcript_id "MSTRG.33033.40"; exon_number "12";
chr11	StringTie	exon	72584201	72584313	1000	-	.	gene_id "MSTRG.33033"; transcript_id "MSTRG.33033.40"; exon_number "13";
chr11	StringTie	exon	72584551	72584728	1000	-	.	gene_id "MSTRG.33033"; transcript_id "MSTRG.33033.40"; exon_number "14";
chr11	StringTie	exon	72584872	72584944	1000	-	.	gene_id "MSTRG.33033"; transcript_id "MSTRG.33033.40"; exon_number "15";
chr11	StringTie	exon	72585371	72585434	1000	-	.	gene_id "MSTRG.33033"; transcript_id "MSTRG.33033.40"; exon_number "16";
chr11	StringTie	exon	72585554	72585593	1000	-	.	gene_id "MSTRG.33033"; transcript_id "MSTRG.33033.40"; exon_number "17";
chr11	StringTie	exon	72586070	72586181	1000	-	.	gene_id "MSTRG.33033"; transcript_id "MSTRG.33033.40"; exon_number "18";
chr11	StringTie	exon	72588784	72588914	1000	-	.	gene_id "MSTRG.33033"; transcript_id "MSTRG.33033.40"; exon_number "19";
chr11	StringTie	exon	72589175	72589240	1000	-	.	gene_id "MSTRG.33033"; transcript_id "MSTRG.33033.40"; exon_number "20";
chr11	StringTie	exon	72589751	72589792	1000	-	.	gene_id "MSTRG.33033"; transcript_id "MSTRG.33033.40"; exon_number "21";
chr11	StringTie	exon	72589907	72589981	1000	-	.	gene_id "MSTRG.33033"; transcript_id "MSTRG.33033.40"; exon_number "22";
chr11	StringTie	exon	72590192	72590244	1000	-	.	gene_id "MSTRG.33033"; transcript_id "MSTRG.33033.40"; exon_number "23";
chr11	StringTie	exon	72590427	72590580	1000	-	.	gene_id "MSTRG.33033"; transcript_id "MSTRG.33033.40"; exon_number "24";
chr11	StringTie	exon	72591297	72591356	1000	-	.	gene_id "MSTRG.33033"; transcript_id "MSTRG.33033.40"; exon_number "25";
chr11	StringTie	exon	72596593	72596648	1000	-	.	gene_id "MSTRG.33033"; transcript_id "MSTRG.33033.40"; exon_number "26";
chr11	StringTie	exon	72597510	72597619	1000	-	.	gene_id "MSTRG.33033"; transcript_id "MSTRG.33033.40"; exon_number "27";
chr11	StringTie	exon	72605138	72605226	1000	-	.	gene_id "MSTRG.33033"; transcript_id "MSTRG.33033.40"; exon_number "28";
chr11	StringTie	exon	72608662	72608751	1000	-	.	gene_id "MSTRG.33033"; transcript_id "MSTRG.33033.40"; exon_number "29";
chr11	StringTie	exon	72631078	72631139	1000	-	.	gene_id "MSTRG.33033"; transcript_id "MSTRG.33033.40"; exon_number "30";
chr11	StringTie	exon	72631689	72631950	1000	-	.	gene_id "MSTRG.33033"; transcript_id "MSTRG.33033.40"; exon_number "31";
chr11	StringTie	transcript	72576118	72674714	1000	-	.	gene_id "MSTRG.33033"; transcript_id "MSTRG.33033.41";
chr11	StringTie	exon	72576118	72577594	1000	-	.	gene_id "MSTRG.33033"; transcript_id "MSTRG.33033.41"; exon_number "1";
chr11	StringTie	exon	72578233	72578339	1000	-	.	gene_id "MSTRG.33033"; transcript_id "MSTRG.33033.41"; exon_number "2";
chr11	StringTie	exon	72578476	72578514	1000	-	.	gene_id "MSTRG.33033"; transcript_id "MSTRG.33033.41"; exon_number "3";
chr11	StringTie	exon	72578899	72579009	1000	-	.	gene_id "MSTRG.33033"; transcript_id "MSTRG.33033.41"; exon_number "4";
chr11	StringTie	exon	72579284	72579383	1000	-	.	gene_id "MSTRG.33033"; transcript_id "MSTRG.33033.41"; exon_number "5";
chr11	StringTie	exon	72579534	72579608	1000	-	.	gene_id "MSTRG.33033"; transcript_id "MSTRG.33033.41"; exon_number "6";
chr11	StringTie	exon	72580577	72580624	1000	-	.	gene_id "MSTRG.33033"; transcript_id "MSTRG.33033.41"; exon_number "7";
chr11	StringTie	exon	72580886	72580973	1000	-	.	gene_id "MSTRG.33033"; transcript_id "MSTRG.33033.41"; exon_number "8";
chr11	StringTie	exon	72581357	72581479	1000	-	.	gene_id "MSTRG.33033"; transcript_id "MSTRG.33033.41"; exon_number "9";
chr11	StringTie	exon	72581877	72581947	1000	-	.	gene_id "MSTRG.33033"; transcript_id "MSTRG.33033.41"; exon_number "10";
chr11	StringTie	exon	72582444	72582566	1000	-	.	gene_id "MSTRG.33033"; transcript_id "MSTRG.33033.41"; exon_number "11";
chr11	StringTie	exon	72583438	72583515	1000	-	.	gene_id "MSTRG.33033"; transcript_id "MSTRG.33033.41"; exon_number "12";
chr11	StringTie	exon	72584201	72584313	1000	-	.	gene_id "MSTRG.33033"; transcript_id "MSTRG.33033.41"; exon_number "13";
chr11	StringTie	exon	72584551	72584728	1000	-	.	gene_id "MSTRG.33033"; transcript_id "MSTRG.33033.41"; exon_number "14";
chr11	StringTie	exon	72584872	72584944	1000	-	.	gene_id "MSTRG.33033"; transcript_id "MSTRG.33033.41"; exon_number "15";
chr11	StringTie	exon	72585371	72585434	1000	-	.	gene_id "MSTRG.33033"; transcript_id "MSTRG.33033.41"; exon_number "16";
chr11	StringTie	exon	72585554	72585593	1000	-	.	gene_id "MSTRG.33033"; transcript_id "MSTRG.33033.41"; exon_number "17";
chr11	StringTie	exon	72586070	72586181	1000	-	.	gene_id "MSTRG.33033"; transcript_id "MSTRG.33033.41"; exon_number "18";
chr11	StringTie	exon	72588784	72588914	1000	-	.	gene_id "MSTRG.33033"; transcript_id "MSTRG.33033.41"; exon_number "19";
chr11	StringTie	exon	72589175	72589240	1000	-	.	gene_id "MSTRG.33033"; transcript_id "MSTRG.33033.41"; exon_number "20";
chr11	StringTie	exon	72589751	72589792	1000	-	.	gene_id "MSTRG.33033"; transcript_id "MSTRG.33033.41"; exon_number "21";
chr11	StringTie	exon	72589907	72589981	1000	-	.	gene_id "MSTRG.33033"; transcript_id "MSTRG.33033.41"; exon_number "22";
chr11	StringTie	exon	72590192	72590244	1000	-	.	gene_id "MSTRG.33033"; transcript_id "MSTRG.33033.41"; exon_number "23";
chr11	StringTie	exon	72590427	72590580	1000	-	.	gene_id "MSTRG.33033"; transcript_id "MSTRG.33033.41"; exon_number "24";
chr11	StringTie	exon	72591297	72591356	1000	-	.	gene_id "MSTRG.33033"; transcript_id "MSTRG.33033.41"; exon_number "25";
chr11	StringTie	exon	72596593	72596648	1000	-	.	gene_id "MSTRG.33033"; transcript_id "MSTRG.33033.41"; exon_number "26";
chr11	StringTie	exon	72597510	72597619	1000	-	.	gene_id "MSTRG.33033"; transcript_id "MSTRG.33033.41"; exon_number "27";
chr11	StringTie	exon	72605138	72605226	1000	-	.	gene_id "MSTRG.33033"; transcript_id "MSTRG.33033.41"; exon_number "28";
chr11	StringTie	exon	72608662	72608751	1000	-	.	gene_id "MSTRG.33033"; transcript_id "MSTRG.33033.41"; exon_number "29";
chr11	StringTie	exon	72631078	72631139	1000	-	.	gene_id "MSTRG.33033"; transcript_id "MSTRG.33033.41"; exon_number "30";
chr11	StringTie	exon	72642254	72642326	1000	-	.	gene_id "MSTRG.33033"; transcript_id "MSTRG.33033.41"; exon_number "31";
chr11	StringTie	exon	72674137	72674714	1000	-	.	gene_id "MSTRG.33033"; transcript_id "MSTRG.33033.41"; exon_number "32";
chr11	StringTie	transcript	72576124	72642420	1000	-	.	gene_id "MSTRG.33033"; transcript_id "MSTRG.33033.42";
chr11	StringTie	exon	72576124	72577594	1000	-	.	gene_id "MSTRG.33033"; transcript_id "MSTRG.33033.42"; exon_number "1";
chr11	StringTie	exon	72578233	72578339	1000	-	.	gene_id "MSTRG.33033"; transcript_id "MSTRG.33033.42"; exon_number "2";
chr11	StringTie	exon	72578476	72578514	1000	-	.	gene_id "MSTRG.33033"; transcript_id "MSTRG.33033.42"; exon_number "3";
chr11	StringTie	exon	72578897	72579009	1000	-	.	gene_id "MSTRG.33033"; transcript_id "MSTRG.33033.42"; exon_number "4";
chr11	StringTie	exon	72579284	72579383	1000	-	.	gene_id "MSTRG.33033"; transcript_id "MSTRG.33033.42"; exon_number "5";
chr11	StringTie	exon	72579534	72579606	1000	-	.	gene_id "MSTRG.33033"; transcript_id "MSTRG.33033.42"; exon_number "6";
chr11	StringTie	exon	72580577	72580624	1000	-	.	gene_id "MSTRG.33033"; transcript_id "MSTRG.33033.42"; exon_number "7";
chr11	StringTie	exon	72580886	72580973	1000	-	.	gene_id "MSTRG.33033"; transcript_id "MSTRG.33033.42"; exon_number "8";
chr11	StringTie	exon	72581357	72581479	1000	-	.	gene_id "MSTRG.33033"; transcript_id "MSTRG.33033.42"; exon_number "9";
chr11	StringTie	exon	72581877	72581947	1000	-	.	gene_id "MSTRG.33033"; transcript_id "MSTRG.33033.42"; exon_number "10";
chr11	StringTie	exon	72582444	72582566	1000	-	.	gene_id "MSTRG.33033"; transcript_id "MSTRG.33033.42"; exon_number "11";
chr11	StringTie	exon	72583438	72583515	1000	-	.	gene_id "MSTRG.33033"; transcript_id "MSTRG.33033.42"; exon_number "12";
chr11	StringTie	exon	72584201	72584313	1000	-	.	gene_id "MSTRG.33033"; transcript_id "MSTRG.33033.42"; exon_number "13";
chr11	StringTie	exon	72584551	72584728	1000	-	.	gene_id "MSTRG.33033"; transcript_id "MSTRG.33033.42"; exon_number "14";
chr11	StringTie	exon	72584872	72584944	1000	-	.	gene_id "MSTRG.33033"; transcript_id "MSTRG.33033.42"; exon_number "15";
chr11	StringTie	exon	72585371	72585434	1000	-	.	gene_id "MSTRG.33033"; transcript_id "MSTRG.33033.42"; exon_number "16";
chr11	StringTie	exon	72585554	72585593	1000	-	.	gene_id "MSTRG.33033"; transcript_id "MSTRG.33033.42"; exon_number "17";
chr11	StringTie	exon	72586070	72586181	1000	-	.	gene_id "MSTRG.33033"; transcript_id "MSTRG.33033.42"; exon_number "18";
chr11	StringTie	exon	72588784	72588914	1000	-	.	gene_id "MSTRG.33033"; transcript_id "MSTRG.33033.42"; exon_number "19";
chr11	StringTie	exon	72589175	72589240	1000	-	.	gene_id "MSTRG.33033"; transcript_id "MSTRG.33033.42"; exon_number "20";
chr11	StringTie	exon	72589751	72589792	1000	-	.	gene_id "MSTRG.33033"; transcript_id "MSTRG.33033.42"; exon_number "21";
chr11	StringTie	exon	72589907	72589981	1000	-	.	gene_id "MSTRG.33033"; transcript_id "MSTRG.33033.42"; exon_number "22";
chr11	StringTie	exon	72590192	72590244	1000	-	.	gene_id "MSTRG.33033"; transcript_id "MSTRG.33033.42"; exon_number "23";
chr11	StringTie	exon	72590427	72590580	1000	-	.	gene_id "MSTRG.33033"; transcript_id "MSTRG.33033.42"; exon_number "24";
chr11	StringTie	exon	72591297	72591356	1000	-	.	gene_id "MSTRG.33033"; transcript_id "MSTRG.33033.42"; exon_number "25";
chr11	StringTie	exon	72596593	72596648	1000	-	.	gene_id "MSTRG.33033"; transcript_id "MSTRG.33033.42"; exon_number "26";
chr11	StringTie	exon	72597510	72597619	1000	-	.	gene_id "MSTRG.33033"; transcript_id "MSTRG.33033.42"; exon_number "27";
chr11	StringTie	exon	72605138	72605226	1000	-	.	gene_id "MSTRG.33033"; transcript_id "MSTRG.33033.42"; exon_number "28";
chr11	StringTie	exon	72608662	72608751	1000	-	.	gene_id "MSTRG.33033"; transcript_id "MSTRG.33033.42"; exon_number "29";
chr11	StringTie	exon	72631078	72631135	1000	-	.	gene_id "MSTRG.33033"; transcript_id "MSTRG.33033.42"; exon_number "30";
chr11	StringTie	exon	72642254	72642420	1000	-	.	gene_id "MSTRG.33033"; transcript_id "MSTRG.33033.42"; exon_number "31";
chr11	StringTie	transcript	72576125	72674433	1000	-	.	gene_id "MSTRG.33033"; transcript_id "MSTRG.33033.43";
chr11	StringTie	exon	72576125	72577594	1000	-	.	gene_id "MSTRG.33033"; transcript_id "MSTRG.33033.43"; exon_number "1";
chr11	StringTie	exon	72578233	72578339	1000	-	.	gene_id "MSTRG.33033"; transcript_id "MSTRG.33033.43"; exon_number "2";
chr11	StringTie	exon	72578476	72578514	1000	-	.	gene_id "MSTRG.33033"; transcript_id "MSTRG.33033.43"; exon_number "3";
chr11	StringTie	exon	72578897	72579009	1000	-	.	gene_id "MSTRG.33033"; transcript_id "MSTRG.33033.43"; exon_number "4";
chr11	StringTie	exon	72579284	72579383	1000	-	.	gene_id "MSTRG.33033"; transcript_id "MSTRG.33033.43"; exon_number "5";
chr11	StringTie	exon	72579534	72579608	1000	-	.	gene_id "MSTRG.33033"; transcript_id "MSTRG.33033.43"; exon_number "6";
chr11	StringTie	exon	72580577	72580624	1000	-	.	gene_id "MSTRG.33033"; transcript_id "MSTRG.33033.43"; exon_number "7";
chr11	StringTie	exon	72580886	72580973	1000	-	.	gene_id "MSTRG.33033"; transcript_id "MSTRG.33033.43"; exon_number "8";
chr11	StringTie	exon	72581357	72581479	1000	-	.	gene_id "MSTRG.33033"; transcript_id "MSTRG.33033.43"; exon_number "9";
chr11	StringTie	exon	72581877	72581947	1000	-	.	gene_id "MSTRG.33033"; transcript_id "MSTRG.33033.43"; exon_number "10";
chr11	StringTie	exon	72582444	72582566	1000	-	.	gene_id "MSTRG.33033"; transcript_id "MSTRG.33033.43"; exon_number "11";
chr11	StringTie	exon	72583438	72583515	1000	-	.	gene_id "MSTRG.33033"; transcript_id "MSTRG.33033.43"; exon_number "12";
chr11	StringTie	exon	72584201	72584313	1000	-	.	gene_id "MSTRG.33033"; transcript_id "MSTRG.33033.43"; exon_number "13";
chr11	StringTie	exon	72584551	72584728	1000	-	.	gene_id "MSTRG.33033"; transcript_id "MSTRG.33033.43"; exon_number "14";
chr11	StringTie	exon	72584872	72584944	1000	-	.	gene_id "MSTRG.33033"; transcript_id "MSTRG.33033.43"; exon_number "15";
chr11	StringTie	exon	72585371	72585434	1000	-	.	gene_id "MSTRG.33033"; transcript_id "MSTRG.33033.43"; exon_number "16";
chr11	StringTie	exon	72585554	72585593	1000	-	.	gene_id "MSTRG.33033"; transcript_id "MSTRG.33033.43"; exon_number "17";
chr11	StringTie	exon	72586070	72586181	1000	-	.	gene_id "MSTRG.33033"; transcript_id "MSTRG.33033.43"; exon_number "18";
chr11	StringTie	exon	72588784	72588914	1000	-	.	gene_id "MSTRG.33033"; transcript_id "MSTRG.33033.43"; exon_number "19";
chr11	StringTie	exon	72589175	72589792	1000	-	.	gene_id "MSTRG.33033"; transcript_id "MSTRG.33033.43"; exon_number "20";
chr11	StringTie	exon	72589907	72590244	1000	-	.	gene_id "MSTRG.33033"; transcript_id "MSTRG.33033.43"; exon_number "21";
chr11	StringTie	exon	72590427	72590580	1000	-	.	gene_id "MSTRG.33033"; transcript_id "MSTRG.33033.43"; exon_number "22";
chr11	StringTie	exon	72591297	72591356	1000	-	.	gene_id "MSTRG.33033"; transcript_id "MSTRG.33033.43"; exon_number "23";
chr11	StringTie	exon	72605138	72605226	1000	-	.	gene_id "MSTRG.33033"; transcript_id "MSTRG.33033.43"; exon_number "24";
chr11	StringTie	exon	72608662	72608751	1000	-	.	gene_id "MSTRG.33033"; transcript_id "MSTRG.33033.43"; exon_number "25";
chr11	StringTie	exon	72631078	72631139	1000	-	.	gene_id "MSTRG.33033"; transcript_id "MSTRG.33033.43"; exon_number "26";
chr11	StringTie	exon	72642254	72642326	1000	-	.	gene_id "MSTRG.33033"; transcript_id "MSTRG.33033.43"; exon_number "27";
chr11	StringTie	exon	72674137	72674433	1000	-	.	gene_id "MSTRG.33033"; transcript_id "MSTRG.33033.43"; exon_number "28";
chr11	StringTie	transcript	72576127	72669072	1000	-	.	gene_id "MSTRG.33033"; transcript_id "MSTRG.33033.44";
chr11	StringTie	exon	72576127	72577594	1000	-	.	gene_id "MSTRG.33033"; transcript_id "MSTRG.33033.44"; exon_number "1";
chr11	StringTie	exon	72578233	72578339	1000	-	.	gene_id "MSTRG.33033"; transcript_id "MSTRG.33033.44"; exon_number "2";
chr11	StringTie	exon	72578476	72578514	1000	-	.	gene_id "MSTRG.33033"; transcript_id "MSTRG.33033.44"; exon_number "3";
chr11	StringTie	exon	72578897	72579009	1000	-	.	gene_id "MSTRG.33033"; transcript_id "MSTRG.33033.44"; exon_number "4";
chr11	StringTie	exon	72579284	72579383	1000	-	.	gene_id "MSTRG.33033"; transcript_id "MSTRG.33033.44"; exon_number "5";
chr11	StringTie	exon	72579534	72579608	1000	-	.	gene_id "MSTRG.33033"; transcript_id "MSTRG.33033.44"; exon_number "6";
chr11	StringTie	exon	72580577	72580624	1000	-	.	gene_id "MSTRG.33033"; transcript_id "MSTRG.33033.44"; exon_number "7";
chr11	StringTie	exon	72580886	72580973	1000	-	.	gene_id "MSTRG.33033"; transcript_id "MSTRG.33033.44"; exon_number "8";
chr11	StringTie	exon	72581357	72581479	1000	-	.	gene_id "MSTRG.33033"; transcript_id "MSTRG.33033.44"; exon_number "9";
chr11	StringTie	exon	72581877	72581947	1000	-	.	gene_id "MSTRG.33033"; transcript_id "MSTRG.33033.44"; exon_number "10";
chr11	StringTie	exon	72582444	72582566	1000	-	.	gene_id "MSTRG.33033"; transcript_id "MSTRG.33033.44"; exon_number "11";
chr11	StringTie	exon	72583438	72583515	1000	-	.	gene_id "MSTRG.33033"; transcript_id "MSTRG.33033.44"; exon_number "12";
chr11	StringTie	exon	72584201	72584313	1000	-	.	gene_id "MSTRG.33033"; transcript_id "MSTRG.33033.44"; exon_number "13";
chr11	StringTie	exon	72584551	72584728	1000	-	.	gene_id "MSTRG.33033"; transcript_id "MSTRG.33033.44"; exon_number "14";
chr11	StringTie	exon	72584872	72584944	1000	-	.	gene_id "MSTRG.33033"; transcript_id "MSTRG.33033.44"; exon_number "15";
chr11	StringTie	exon	72585371	72585434	1000	-	.	gene_id "MSTRG.33033"; transcript_id "MSTRG.33033.44"; exon_number "16";
chr11	StringTie	exon	72585554	72585593	1000	-	.	gene_id "MSTRG.33033"; transcript_id "MSTRG.33033.44"; exon_number "17";
chr11	StringTie	exon	72586070	72586181	1000	-	.	gene_id "MSTRG.33033"; transcript_id "MSTRG.33033.44"; exon_number "18";
chr11	StringTie	exon	72588784	72588914	1000	-	.	gene_id "MSTRG.33033"; transcript_id "MSTRG.33033.44"; exon_number "19";
chr11	StringTie	exon	72589175	72589240	1000	-	.	gene_id "MSTRG.33033"; transcript_id "MSTRG.33033.44"; exon_number "20";
chr11	StringTie	exon	72589751	72589792	1000	-	.	gene_id "MSTRG.33033"; transcript_id "MSTRG.33033.44"; exon_number "21";
chr11	StringTie	exon	72589907	72589981	1000	-	.	gene_id "MSTRG.33033"; transcript_id "MSTRG.33033.44"; exon_number "22";
chr11	StringTie	exon	72590192	72590244	1000	-	.	gene_id "MSTRG.33033"; transcript_id "MSTRG.33033.44"; exon_number "23";
chr11	StringTie	exon	72590427	72590580	1000	-	.	gene_id "MSTRG.33033"; transcript_id "MSTRG.33033.44"; exon_number "24";
chr11	StringTie	exon	72591297	72591356	1000	-	.	gene_id "MSTRG.33033"; transcript_id "MSTRG.33033.44"; exon_number "25";
chr11	StringTie	exon	72596593	72596648	1000	-	.	gene_id "MSTRG.33033"; transcript_id "MSTRG.33033.44"; exon_number "26";
chr11	StringTie	exon	72597510	72597619	1000	-	.	gene_id "MSTRG.33033"; transcript_id "MSTRG.33033.44"; exon_number "27";
chr11	StringTie	exon	72605138	72605226	1000	-	.	gene_id "MSTRG.33033"; transcript_id "MSTRG.33033.44"; exon_number "28";
chr11	StringTie	exon	72608662	72608751	1000	-	.	gene_id "MSTRG.33033"; transcript_id "MSTRG.33033.44"; exon_number "29";
chr11	StringTie	exon	72631078	72631139	1000	-	.	gene_id "MSTRG.33033"; transcript_id "MSTRG.33033.44"; exon_number "30";
chr11	StringTie	exon	72642254	72642326	1000	-	.	gene_id "MSTRG.33033"; transcript_id "MSTRG.33033.44"; exon_number "31";
chr11	StringTie	exon	72668298	72668426	1000	-	.	gene_id "MSTRG.33033"; transcript_id "MSTRG.33033.44"; exon_number "32";
chr11	StringTie	exon	72669010	72669072	1000	-	.	gene_id "MSTRG.33033"; transcript_id "MSTRG.33033.44"; exon_number "33";
chr11	StringTie	transcript	72576128	72631982	1000	-	.	gene_id "MSTRG.33033"; transcript_id "MSTRG.33033.45";
chr11	StringTie	exon	72576128	72577594	1000	-	.	gene_id "MSTRG.33033"; transcript_id "MSTRG.33033.45"; exon_number "1";
chr11	StringTie	exon	72578233	72578339	1000	-	.	gene_id "MSTRG.33033"; transcript_id "MSTRG.33033.45"; exon_number "2";
chr11	StringTie	exon	72578476	72578514	1000	-	.	gene_id "MSTRG.33033"; transcript_id "MSTRG.33033.45"; exon_number "3";
chr11	StringTie	exon	72578897	72579009	1000	-	.	gene_id "MSTRG.33033"; transcript_id "MSTRG.33033.45"; exon_number "4";
chr11	StringTie	exon	72579284	72579383	1000	-	.	gene_id "MSTRG.33033"; transcript_id "MSTRG.33033.45"; exon_number "5";
chr11	StringTie	exon	72579534	72579608	1000	-	.	gene_id "MSTRG.33033"; transcript_id "MSTRG.33033.45"; exon_number "6";
chr11	StringTie	exon	72580577	72580624	1000	-	.	gene_id "MSTRG.33033"; transcript_id "MSTRG.33033.45"; exon_number "7";
chr11	StringTie	exon	72580886	72580973	1000	-	.	gene_id "MSTRG.33033"; transcript_id "MSTRG.33033.45"; exon_number "8";
chr11	StringTie	exon	72581357	72581479	1000	-	.	gene_id "MSTRG.33033"; transcript_id "MSTRG.33033.45"; exon_number "9";
chr11	StringTie	exon	72581877	72581947	1000	-	.	gene_id "MSTRG.33033"; transcript_id "MSTRG.33033.45"; exon_number "10";
chr11	StringTie	exon	72582444	72582566	1000	-	.	gene_id "MSTRG.33033"; transcript_id "MSTRG.33033.45"; exon_number "11";
chr11	StringTie	exon	72583438	72583515	1000	-	.	gene_id "MSTRG.33033"; transcript_id "MSTRG.33033.45"; exon_number "12";
chr11	StringTie	exon	72584201	72584313	1000	-	.	gene_id "MSTRG.33033"; transcript_id "MSTRG.33033.45"; exon_number "13";
chr11	StringTie	exon	72584551	72584728	1000	-	.	gene_id "MSTRG.33033"; transcript_id "MSTRG.33033.45"; exon_number "14";
chr11	StringTie	exon	72584872	72584944	1000	-	.	gene_id "MSTRG.33033"; transcript_id "MSTRG.33033.45"; exon_number "15";
chr11	StringTie	exon	72585371	72585434	1000	-	.	gene_id "MSTRG.33033"; transcript_id "MSTRG.33033.45"; exon_number "16";
chr11	StringTie	exon	72585554	72585593	1000	-	.	gene_id "MSTRG.33033"; transcript_id "MSTRG.33033.45"; exon_number "17";
chr11	StringTie	exon	72586070	72586181	1000	-	.	gene_id "MSTRG.33033"; transcript_id "MSTRG.33033.45"; exon_number "18";
chr11	StringTie	exon	72588784	72588914	1000	-	.	gene_id "MSTRG.33033"; transcript_id "MSTRG.33033.45"; exon_number "19";
chr11	StringTie	exon	72589175	72589240	1000	-	.	gene_id "MSTRG.33033"; transcript_id "MSTRG.33033.45"; exon_number "20";
chr11	StringTie	exon	72589751	72589792	1000	-	.	gene_id "MSTRG.33033"; transcript_id "MSTRG.33033.45"; exon_number "21";
chr11	StringTie	exon	72589907	72589981	1000	-	.	gene_id "MSTRG.33033"; transcript_id "MSTRG.33033.45"; exon_number "22";
chr11	StringTie	exon	72590192	72590244	1000	-	.	gene_id "MSTRG.33033"; transcript_id "MSTRG.33033.45"; exon_number "23";
chr11	StringTie	exon	72590427	72590580	1000	-	.	gene_id "MSTRG.33033"; transcript_id "MSTRG.33033.45"; exon_number "24";
chr11	StringTie	exon	72591297	72591356	1000	-	.	gene_id "MSTRG.33033"; transcript_id "MSTRG.33033.45"; exon_number "25";
chr11	StringTie	exon	72596593	72596648	1000	-	.	gene_id "MSTRG.33033"; transcript_id "MSTRG.33033.45"; exon_number "26";
chr11	StringTie	exon	72597510	72597619	1000	-	.	gene_id "MSTRG.33033"; transcript_id "MSTRG.33033.45"; exon_number "27";
chr11	StringTie	exon	72605138	72605226	1000	-	.	gene_id "MSTRG.33033"; transcript_id "MSTRG.33033.45"; exon_number "28";
chr11	StringTie	exon	72608662	72608751	1000	-	.	gene_id "MSTRG.33033"; transcript_id "MSTRG.33033.45"; exon_number "29";
chr11	StringTie	exon	72631078	72631139	1000	-	.	gene_id "MSTRG.33033"; transcript_id "MSTRG.33033.45"; exon_number "30";
chr11	StringTie	exon	72631902	72631982	1000	-	.	gene_id "MSTRG.33033"; transcript_id "MSTRG.33033.45"; exon_number "31";
chr11	StringTie	transcript	72576128	72643131	1000	-	.	gene_id "MSTRG.33033"; transcript_id "MSTRG.33033.46";
chr11	StringTie	exon	72576128	72577594	1000	-	.	gene_id "MSTRG.33033"; transcript_id "MSTRG.33033.46"; exon_number "1";
chr11	StringTie	exon	72578233	72578333	1000	-	.	gene_id "MSTRG.33033"; transcript_id "MSTRG.33033.46"; exon_number "2";
chr11	StringTie	exon	72578476	72578514	1000	-	.	gene_id "MSTRG.33033"; transcript_id "MSTRG.33033.46"; exon_number "3";
chr11	StringTie	exon	72578897	72579009	1000	-	.	gene_id "MSTRG.33033"; transcript_id "MSTRG.33033.46"; exon_number "4";
chr11	StringTie	exon	72579284	72579383	1000	-	.	gene_id "MSTRG.33033"; transcript_id "MSTRG.33033.46"; exon_number "5";
chr11	StringTie	exon	72579534	72579608	1000	-	.	gene_id "MSTRG.33033"; transcript_id "MSTRG.33033.46"; exon_number "6";
chr11	StringTie	exon	72580577	72580624	1000	-	.	gene_id "MSTRG.33033"; transcript_id "MSTRG.33033.46"; exon_number "7";
chr11	StringTie	exon	72580886	72580973	1000	-	.	gene_id "MSTRG.33033"; transcript_id "MSTRG.33033.46"; exon_number "8";
chr11	StringTie	exon	72581357	72581479	1000	-	.	gene_id "MSTRG.33033"; transcript_id "MSTRG.33033.46"; exon_number "9";
chr11	StringTie	exon	72581877	72581947	1000	-	.	gene_id "MSTRG.33033"; transcript_id "MSTRG.33033.46"; exon_number "10";
chr11	StringTie	exon	72582444	72582566	1000	-	.	gene_id "MSTRG.33033"; transcript_id "MSTRG.33033.46"; exon_number "11";
chr11	StringTie	exon	72583438	72583515	1000	-	.	gene_id "MSTRG.33033"; transcript_id "MSTRG.33033.46"; exon_number "12";
chr11	StringTie	exon	72584201	72584313	1000	-	.	gene_id "MSTRG.33033"; transcript_id "MSTRG.33033.46"; exon_number "13";
chr11	StringTie	exon	72584551	72584728	1000	-	.	gene_id "MSTRG.33033"; transcript_id "MSTRG.33033.46"; exon_number "14";
chr11	StringTie	exon	72584872	72584944	1000	-	.	gene_id "MSTRG.33033"; transcript_id "MSTRG.33033.46"; exon_number "15";
chr11	StringTie	exon	72585371	72585434	1000	-	.	gene_id "MSTRG.33033"; transcript_id "MSTRG.33033.46"; exon_number "16";
chr11	StringTie	exon	72585554	72585593	1000	-	.	gene_id "MSTRG.33033"; transcript_id "MSTRG.33033.46"; exon_number "17";
chr11	StringTie	exon	72586070	72586181	1000	-	.	gene_id "MSTRG.33033"; transcript_id "MSTRG.33033.46"; exon_number "18";
chr11	StringTie	exon	72588784	72588914	1000	-	.	gene_id "MSTRG.33033"; transcript_id "MSTRG.33033.46"; exon_number "19";
chr11	StringTie	exon	72589175	72589792	1000	-	.	gene_id "MSTRG.33033"; transcript_id "MSTRG.33033.46"; exon_number "20";
chr11	StringTie	exon	72589907	72590244	1000	-	.	gene_id "MSTRG.33033"; transcript_id "MSTRG.33033.46"; exon_number "21";
chr11	StringTie	exon	72590427	72590580	1000	-	.	gene_id "MSTRG.33033"; transcript_id "MSTRG.33033.46"; exon_number "22";
chr11	StringTie	exon	72591297	72591356	1000	-	.	gene_id "MSTRG.33033"; transcript_id "MSTRG.33033.46"; exon_number "23";
chr11	StringTie	exon	72596593	72596648	1000	-	.	gene_id "MSTRG.33033"; transcript_id "MSTRG.33033.46"; exon_number "24";
chr11	StringTie	exon	72597510	72597619	1000	-	.	gene_id "MSTRG.33033"; transcript_id "MSTRG.33033.46"; exon_number "25";
chr11	StringTie	exon	72598509	72598603	1000	-	.	gene_id "MSTRG.33033"; transcript_id "MSTRG.33033.46"; exon_number "26";
chr11	StringTie	exon	72605138	72605226	1000	-	.	gene_id "MSTRG.33033"; transcript_id "MSTRG.33033.46"; exon_number "27";
chr11	StringTie	exon	72608662	72608751	1000	-	.	gene_id "MSTRG.33033"; transcript_id "MSTRG.33033.46"; exon_number "28";
chr11	StringTie	exon	72631078	72631139	1000	-	.	gene_id "MSTRG.33033"; transcript_id "MSTRG.33033.46"; exon_number "29";
chr11	StringTie	exon	72642254	72642326	1000	-	.	gene_id "MSTRG.33033"; transcript_id "MSTRG.33033.46"; exon_number "30";
chr11	StringTie	exon	72642987	72643131	1000	-	.	gene_id "MSTRG.33033"; transcript_id "MSTRG.33033.46"; exon_number "31";
chr11	StringTie	transcript	72576129	72642411	1000	-	.	gene_id "MSTRG.33033"; transcript_id "MSTRG.33033.47";
chr11	StringTie	exon	72576129	72577594	1000	-	.	gene_id "MSTRG.33033"; transcript_id "MSTRG.33033.47"; exon_number "1";
chr11	StringTie	exon	72578233	72578339	1000	-	.	gene_id "MSTRG.33033"; transcript_id "MSTRG.33033.47"; exon_number "2";
chr11	StringTie	exon	72578476	72578514	1000	-	.	gene_id "MSTRG.33033"; transcript_id "MSTRG.33033.47"; exon_number "3";
chr11	StringTie	exon	72578897	72579009	1000	-	.	gene_id "MSTRG.33033"; transcript_id "MSTRG.33033.47"; exon_number "4";
chr11	StringTie	exon	72579284	72579383	1000	-	.	gene_id "MSTRG.33033"; transcript_id "MSTRG.33033.47"; exon_number "5";
chr11	StringTie	exon	72579534	72579608	1000	-	.	gene_id "MSTRG.33033"; transcript_id "MSTRG.33033.47"; exon_number "6";
chr11	StringTie	exon	72580577	72580624	1000	-	.	gene_id "MSTRG.33033"; transcript_id "MSTRG.33033.47"; exon_number "7";
chr11	StringTie	exon	72580886	72580973	1000	-	.	gene_id "MSTRG.33033"; transcript_id "MSTRG.33033.47"; exon_number "8";
chr11	StringTie	exon	72581357	72581479	1000	-	.	gene_id "MSTRG.33033"; transcript_id "MSTRG.33033.47"; exon_number "9";
chr11	StringTie	exon	72581877	72581947	1000	-	.	gene_id "MSTRG.33033"; transcript_id "MSTRG.33033.47"; exon_number "10";
chr11	StringTie	exon	72582444	72582566	1000	-	.	gene_id "MSTRG.33033"; transcript_id "MSTRG.33033.47"; exon_number "11";
chr11	StringTie	exon	72583438	72583515	1000	-	.	gene_id "MSTRG.33033"; transcript_id "MSTRG.33033.47"; exon_number "12";
chr11	StringTie	exon	72584201	72584313	1000	-	.	gene_id "MSTRG.33033"; transcript_id "MSTRG.33033.47"; exon_number "13";
chr11	StringTie	exon	72584551	72584728	1000	-	.	gene_id "MSTRG.33033"; transcript_id "MSTRG.33033.47"; exon_number "14";
chr11	StringTie	exon	72584872	72584944	1000	-	.	gene_id "MSTRG.33033"; transcript_id "MSTRG.33033.47"; exon_number "15";
chr11	StringTie	exon	72585371	72585434	1000	-	.	gene_id "MSTRG.33033"; transcript_id "MSTRG.33033.47"; exon_number "16";
chr11	StringTie	exon	72585554	72585593	1000	-	.	gene_id "MSTRG.33033"; transcript_id "MSTRG.33033.47"; exon_number "17";
chr11	StringTie	exon	72586081	72586181	1000	-	.	gene_id "MSTRG.33033"; transcript_id "MSTRG.33033.47"; exon_number "18";
chr11	StringTie	exon	72588784	72588914	1000	-	.	gene_id "MSTRG.33033"; transcript_id "MSTRG.33033.47"; exon_number "19";
chr11	StringTie	exon	72589175	72589240	1000	-	.	gene_id "MSTRG.33033"; transcript_id "MSTRG.33033.47"; exon_number "20";
chr11	StringTie	exon	72589751	72589792	1000	-	.	gene_id "MSTRG.33033"; transcript_id "MSTRG.33033.47"; exon_number "21";
chr11	StringTie	exon	72589907	72589981	1000	-	.	gene_id "MSTRG.33033"; transcript_id "MSTRG.33033.47"; exon_number "22";
chr11	StringTie	exon	72590192	72590244	1000	-	.	gene_id "MSTRG.33033"; transcript_id "MSTRG.33033.47"; exon_number "23";
chr11	StringTie	exon	72590427	72590580	1000	-	.	gene_id "MSTRG.33033"; transcript_id "MSTRG.33033.47"; exon_number "24";
chr11	StringTie	exon	72591297	72591356	1000	-	.	gene_id "MSTRG.33033"; transcript_id "MSTRG.33033.47"; exon_number "25";
chr11	StringTie	exon	72605138	72605226	1000	-	.	gene_id "MSTRG.33033"; transcript_id "MSTRG.33033.47"; exon_number "26";
chr11	StringTie	exon	72608662	72608751	1000	-	.	gene_id "MSTRG.33033"; transcript_id "MSTRG.33033.47"; exon_number "27";
chr11	StringTie	exon	72642254	72642411	1000	-	.	gene_id "MSTRG.33033"; transcript_id "MSTRG.33033.47"; exon_number "28";
chr11	StringTie	transcript	72576134	72582568	1000	-	.	gene_id "MSTRG.33033"; transcript_id "MSTRG.33033.48";
chr11	StringTie	exon	72576134	72577594	1000	-	.	gene_id "MSTRG.33033"; transcript_id "MSTRG.33033.48"; exon_number "1";
chr11	StringTie	exon	72578233	72578339	1000	-	.	gene_id "MSTRG.33033"; transcript_id "MSTRG.33033.48"; exon_number "2";
chr11	StringTie	exon	72578476	72578484	1000	-	.	gene_id "MSTRG.33033"; transcript_id "MSTRG.33033.48"; exon_number "3";
chr11	StringTie	exon	72578897	72579009	1000	-	.	gene_id "MSTRG.33033"; transcript_id "MSTRG.33033.48"; exon_number "4";
chr11	StringTie	exon	72579284	72579383	1000	-	.	gene_id "MSTRG.33033"; transcript_id "MSTRG.33033.48"; exon_number "5";
chr11	StringTie	exon	72579534	72579608	1000	-	.	gene_id "MSTRG.33033"; transcript_id "MSTRG.33033.48"; exon_number "6";
chr11	StringTie	exon	72580577	72580623	1000	-	.	gene_id "MSTRG.33033"; transcript_id "MSTRG.33033.48"; exon_number "7";
chr11	StringTie	exon	72580886	72580973	1000	-	.	gene_id "MSTRG.33033"; transcript_id "MSTRG.33033.48"; exon_number "8";
chr11	StringTie	exon	72581357	72581479	1000	-	.	gene_id "MSTRG.33033"; transcript_id "MSTRG.33033.48"; exon_number "9";
chr11	StringTie	exon	72581877	72581947	1000	-	.	gene_id "MSTRG.33033"; transcript_id "MSTRG.33033.48"; exon_number "10";
chr11	StringTie	exon	72582444	72582568	1000	-	.	gene_id "MSTRG.33033"; transcript_id "MSTRG.33033.48"; exon_number "11";
chr11	StringTie	transcript	72576137	72586686	1000	-	.	gene_id "MSTRG.33033"; transcript_id "MSTRG.33033.49";
chr11	StringTie	exon	72576137	72577594	1000	-	.	gene_id "MSTRG.33033"; transcript_id "MSTRG.33033.49"; exon_number "1";
chr11	StringTie	exon	72578233	72578339	1000	-	.	gene_id "MSTRG.33033"; transcript_id "MSTRG.33033.49"; exon_number "2";
chr11	StringTie	exon	72578897	72579009	1000	-	.	gene_id "MSTRG.33033"; transcript_id "MSTRG.33033.49"; exon_number "3";
chr11	StringTie	exon	72579284	72579383	1000	-	.	gene_id "MSTRG.33033"; transcript_id "MSTRG.33033.49"; exon_number "4";
chr11	StringTie	exon	72579534	72579608	1000	-	.	gene_id "MSTRG.33033"; transcript_id "MSTRG.33033.49"; exon_number "5";
chr11	StringTie	exon	72580577	72580624	1000	-	.	gene_id "MSTRG.33033"; transcript_id "MSTRG.33033.49"; exon_number "6";
chr11	StringTie	exon	72580886	72580973	1000	-	.	gene_id "MSTRG.33033"; transcript_id "MSTRG.33033.49"; exon_number "7";
chr11	StringTie	exon	72581357	72581479	1000	-	.	gene_id "MSTRG.33033"; transcript_id "MSTRG.33033.49"; exon_number "8";
chr11	StringTie	exon	72581877	72581947	1000	-	.	gene_id "MSTRG.33033"; transcript_id "MSTRG.33033.49"; exon_number "9";
chr11	StringTie	exon	72582444	72582566	1000	-	.	gene_id "MSTRG.33033"; transcript_id "MSTRG.33033.49"; exon_number "10";
chr11	StringTie	exon	72583438	72583515	1000	-	.	gene_id "MSTRG.33033"; transcript_id "MSTRG.33033.49"; exon_number "11";
chr11	StringTie	exon	72584201	72584313	1000	-	.	gene_id "MSTRG.33033"; transcript_id "MSTRG.33033.49"; exon_number "12";
chr11	StringTie	exon	72584551	72584728	1000	-	.	gene_id "MSTRG.33033"; transcript_id "MSTRG.33033.49"; exon_number "13";
chr11	StringTie	exon	72584872	72584944	1000	-	.	gene_id "MSTRG.33033"; transcript_id "MSTRG.33033.49"; exon_number "14";
chr11	StringTie	exon	72585371	72585434	1000	-	.	gene_id "MSTRG.33033"; transcript_id "MSTRG.33033.49"; exon_number "15";
chr11	StringTie	exon	72585554	72585593	1000	-	.	gene_id "MSTRG.33033"; transcript_id "MSTRG.33033.49"; exon_number "16";
chr11	StringTie	exon	72586070	72586181	1000	-	.	gene_id "MSTRG.33033"; transcript_id "MSTRG.33033.49"; exon_number "17";
chr11	StringTie	exon	72586407	72586686	1000	-	.	gene_id "MSTRG.33033"; transcript_id "MSTRG.33033.49"; exon_number "18";
chr11	StringTie	transcript	72573229	72636220	1000	-	.	gene_id "MSTRG.33033"; transcript_id "MSTRG.33033.5";
chr11	StringTie	exon	72573229	72577594	1000	-	.	gene_id "MSTRG.33033"; transcript_id "MSTRG.33033.5"; exon_number "1";
chr11	StringTie	exon	72578233	72578339	1000	-	.	gene_id "MSTRG.33033"; transcript_id "MSTRG.33033.5"; exon_number "2";
chr11	StringTie	exon	72578476	72578514	1000	-	.	gene_id "MSTRG.33033"; transcript_id "MSTRG.33033.5"; exon_number "3";
chr11	StringTie	exon	72578897	72579009	1000	-	.	gene_id "MSTRG.33033"; transcript_id "MSTRG.33033.5"; exon_number "4";
chr11	StringTie	exon	72579284	72579383	1000	-	.	gene_id "MSTRG.33033"; transcript_id "MSTRG.33033.5"; exon_number "5";
chr11	StringTie	exon	72579534	72579608	1000	-	.	gene_id "MSTRG.33033"; transcript_id "MSTRG.33033.5"; exon_number "6";
chr11	StringTie	exon	72580577	72580624	1000	-	.	gene_id "MSTRG.33033"; transcript_id "MSTRG.33033.5"; exon_number "7";
chr11	StringTie	exon	72580886	72580973	1000	-	.	gene_id "MSTRG.33033"; transcript_id "MSTRG.33033.5"; exon_number "8";
chr11	StringTie	exon	72581357	72581479	1000	-	.	gene_id "MSTRG.33033"; transcript_id "MSTRG.33033.5"; exon_number "9";
chr11	StringTie	exon	72581877	72581947	1000	-	.	gene_id "MSTRG.33033"; transcript_id "MSTRG.33033.5"; exon_number "10";
chr11	StringTie	exon	72582444	72582566	1000	-	.	gene_id "MSTRG.33033"; transcript_id "MSTRG.33033.5"; exon_number "11";
chr11	StringTie	exon	72583438	72583515	1000	-	.	gene_id "MSTRG.33033"; transcript_id "MSTRG.33033.5"; exon_number "12";
chr11	StringTie	exon	72584201	72584313	1000	-	.	gene_id "MSTRG.33033"; transcript_id "MSTRG.33033.5"; exon_number "13";
chr11	StringTie	exon	72584551	72584728	1000	-	.	gene_id "MSTRG.33033"; transcript_id "MSTRG.33033.5"; exon_number "14";
chr11	StringTie	exon	72584872	72584944	1000	-	.	gene_id "MSTRG.33033"; transcript_id "MSTRG.33033.5"; exon_number "15";
chr11	StringTie	exon	72585371	72585434	1000	-	.	gene_id "MSTRG.33033"; transcript_id "MSTRG.33033.5"; exon_number "16";
chr11	StringTie	exon	72585554	72585593	1000	-	.	gene_id "MSTRG.33033"; transcript_id "MSTRG.33033.5"; exon_number "17";
chr11	StringTie	exon	72586070	72586181	1000	-	.	gene_id "MSTRG.33033"; transcript_id "MSTRG.33033.5"; exon_number "18";
chr11	StringTie	exon	72588784	72588914	1000	-	.	gene_id "MSTRG.33033"; transcript_id "MSTRG.33033.5"; exon_number "19";
chr11	StringTie	exon	72589175	72589240	1000	-	.	gene_id "MSTRG.33033"; transcript_id "MSTRG.33033.5"; exon_number "20";
chr11	StringTie	exon	72589751	72589792	1000	-	.	gene_id "MSTRG.33033"; transcript_id "MSTRG.33033.5"; exon_number "21";
chr11	StringTie	exon	72589907	72589981	1000	-	.	gene_id "MSTRG.33033"; transcript_id "MSTRG.33033.5"; exon_number "22";
chr11	StringTie	exon	72590192	72590244	1000	-	.	gene_id "MSTRG.33033"; transcript_id "MSTRG.33033.5"; exon_number "23";
chr11	StringTie	exon	72590427	72590580	1000	-	.	gene_id "MSTRG.33033"; transcript_id "MSTRG.33033.5"; exon_number "24";
chr11	StringTie	exon	72591297	72591356	1000	-	.	gene_id "MSTRG.33033"; transcript_id "MSTRG.33033.5"; exon_number "25";
chr11	StringTie	exon	72596593	72596648	1000	-	.	gene_id "MSTRG.33033"; transcript_id "MSTRG.33033.5"; exon_number "26";
chr11	StringTie	exon	72597510	72597619	1000	-	.	gene_id "MSTRG.33033"; transcript_id "MSTRG.33033.5"; exon_number "27";
chr11	StringTie	exon	72605138	72605226	1000	-	.	gene_id "MSTRG.33033"; transcript_id "MSTRG.33033.5"; exon_number "28";
chr11	StringTie	exon	72608662	72608751	1000	-	.	gene_id "MSTRG.33033"; transcript_id "MSTRG.33033.5"; exon_number "29";
chr11	StringTie	exon	72631078	72631139	1000	-	.	gene_id "MSTRG.33033"; transcript_id "MSTRG.33033.5"; exon_number "30";
chr11	StringTie	exon	72635980	72636220	1000	-	.	gene_id "MSTRG.33033"; transcript_id "MSTRG.33033.5"; exon_number "31";
chr11	StringTie	transcript	72576137	72604931	1000	-	.	gene_id "MSTRG.33033"; transcript_id "MSTRG.33033.50";
chr11	StringTie	exon	72576137	72577594	1000	-	.	gene_id "MSTRG.33033"; transcript_id "MSTRG.33033.50"; exon_number "1";
chr11	StringTie	exon	72578233	72578339	1000	-	.	gene_id "MSTRG.33033"; transcript_id "MSTRG.33033.50"; exon_number "2";
chr11	StringTie	exon	72578476	72578514	1000	-	.	gene_id "MSTRG.33033"; transcript_id "MSTRG.33033.50"; exon_number "3";
chr11	StringTie	exon	72578897	72579009	1000	-	.	gene_id "MSTRG.33033"; transcript_id "MSTRG.33033.50"; exon_number "4";
chr11	StringTie	exon	72579284	72579383	1000	-	.	gene_id "MSTRG.33033"; transcript_id "MSTRG.33033.50"; exon_number "5";
chr11	StringTie	exon	72579534	72579608	1000	-	.	gene_id "MSTRG.33033"; transcript_id "MSTRG.33033.50"; exon_number "6";
chr11	StringTie	exon	72580577	72580624	1000	-	.	gene_id "MSTRG.33033"; transcript_id "MSTRG.33033.50"; exon_number "7";
chr11	StringTie	exon	72580886	72580973	1000	-	.	gene_id "MSTRG.33033"; transcript_id "MSTRG.33033.50"; exon_number "8";
chr11	StringTie	exon	72581357	72581479	1000	-	.	gene_id "MSTRG.33033"; transcript_id "MSTRG.33033.50"; exon_number "9";
chr11	StringTie	exon	72581877	72581947	1000	-	.	gene_id "MSTRG.33033"; transcript_id "MSTRG.33033.50"; exon_number "10";
chr11	StringTie	exon	72582444	72582566	1000	-	.	gene_id "MSTRG.33033"; transcript_id "MSTRG.33033.50"; exon_number "11";
chr11	StringTie	exon	72583438	72583515	1000	-	.	gene_id "MSTRG.33033"; transcript_id "MSTRG.33033.50"; exon_number "12";
chr11	StringTie	exon	72584201	72584313	1000	-	.	gene_id "MSTRG.33033"; transcript_id "MSTRG.33033.50"; exon_number "13";
chr11	StringTie	exon	72584551	72584728	1000	-	.	gene_id "MSTRG.33033"; transcript_id "MSTRG.33033.50"; exon_number "14";
chr11	StringTie	exon	72584872	72584944	1000	-	.	gene_id "MSTRG.33033"; transcript_id "MSTRG.33033.50"; exon_number "15";
chr11	StringTie	exon	72585371	72585434	1000	-	.	gene_id "MSTRG.33033"; transcript_id "MSTRG.33033.50"; exon_number "16";
chr11	StringTie	exon	72585554	72585593	1000	-	.	gene_id "MSTRG.33033"; transcript_id "MSTRG.33033.50"; exon_number "17";
chr11	StringTie	exon	72586070	72586181	1000	-	.	gene_id "MSTRG.33033"; transcript_id "MSTRG.33033.50"; exon_number "18";
chr11	StringTie	exon	72588784	72588914	1000	-	.	gene_id "MSTRG.33033"; transcript_id "MSTRG.33033.50"; exon_number "19";
chr11	StringTie	exon	72589175	72589240	1000	-	.	gene_id "MSTRG.33033"; transcript_id "MSTRG.33033.50"; exon_number "20";
chr11	StringTie	exon	72589751	72589792	1000	-	.	gene_id "MSTRG.33033"; transcript_id "MSTRG.33033.50"; exon_number "21";
chr11	StringTie	exon	72589907	72589981	1000	-	.	gene_id "MSTRG.33033"; transcript_id "MSTRG.33033.50"; exon_number "22";
chr11	StringTie	exon	72590192	72590244	1000	-	.	gene_id "MSTRG.33033"; transcript_id "MSTRG.33033.50"; exon_number "23";
chr11	StringTie	exon	72590427	72591356	1000	-	.	gene_id "MSTRG.33033"; transcript_id "MSTRG.33033.50"; exon_number "24";
chr11	StringTie	exon	72596593	72596648	1000	-	.	gene_id "MSTRG.33033"; transcript_id "MSTRG.33033.50"; exon_number "25";
chr11	StringTie	exon	72597510	72597619	1000	-	.	gene_id "MSTRG.33033"; transcript_id "MSTRG.33033.50"; exon_number "26";
chr11	StringTie	exon	72604910	72604931	1000	-	.	gene_id "MSTRG.33033"; transcript_id "MSTRG.33033.50"; exon_number "27";
chr11	StringTie	transcript	72576141	72618910	1000	-	.	gene_id "MSTRG.33033"; transcript_id "MSTRG.33033.51";
chr11	StringTie	exon	72576141	72577594	1000	-	.	gene_id "MSTRG.33033"; transcript_id "MSTRG.33033.51"; exon_number "1";
chr11	StringTie	exon	72578233	72578339	1000	-	.	gene_id "MSTRG.33033"; transcript_id "MSTRG.33033.51"; exon_number "2";
chr11	StringTie	exon	72578476	72578514	1000	-	.	gene_id "MSTRG.33033"; transcript_id "MSTRG.33033.51"; exon_number "3";
chr11	StringTie	exon	72578897	72579009	1000	-	.	gene_id "MSTRG.33033"; transcript_id "MSTRG.33033.51"; exon_number "4";
chr11	StringTie	exon	72579284	72579383	1000	-	.	gene_id "MSTRG.33033"; transcript_id "MSTRG.33033.51"; exon_number "5";
chr11	StringTie	exon	72579534	72579608	1000	-	.	gene_id "MSTRG.33033"; transcript_id "MSTRG.33033.51"; exon_number "6";
chr11	StringTie	exon	72580577	72580624	1000	-	.	gene_id "MSTRG.33033"; transcript_id "MSTRG.33033.51"; exon_number "7";
chr11	StringTie	exon	72580886	72580973	1000	-	.	gene_id "MSTRG.33033"; transcript_id "MSTRG.33033.51"; exon_number "8";
chr11	StringTie	exon	72581357	72581479	1000	-	.	gene_id "MSTRG.33033"; transcript_id "MSTRG.33033.51"; exon_number "9";
chr11	StringTie	exon	72581877	72581947	1000	-	.	gene_id "MSTRG.33033"; transcript_id "MSTRG.33033.51"; exon_number "10";
chr11	StringTie	exon	72582444	72582566	1000	-	.	gene_id "MSTRG.33033"; transcript_id "MSTRG.33033.51"; exon_number "11";
chr11	StringTie	exon	72583438	72583515	1000	-	.	gene_id "MSTRG.33033"; transcript_id "MSTRG.33033.51"; exon_number "12";
chr11	StringTie	exon	72584201	72584313	1000	-	.	gene_id "MSTRG.33033"; transcript_id "MSTRG.33033.51"; exon_number "13";
chr11	StringTie	exon	72584551	72584728	1000	-	.	gene_id "MSTRG.33033"; transcript_id "MSTRG.33033.51"; exon_number "14";
chr11	StringTie	exon	72584872	72584944	1000	-	.	gene_id "MSTRG.33033"; transcript_id "MSTRG.33033.51"; exon_number "15";
chr11	StringTie	exon	72585371	72585434	1000	-	.	gene_id "MSTRG.33033"; transcript_id "MSTRG.33033.51"; exon_number "16";
```
