## Additional File 7 - TCGA transcript assembly for "Widespread 3’ UTR splicing regulates expression of oncogene transcripts in sequence-dependent and independent manners": all_tissues_agg-agg-agg.gtf (part 1303 of 2216)

```
chr11	StringTie	exon	72585554	72585593	1000	-	.	gene_id "MSTRG.33033"; transcript_id "MSTRG.33033.51"; exon_number "17";
chr11	StringTie	exon	72586070	72586181	1000	-	.	gene_id "MSTRG.33033"; transcript_id "MSTRG.33033.51"; exon_number "18";
chr11	StringTie	exon	72588784	72588914	1000	-	.	gene_id "MSTRG.33033"; transcript_id "MSTRG.33033.51"; exon_number "19";
chr11	StringTie	exon	72589175	72589240	1000	-	.	gene_id "MSTRG.33033"; transcript_id "MSTRG.33033.51"; exon_number "20";
chr11	StringTie	exon	72589751	72589792	1000	-	.	gene_id "MSTRG.33033"; transcript_id "MSTRG.33033.51"; exon_number "21";
chr11	StringTie	exon	72589907	72589981	1000	-	.	gene_id "MSTRG.33033"; transcript_id "MSTRG.33033.51"; exon_number "22";
chr11	StringTie	exon	72590192	72590244	1000	-	.	gene_id "MSTRG.33033"; transcript_id "MSTRG.33033.51"; exon_number "23";
chr11	StringTie	exon	72590427	72590580	1000	-	.	gene_id "MSTRG.33033"; transcript_id "MSTRG.33033.51"; exon_number "24";
chr11	StringTie	exon	72591297	72591356	1000	-	.	gene_id "MSTRG.33033"; transcript_id "MSTRG.33033.51"; exon_number "25";
chr11	StringTie	exon	72596593	72596648	1000	-	.	gene_id "MSTRG.33033"; transcript_id "MSTRG.33033.51"; exon_number "26";
chr11	StringTie	exon	72597510	72597619	1000	-	.	gene_id "MSTRG.33033"; transcript_id "MSTRG.33033.51"; exon_number "27";
chr11	StringTie	exon	72605138	72605226	1000	-	.	gene_id "MSTRG.33033"; transcript_id "MSTRG.33033.51"; exon_number "28";
chr11	StringTie	exon	72608662	72608751	1000	-	.	gene_id "MSTRG.33033"; transcript_id "MSTRG.33033.51"; exon_number "29";
chr11	StringTie	exon	72618886	72618910	1000	-	.	gene_id "MSTRG.33033"; transcript_id "MSTRG.33033.51"; exon_number "30";
chr11	StringTie	transcript	72576142	72674865	1000	-	.	gene_id "MSTRG.33033"; transcript_id "MSTRG.33033.53";
chr11	StringTie	exon	72576142	72576873	1000	-	.	gene_id "MSTRG.33033"; transcript_id "MSTRG.33033.53"; exon_number "1";
chr11	StringTie	exon	72579534	72579608	1000	-	.	gene_id "MSTRG.33033"; transcript_id "MSTRG.33033.53"; exon_number "2";
chr11	StringTie	exon	72580577	72580624	1000	-	.	gene_id "MSTRG.33033"; transcript_id "MSTRG.33033.53"; exon_number "3";
chr11	StringTie	exon	72580886	72580973	1000	-	.	gene_id "MSTRG.33033"; transcript_id "MSTRG.33033.53"; exon_number "4";
chr11	StringTie	exon	72581357	72581479	1000	-	.	gene_id "MSTRG.33033"; transcript_id "MSTRG.33033.53"; exon_number "5";
chr11	StringTie	exon	72581877	72581947	1000	-	.	gene_id "MSTRG.33033"; transcript_id "MSTRG.33033.53"; exon_number "6";
chr11	StringTie	exon	72582444	72582566	1000	-	.	gene_id "MSTRG.33033"; transcript_id "MSTRG.33033.53"; exon_number "7";
chr11	StringTie	exon	72583438	72583515	1000	-	.	gene_id "MSTRG.33033"; transcript_id "MSTRG.33033.53"; exon_number "8";
chr11	StringTie	exon	72584201	72584313	1000	-	.	gene_id "MSTRG.33033"; transcript_id "MSTRG.33033.53"; exon_number "9";
chr11	StringTie	exon	72584551	72584728	1000	-	.	gene_id "MSTRG.33033"; transcript_id "MSTRG.33033.53"; exon_number "10";
chr11	StringTie	exon	72584872	72584944	1000	-	.	gene_id "MSTRG.33033"; transcript_id "MSTRG.33033.53"; exon_number "11";
chr11	StringTie	exon	72585371	72585434	1000	-	.	gene_id "MSTRG.33033"; transcript_id "MSTRG.33033.53"; exon_number "12";
chr11	StringTie	exon	72585554	72585593	1000	-	.	gene_id "MSTRG.33033"; transcript_id "MSTRG.33033.53"; exon_number "13";
chr11	StringTie	exon	72586070	72586181	1000	-	.	gene_id "MSTRG.33033"; transcript_id "MSTRG.33033.53"; exon_number "14";
chr11	StringTie	exon	72588784	72588914	1000	-	.	gene_id "MSTRG.33033"; transcript_id "MSTRG.33033.53"; exon_number "15";
chr11	StringTie	exon	72589175	72589240	1000	-	.	gene_id "MSTRG.33033"; transcript_id "MSTRG.33033.53"; exon_number "16";
chr11	StringTie	exon	72589751	72589792	1000	-	.	gene_id "MSTRG.33033"; transcript_id "MSTRG.33033.53"; exon_number "17";
chr11	StringTie	exon	72589907	72589981	1000	-	.	gene_id "MSTRG.33033"; transcript_id "MSTRG.33033.53"; exon_number "18";
chr11	StringTie	exon	72590192	72590244	1000	-	.	gene_id "MSTRG.33033"; transcript_id "MSTRG.33033.53"; exon_number "19";
chr11	StringTie	exon	72590427	72590580	1000	-	.	gene_id "MSTRG.33033"; transcript_id "MSTRG.33033.53"; exon_number "20";
chr11	StringTie	exon	72591297	72591356	1000	-	.	gene_id "MSTRG.33033"; transcript_id "MSTRG.33033.53"; exon_number "21";
chr11	StringTie	exon	72596593	72596648	1000	-	.	gene_id "MSTRG.33033"; transcript_id "MSTRG.33033.53"; exon_number "22";
chr11	StringTie	exon	72597510	72597619	1000	-	.	gene_id "MSTRG.33033"; transcript_id "MSTRG.33033.53"; exon_number "23";
chr11	StringTie	exon	72605138	72605226	1000	-	.	gene_id "MSTRG.33033"; transcript_id "MSTRG.33033.53"; exon_number "24";
chr11	StringTie	exon	72608662	72608751	1000	-	.	gene_id "MSTRG.33033"; transcript_id "MSTRG.33033.53"; exon_number "25";
chr11	StringTie	exon	72631078	72631139	1000	-	.	gene_id "MSTRG.33033"; transcript_id "MSTRG.33033.53"; exon_number "26";
chr11	StringTie	exon	72642254	72642326	1000	-	.	gene_id "MSTRG.33033"; transcript_id "MSTRG.33033.53"; exon_number "27";
chr11	StringTie	exon	72657851	72657964	1000	-	.	gene_id "MSTRG.33033"; transcript_id "MSTRG.33033.53"; exon_number "28";
chr11	StringTie	exon	72668298	72668426	1000	-	.	gene_id "MSTRG.33033"; transcript_id "MSTRG.33033.53"; exon_number "29";
chr11	StringTie	exon	72669010	72669073	1000	-	.	gene_id "MSTRG.33033"; transcript_id "MSTRG.33033.53"; exon_number "30";
chr11	StringTie	exon	72674137	72674865	1000	-	.	gene_id "MSTRG.33033"; transcript_id "MSTRG.33033.53"; exon_number "31";
chr11	StringTie	transcript	72577154	72674463	1000	-	.	gene_id "MSTRG.33033"; transcript_id "MSTRG.33033.57";
chr11	StringTie	exon	72577154	72577594	1000	-	.	gene_id "MSTRG.33033"; transcript_id "MSTRG.33033.57"; exon_number "1";
chr11	StringTie	exon	72578233	72578339	1000	-	.	gene_id "MSTRG.33033"; transcript_id "MSTRG.33033.57"; exon_number "2";
chr11	StringTie	exon	72578476	72578514	1000	-	.	gene_id "MSTRG.33033"; transcript_id "MSTRG.33033.57"; exon_number "3";
chr11	StringTie	exon	72578897	72579009	1000	-	.	gene_id "MSTRG.33033"; transcript_id "MSTRG.33033.57"; exon_number "4";
chr11	StringTie	exon	72579284	72579383	1000	-	.	gene_id "MSTRG.33033"; transcript_id "MSTRG.33033.57"; exon_number "5";
chr11	StringTie	exon	72579534	72579608	1000	-	.	gene_id "MSTRG.33033"; transcript_id "MSTRG.33033.57"; exon_number "6";
chr11	StringTie	exon	72580577	72580624	1000	-	.	gene_id "MSTRG.33033"; transcript_id "MSTRG.33033.57"; exon_number "7";
chr11	StringTie	exon	72580886	72580973	1000	-	.	gene_id "MSTRG.33033"; transcript_id "MSTRG.33033.57"; exon_number "8";
chr11	StringTie	exon	72581357	72581479	1000	-	.	gene_id "MSTRG.33033"; transcript_id "MSTRG.33033.57"; exon_number "9";
chr11	StringTie	exon	72581877	72581947	1000	-	.	gene_id "MSTRG.33033"; transcript_id "MSTRG.33033.57"; exon_number "10";
chr11	StringTie	exon	72582444	72582566	1000	-	.	gene_id "MSTRG.33033"; transcript_id "MSTRG.33033.57"; exon_number "11";
chr11	StringTie	exon	72583438	72583515	1000	-	.	gene_id "MSTRG.33033"; transcript_id "MSTRG.33033.57"; exon_number "12";
chr11	StringTie	exon	72584201	72584313	1000	-	.	gene_id "MSTRG.33033"; transcript_id "MSTRG.33033.57"; exon_number "13";
chr11	StringTie	exon	72584551	72584728	1000	-	.	gene_id "MSTRG.33033"; transcript_id "MSTRG.33033.57"; exon_number "14";
chr11	StringTie	exon	72584872	72584944	1000	-	.	gene_id "MSTRG.33033"; transcript_id "MSTRG.33033.57"; exon_number "15";
chr11	StringTie	exon	72585371	72585434	1000	-	.	gene_id "MSTRG.33033"; transcript_id "MSTRG.33033.57"; exon_number "16";
chr11	StringTie	exon	72585554	72585593	1000	-	.	gene_id "MSTRG.33033"; transcript_id "MSTRG.33033.57"; exon_number "17";
chr11	StringTie	exon	72586070	72586181	1000	-	.	gene_id "MSTRG.33033"; transcript_id "MSTRG.33033.57"; exon_number "18";
chr11	StringTie	exon	72588784	72588914	1000	-	.	gene_id "MSTRG.33033"; transcript_id "MSTRG.33033.57"; exon_number "19";
chr11	StringTie	exon	72589175	72589240	1000	-	.	gene_id "MSTRG.33033"; transcript_id "MSTRG.33033.57"; exon_number "20";
chr11	StringTie	exon	72589751	72589792	1000	-	.	gene_id "MSTRG.33033"; transcript_id "MSTRG.33033.57"; exon_number "21";
chr11	StringTie	exon	72589907	72589981	1000	-	.	gene_id "MSTRG.33033"; transcript_id "MSTRG.33033.57"; exon_number "22";
chr11	StringTie	exon	72590192	72590244	1000	-	.	gene_id "MSTRG.33033"; transcript_id "MSTRG.33033.57"; exon_number "23";
chr11	StringTie	exon	72590427	72590580	1000	-	.	gene_id "MSTRG.33033"; transcript_id "MSTRG.33033.57"; exon_number "24";
chr11	StringTie	exon	72591297	72591356	1000	-	.	gene_id "MSTRG.33033"; transcript_id "MSTRG.33033.57"; exon_number "25";
chr11	StringTie	exon	72596593	72596648	1000	-	.	gene_id "MSTRG.33033"; transcript_id "MSTRG.33033.57"; exon_number "26";
chr11	StringTie	exon	72597510	72597619	1000	-	.	gene_id "MSTRG.33033"; transcript_id "MSTRG.33033.57"; exon_number "27";
chr11	StringTie	exon	72605138	72605226	1000	-	.	gene_id "MSTRG.33033"; transcript_id "MSTRG.33033.57"; exon_number "28";
chr11	StringTie	exon	72608662	72608751	1000	-	.	gene_id "MSTRG.33033"; transcript_id "MSTRG.33033.57"; exon_number "29";
chr11	StringTie	exon	72642254	72642326	1000	-	.	gene_id "MSTRG.33033"; transcript_id "MSTRG.33033.57"; exon_number "30";
chr11	StringTie	exon	72657851	72657964	1000	-	.	gene_id "MSTRG.33033"; transcript_id "MSTRG.33033.57"; exon_number "31";
chr11	StringTie	exon	72674137	72674463	1000	-	.	gene_id "MSTRG.33033"; transcript_id "MSTRG.33033.57"; exon_number "32";
chr11	StringTie	transcript	72573229	72643131	1000	-	.	gene_id "MSTRG.33033"; transcript_id "MSTRG.33033.6";
chr11	StringTie	exon	72573229	72577594	1000	-	.	gene_id "MSTRG.33033"; transcript_id "MSTRG.33033.6"; exon_number "1";
chr11	StringTie	exon	72578233	72578339	1000	-	.	gene_id "MSTRG.33033"; transcript_id "MSTRG.33033.6"; exon_number "2";
chr11	StringTie	exon	72578476	72578514	1000	-	.	gene_id "MSTRG.33033"; transcript_id "MSTRG.33033.6"; exon_number "3";
chr11	StringTie	exon	72578897	72579009	1000	-	.	gene_id "MSTRG.33033"; transcript_id "MSTRG.33033.6"; exon_number "4";
chr11	StringTie	exon	72579284	72579383	1000	-	.	gene_id "MSTRG.33033"; transcript_id "MSTRG.33033.6"; exon_number "5";
chr11	StringTie	exon	72579534	72579608	1000	-	.	gene_id "MSTRG.33033"; transcript_id "MSTRG.33033.6"; exon_number "6";
chr11	StringTie	exon	72580577	72580624	1000	-	.	gene_id "MSTRG.33033"; transcript_id "MSTRG.33033.6"; exon_number "7";
chr11	StringTie	exon	72580886	72580973	1000	-	.	gene_id "MSTRG.33033"; transcript_id "MSTRG.33033.6"; exon_number "8";
chr11	StringTie	exon	72581357	72581479	1000	-	.	gene_id "MSTRG.33033"; transcript_id "MSTRG.33033.6"; exon_number "9";
chr11	StringTie	exon	72581877	72581947	1000	-	.	gene_id "MSTRG.33033"; transcript_id "MSTRG.33033.6"; exon_number "10";
chr11	StringTie	exon	72582444	72582566	1000	-	.	gene_id "MSTRG.33033"; transcript_id "MSTRG.33033.6"; exon_number "11";
chr11	StringTie	exon	72583438	72583515	1000	-	.	gene_id "MSTRG.33033"; transcript_id "MSTRG.33033.6"; exon_number "12";
chr11	StringTie	exon	72584201	72584313	1000	-	.	gene_id "MSTRG.33033"; transcript_id "MSTRG.33033.6"; exon_number "13";
chr11	StringTie	exon	72584551	72584728	1000	-	.	gene_id "MSTRG.33033"; transcript_id "MSTRG.33033.6"; exon_number "14";
chr11	StringTie	exon	72584872	72584944	1000	-	.	gene_id "MSTRG.33033"; transcript_id "MSTRG.33033.6"; exon_number "15";
chr11	StringTie	exon	72585371	72585434	1000	-	.	gene_id "MSTRG.33033"; transcript_id "MSTRG.33033.6"; exon_number "16";
chr11	StringTie	exon	72585554	72585593	1000	-	.	gene_id "MSTRG.33033"; transcript_id "MSTRG.33033.6"; exon_number "17";
chr11	StringTie	exon	72586070	72586181	1000	-	.	gene_id "MSTRG.33033"; transcript_id "MSTRG.33033.6"; exon_number "18";
chr11	StringTie	exon	72588784	72588914	1000	-	.	gene_id "MSTRG.33033"; transcript_id "MSTRG.33033.6"; exon_number "19";
chr11	StringTie	exon	72589175	72589240	1000	-	.	gene_id "MSTRG.33033"; transcript_id "MSTRG.33033.6"; exon_number "20";
chr11	StringTie	exon	72589751	72589792	1000	-	.	gene_id "MSTRG.33033"; transcript_id "MSTRG.33033.6"; exon_number "21";
chr11	StringTie	exon	72589907	72589981	1000	-	.	gene_id "MSTRG.33033"; transcript_id "MSTRG.33033.6"; exon_number "22";
chr11	StringTie	exon	72590192	72590244	1000	-	.	gene_id "MSTRG.33033"; transcript_id "MSTRG.33033.6"; exon_number "23";
chr11	StringTie	exon	72590427	72590580	1000	-	.	gene_id "MSTRG.33033"; transcript_id "MSTRG.33033.6"; exon_number "24";
chr11	StringTie	exon	72591297	72591356	1000	-	.	gene_id "MSTRG.33033"; transcript_id "MSTRG.33033.6"; exon_number "25";
chr11	StringTie	exon	72596593	72596648	1000	-	.	gene_id "MSTRG.33033"; transcript_id "MSTRG.33033.6"; exon_number "26";
chr11	StringTie	exon	72597510	72597619	1000	-	.	gene_id "MSTRG.33033"; transcript_id "MSTRG.33033.6"; exon_number "27";
chr11	StringTie	exon	72605138	72605226	1000	-	.	gene_id "MSTRG.33033"; transcript_id "MSTRG.33033.6"; exon_number "28";
chr11	StringTie	exon	72608662	72608751	1000	-	.	gene_id "MSTRG.33033"; transcript_id "MSTRG.33033.6"; exon_number "29";
chr11	StringTie	exon	72631078	72631139	1000	-	.	gene_id "MSTRG.33033"; transcript_id "MSTRG.33033.6"; exon_number "30";
chr11	StringTie	exon	72642254	72642326	1000	-	.	gene_id "MSTRG.33033"; transcript_id "MSTRG.33033.6"; exon_number "31";
chr11	StringTie	exon	72642548	72643131	1000	-	.	gene_id "MSTRG.33033"; transcript_id "MSTRG.33033.6"; exon_number "32";
chr11	StringTie	transcript	72583390	72584432	1000	-	.	gene_id "MSTRG.33033"; transcript_id "MSTRG.33033.66";
chr11	StringTie	exon	72583390	72583515	1000	-	.	gene_id "MSTRG.33033"; transcript_id "MSTRG.33033.66"; exon_number "1";
chr11	StringTie	exon	72584201	72584313	1000	-	.	gene_id "MSTRG.33033"; transcript_id "MSTRG.33033.66"; exon_number "2";
chr11	StringTie	exon	72584417	72584432	1000	-	.	gene_id "MSTRG.33033"; transcript_id "MSTRG.33033.66"; exon_number "3";
chr11	StringTie	transcript	72573229	72643147	1000	-	.	gene_id "MSTRG.33033"; transcript_id "MSTRG.33033.7";
chr11	StringTie	exon	72573229	72577594	1000	-	.	gene_id "MSTRG.33033"; transcript_id "MSTRG.33033.7"; exon_number "1";
chr11	StringTie	exon	72578233	72578339	1000	-	.	gene_id "MSTRG.33033"; transcript_id "MSTRG.33033.7"; exon_number "2";
chr11	StringTie	exon	72578476	72578514	1000	-	.	gene_id "MSTRG.33033"; transcript_id "MSTRG.33033.7"; exon_number "3";
chr11	StringTie	exon	72578897	72579009	1000	-	.	gene_id "MSTRG.33033"; transcript_id "MSTRG.33033.7"; exon_number "4";
chr11	StringTie	exon	72579284	72579374	1000	-	.	gene_id "MSTRG.33033"; transcript_id "MSTRG.33033.7"; exon_number "5";
chr11	StringTie	exon	72579534	72579608	1000	-	.	gene_id "MSTRG.33033"; transcript_id "MSTRG.33033.7"; exon_number "6";
chr11	StringTie	exon	72580577	72580624	1000	-	.	gene_id "MSTRG.33033"; transcript_id "MSTRG.33033.7"; exon_number "7";
chr11	StringTie	exon	72580886	72580973	1000	-	.	gene_id "MSTRG.33033"; transcript_id "MSTRG.33033.7"; exon_number "8";
chr11	StringTie	exon	72581357	72581479	1000	-	.	gene_id "MSTRG.33033"; transcript_id "MSTRG.33033.7"; exon_number "9";
chr11	StringTie	exon	72581877	72581947	1000	-	.	gene_id "MSTRG.33033"; transcript_id "MSTRG.33033.7"; exon_number "10";
chr11	StringTie	exon	72582444	72582566	1000	-	.	gene_id "MSTRG.33033"; transcript_id "MSTRG.33033.7"; exon_number "11";
chr11	StringTie	exon	72583438	72583515	1000	-	.	gene_id "MSTRG.33033"; transcript_id "MSTRG.33033.7"; exon_number "12";
chr11	StringTie	exon	72584201	72584313	1000	-	.	gene_id "MSTRG.33033"; transcript_id "MSTRG.33033.7"; exon_number "13";
chr11	StringTie	exon	72584551	72584728	1000	-	.	gene_id "MSTRG.33033"; transcript_id "MSTRG.33033.7"; exon_number "14";
chr11	StringTie	exon	72584872	72584944	1000	-	.	gene_id "MSTRG.33033"; transcript_id "MSTRG.33033.7"; exon_number "15";
chr11	StringTie	exon	72585371	72585434	1000	-	.	gene_id "MSTRG.33033"; transcript_id "MSTRG.33033.7"; exon_number "16";
chr11	StringTie	exon	72585554	72585593	1000	-	.	gene_id "MSTRG.33033"; transcript_id "MSTRG.33033.7"; exon_number "17";
chr11	StringTie	exon	72586070	72586181	1000	-	.	gene_id "MSTRG.33033"; transcript_id "MSTRG.33033.7"; exon_number "18";
chr11	StringTie	exon	72588784	72588914	1000	-	.	gene_id "MSTRG.33033"; transcript_id "MSTRG.33033.7"; exon_number "19";
chr11	StringTie	exon	72589175	72589240	1000	-	.	gene_id "MSTRG.33033"; transcript_id "MSTRG.33033.7"; exon_number "20";
chr11	StringTie	exon	72589751	72589792	1000	-	.	gene_id "MSTRG.33033"; transcript_id "MSTRG.33033.7"; exon_number "21";
chr11	StringTie	exon	72589907	72589981	1000	-	.	gene_id "MSTRG.33033"; transcript_id "MSTRG.33033.7"; exon_number "22";
chr11	StringTie	exon	72590192	72590244	1000	-	.	gene_id "MSTRG.33033"; transcript_id "MSTRG.33033.7"; exon_number "23";
chr11	StringTie	exon	72590427	72590580	1000	-	.	gene_id "MSTRG.33033"; transcript_id "MSTRG.33033.7"; exon_number "24";
chr11	StringTie	exon	72591297	72591356	1000	-	.	gene_id "MSTRG.33033"; transcript_id "MSTRG.33033.7"; exon_number "25";
chr11	StringTie	exon	72596593	72596648	1000	-	.	gene_id "MSTRG.33033"; transcript_id "MSTRG.33033.7"; exon_number "26";
chr11	StringTie	exon	72597510	72597619	1000	-	.	gene_id "MSTRG.33033"; transcript_id "MSTRG.33033.7"; exon_number "27";
chr11	StringTie	exon	72605138	72605226	1000	-	.	gene_id "MSTRG.33033"; transcript_id "MSTRG.33033.7"; exon_number "28";
chr11	StringTie	exon	72608662	72608751	1000	-	.	gene_id "MSTRG.33033"; transcript_id "MSTRG.33033.7"; exon_number "29";
chr11	StringTie	exon	72631078	72631139	1000	-	.	gene_id "MSTRG.33033"; transcript_id "MSTRG.33033.7"; exon_number "30";
chr11	StringTie	exon	72642254	72642326	1000	-	.	gene_id "MSTRG.33033"; transcript_id "MSTRG.33033.7"; exon_number "31";
chr11	StringTie	exon	72642548	72643147	1000	-	.	gene_id "MSTRG.33033"; transcript_id "MSTRG.33033.7"; exon_number "32";
chr11	StringTie	transcript	72573230	72674778	1000	-	.	gene_id "MSTRG.33033"; transcript_id "MSTRG.33033.8";
chr11	StringTie	exon	72573230	72577594	1000	-	.	gene_id "MSTRG.33033"; transcript_id "MSTRG.33033.8"; exon_number "1";
chr11	StringTie	exon	72578233	72578339	1000	-	.	gene_id "MSTRG.33033"; transcript_id "MSTRG.33033.8"; exon_number "2";
chr11	StringTie	exon	72578476	72578514	1000	-	.	gene_id "MSTRG.33033"; transcript_id "MSTRG.33033.8"; exon_number "3";
chr11	StringTie	exon	72578897	72579009	1000	-	.	gene_id "MSTRG.33033"; transcript_id "MSTRG.33033.8"; exon_number "4";
chr11	StringTie	exon	72579284	72579383	1000	-	.	gene_id "MSTRG.33033"; transcript_id "MSTRG.33033.8"; exon_number "5";
chr11	StringTie	exon	72579534	72579608	1000	-	.	gene_id "MSTRG.33033"; transcript_id "MSTRG.33033.8"; exon_number "6";
chr11	StringTie	exon	72580577	72580624	1000	-	.	gene_id "MSTRG.33033"; transcript_id "MSTRG.33033.8"; exon_number "7";
chr11	StringTie	exon	72580886	72580973	1000	-	.	gene_id "MSTRG.33033"; transcript_id "MSTRG.33033.8"; exon_number "8";
chr11	StringTie	exon	72581357	72581479	1000	-	.	gene_id "MSTRG.33033"; transcript_id "MSTRG.33033.8"; exon_number "9";
chr11	StringTie	exon	72581877	72581947	1000	-	.	gene_id "MSTRG.33033"; transcript_id "MSTRG.33033.8"; exon_number "10";
chr11	StringTie	exon	72582444	72582566	1000	-	.	gene_id "MSTRG.33033"; transcript_id "MSTRG.33033.8"; exon_number "11";
chr11	StringTie	exon	72583438	72583515	1000	-	.	gene_id "MSTRG.33033"; transcript_id "MSTRG.33033.8"; exon_number "12";
chr11	StringTie	exon	72584201	72584313	1000	-	.	gene_id "MSTRG.33033"; transcript_id "MSTRG.33033.8"; exon_number "13";
chr11	StringTie	exon	72584551	72584728	1000	-	.	gene_id "MSTRG.33033"; transcript_id "MSTRG.33033.8"; exon_number "14";
chr11	StringTie	exon	72584872	72584944	1000	-	.	gene_id "MSTRG.33033"; transcript_id "MSTRG.33033.8"; exon_number "15";
chr11	StringTie	exon	72585371	72585434	1000	-	.	gene_id "MSTRG.33033"; transcript_id "MSTRG.33033.8"; exon_number "16";
chr11	StringTie	exon	72585554	72585593	1000	-	.	gene_id "MSTRG.33033"; transcript_id "MSTRG.33033.8"; exon_number "17";
chr11	StringTie	exon	72586070	72586181	1000	-	.	gene_id "MSTRG.33033"; transcript_id "MSTRG.33033.8"; exon_number "18";
chr11	StringTie	exon	72588784	72588914	1000	-	.	gene_id "MSTRG.33033"; transcript_id "MSTRG.33033.8"; exon_number "19";
chr11	StringTie	exon	72589175	72589240	1000	-	.	gene_id "MSTRG.33033"; transcript_id "MSTRG.33033.8"; exon_number "20";
chr11	StringTie	exon	72589751	72589792	1000	-	.	gene_id "MSTRG.33033"; transcript_id "MSTRG.33033.8"; exon_number "21";
chr11	StringTie	exon	72589907	72589981	1000	-	.	gene_id "MSTRG.33033"; transcript_id "MSTRG.33033.8"; exon_number "22";
chr11	StringTie	exon	72590192	72590244	1000	-	.	gene_id "MSTRG.33033"; transcript_id "MSTRG.33033.8"; exon_number "23";
chr11	StringTie	exon	72590427	72590580	1000	-	.	gene_id "MSTRG.33033"; transcript_id "MSTRG.33033.8"; exon_number "24";
chr11	StringTie	exon	72591297	72591356	1000	-	.	gene_id "MSTRG.33033"; transcript_id "MSTRG.33033.8"; exon_number "25";
chr11	StringTie	exon	72596593	72596648	1000	-	.	gene_id "MSTRG.33033"; transcript_id "MSTRG.33033.8"; exon_number "26";
chr11	StringTie	exon	72597510	72597619	1000	-	.	gene_id "MSTRG.33033"; transcript_id "MSTRG.33033.8"; exon_number "27";
chr11	StringTie	exon	72605138	72605226	1000	-	.	gene_id "MSTRG.33033"; transcript_id "MSTRG.33033.8"; exon_number "28";
chr11	StringTie	exon	72608662	72608751	1000	-	.	gene_id "MSTRG.33033"; transcript_id "MSTRG.33033.8"; exon_number "29";
chr11	StringTie	exon	72631078	72631135	1000	-	.	gene_id "MSTRG.33033"; transcript_id "MSTRG.33033.8"; exon_number "30";
chr11	StringTie	exon	72642254	72642326	1000	-	.	gene_id "MSTRG.33033"; transcript_id "MSTRG.33033.8"; exon_number "31";
chr11	StringTie	exon	72674137	72674778	1000	-	.	gene_id "MSTRG.33033"; transcript_id "MSTRG.33033.8"; exon_number "32";
chr11	StringTie	transcript	72573478	72632292	1000	-	.	gene_id "MSTRG.33033"; transcript_id "MSTRG.33033.9";
chr11	StringTie	exon	72573478	72577594	1000	-	.	gene_id "MSTRG.33033"; transcript_id "MSTRG.33033.9"; exon_number "1";
chr11	StringTie	exon	72578233	72578339	1000	-	.	gene_id "MSTRG.33033"; transcript_id "MSTRG.33033.9"; exon_number "2";
chr11	StringTie	exon	72578476	72578514	1000	-	.	gene_id "MSTRG.33033"; transcript_id "MSTRG.33033.9"; exon_number "3";
chr11	StringTie	exon	72578897	72579009	1000	-	.	gene_id "MSTRG.33033"; transcript_id "MSTRG.33033.9"; exon_number "4";
chr11	StringTie	exon	72579284	72579383	1000	-	.	gene_id "MSTRG.33033"; transcript_id "MSTRG.33033.9"; exon_number "5";
chr11	StringTie	exon	72579534	72579606	1000	-	.	gene_id "MSTRG.33033"; transcript_id "MSTRG.33033.9"; exon_number "6";
chr11	StringTie	exon	72580577	72580624	1000	-	.	gene_id "MSTRG.33033"; transcript_id "MSTRG.33033.9"; exon_number "7";
chr11	StringTie	exon	72580886	72580973	1000	-	.	gene_id "MSTRG.33033"; transcript_id "MSTRG.33033.9"; exon_number "8";
chr11	StringTie	exon	72581357	72581479	1000	-	.	gene_id "MSTRG.33033"; transcript_id "MSTRG.33033.9"; exon_number "9";
chr11	StringTie	exon	72581877	72581947	1000	-	.	gene_id "MSTRG.33033"; transcript_id "MSTRG.33033.9"; exon_number "10";
chr11	StringTie	exon	72582444	72582566	1000	-	.	gene_id "MSTRG.33033"; transcript_id "MSTRG.33033.9"; exon_number "11";
chr11	StringTie	exon	72583438	72583515	1000	-	.	gene_id "MSTRG.33033"; transcript_id "MSTRG.33033.9"; exon_number "12";
chr11	StringTie	exon	72584201	72584313	1000	-	.	gene_id "MSTRG.33033"; transcript_id "MSTRG.33033.9"; exon_number "13";
chr11	StringTie	exon	72584551	72584728	1000	-	.	gene_id "MSTRG.33033"; transcript_id "MSTRG.33033.9"; exon_number "14";
chr11	StringTie	exon	72584872	72584944	1000	-	.	gene_id "MSTRG.33033"; transcript_id "MSTRG.33033.9"; exon_number "15";
chr11	StringTie	exon	72585371	72585434	1000	-	.	gene_id "MSTRG.33033"; transcript_id "MSTRG.33033.9"; exon_number "16";
chr11	StringTie	exon	72585554	72585593	1000	-	.	gene_id "MSTRG.33033"; transcript_id "MSTRG.33033.9"; exon_number "17";
chr11	StringTie	exon	72586070	72586181	1000	-	.	gene_id "MSTRG.33033"; transcript_id "MSTRG.33033.9"; exon_number "18";
chr11	StringTie	exon	72588784	72588914	1000	-	.	gene_id "MSTRG.33033"; transcript_id "MSTRG.33033.9"; exon_number "19";
chr11	StringTie	exon	72589175	72589240	1000	-	.	gene_id "MSTRG.33033"; transcript_id "MSTRG.33033.9"; exon_number "20";
chr11	StringTie	exon	72589751	72589792	1000	-	.	gene_id "MSTRG.33033"; transcript_id "MSTRG.33033.9"; exon_number "21";
chr11	StringTie	exon	72589907	72589981	1000	-	.	gene_id "MSTRG.33033"; transcript_id "MSTRG.33033.9"; exon_number "22";
chr11	StringTie	exon	72590192	72590244	1000	-	.	gene_id "MSTRG.33033"; transcript_id "MSTRG.33033.9"; exon_number "23";
chr11	StringTie	exon	72590427	72590580	1000	-	.	gene_id "MSTRG.33033"; transcript_id "MSTRG.33033.9"; exon_number "24";
chr11	StringTie	exon	72591297	72591356	1000	-	.	gene_id "MSTRG.33033"; transcript_id "MSTRG.33033.9"; exon_number "25";
chr11	StringTie	exon	72596593	72596648	1000	-	.	gene_id "MSTRG.33033"; transcript_id "MSTRG.33033.9"; exon_number "26";
chr11	StringTie	exon	72597510	72597619	1000	-	.	gene_id "MSTRG.33033"; transcript_id "MSTRG.33033.9"; exon_number "27";
chr11	StringTie	exon	72605138	72605226	1000	-	.	gene_id "MSTRG.33033"; transcript_id "MSTRG.33033.9"; exon_number "28";
chr11	StringTie	exon	72608662	72608751	1000	-	.	gene_id "MSTRG.33033"; transcript_id "MSTRG.33033.9"; exon_number "29";
chr11	StringTie	exon	72631078	72631139	1000	-	.	gene_id "MSTRG.33033"; transcript_id "MSTRG.33033.9"; exon_number "30";
chr11	StringTie	exon	72632262	72632292	1000	-	.	gene_id "MSTRG.33033"; transcript_id "MSTRG.33033.9"; exon_number "31";
chr11	StringTie	transcript	72606088	72619238	1000	+	.	gene_id "MSTRG.33034"; transcript_id "MSTRG.33034.1";
chr11	StringTie	exon	72606088	72606362	1000	+	.	gene_id "MSTRG.33034"; transcript_id "MSTRG.33034.1"; exon_number "1";
chr11	StringTie	exon	72614092	72614302	1000	+	.	gene_id "MSTRG.33034"; transcript_id "MSTRG.33034.1"; exon_number "2";
chr11	StringTie	exon	72614629	72614777	1000	+	.	gene_id "MSTRG.33034"; transcript_id "MSTRG.33034.1"; exon_number "3";
chr11	StringTie	exon	72618944	72619238	1000	+	.	gene_id "MSTRG.33034"; transcript_id "MSTRG.33034.1"; exon_number "4";
chr11	StringTie	transcript	72615063	72615130	1000	-	.	gene_id "MSTRG.33035"; transcript_id "ENST00000606837"; gene_name "MIR139"; ref_gene_id "ENSG00000272036";
chr11	StringTie	exon	72615063	72615130	1000	-	.	gene_id "MSTRG.33035"; transcript_id "ENST00000606837"; exon_number "1"; gene_name "MIR139"; ref_gene_id "ENSG00000272036";
chr11	StringTie	transcript	72621766	72621827	1000	+	.	gene_id "MSTRG.33036"; transcript_id "ENST00000516110"; gene_name "RNU7-105P"; ref_gene_id "ENSG00000251919";
chr11	StringTie	exon	72621766	72621827	1000	+	.	gene_id "MSTRG.33036"; transcript_id "ENST00000516110"; exon_number "1"; gene_name "RNU7-105P"; ref_gene_id "ENSG00000251919";
chr11	StringTie	transcript	72643237	72659407	1000	+	.	gene_id "MSTRG.33037"; transcript_id "ENST00000540912"; gene_name "RP11-31L22.3"; ref_gene_id "ENSG00000255808";
chr11	StringTie	exon	72643237	72643518	1000	+	.	gene_id "MSTRG.33037"; transcript_id "ENST00000540912"; exon_number "1"; gene_name "RP11-31L22.3"; ref_gene_id "ENSG00000255808";
chr11	StringTie	exon	72649250	72649338	1000	+	.	gene_id "MSTRG.33037"; transcript_id "ENST00000540912"; exon_number "2"; gene_name "RP11-31L22.3"; ref_gene_id "ENSG00000255808";
chr11	StringTie	exon	72658069	72658210	1000	+	.	gene_id "MSTRG.33037"; transcript_id "ENST00000540912"; exon_number "3"; gene_name "RP11-31L22.3"; ref_gene_id "ENSG00000255808";
chr11	StringTie	exon	72659359	72659407	1000	+	.	gene_id "MSTRG.33037"; transcript_id "ENST00000540912"; exon_number "4"; gene_name "RP11-31L22.3"; ref_gene_id "ENSG00000255808";
chr11	StringTie	transcript	72643237	72671154	1000	+	.	gene_id "MSTRG.33037"; transcript_id "MSTRG.33037.1";
chr11	StringTie	exon	72643237	72643518	1000	+	.	gene_id "MSTRG.33037"; transcript_id "MSTRG.33037.1"; exon_number "1";
chr11	StringTie	exon	72649250	72649338	1000	+	.	gene_id "MSTRG.33037"; transcript_id "MSTRG.33037.1"; exon_number "2";
chr11	StringTie	exon	72658069	72658210	1000	+	.	gene_id "MSTRG.33037"; transcript_id "MSTRG.33037.1"; exon_number "3";
chr11	StringTie	exon	72659359	72659481	1000	+	.	gene_id "MSTRG.33037"; transcript_id "MSTRG.33037.1"; exon_number "4";
chr11	StringTie	exon	72665524	72665655	1000	+	.	gene_id "MSTRG.33037"; transcript_id "MSTRG.33037.1"; exon_number "5";
chr11	StringTie	exon	72669830	72671154	1000	+	.	gene_id "MSTRG.33037"; transcript_id "MSTRG.33037.1"; exon_number "6";
chr11	StringTie	transcript	72643478	72670848	1000	+	.	gene_id "MSTRG.33037"; transcript_id "MSTRG.33037.3";
chr11	StringTie	exon	72643478	72643518	1000	+	.	gene_id "MSTRG.33037"; transcript_id "MSTRG.33037.3"; exon_number "1";
chr11	StringTie	exon	72665524	72665655	1000	+	.	gene_id "MSTRG.33037"; transcript_id "MSTRG.33037.3"; exon_number "2";
chr11	StringTie	exon	72669830	72670848	1000	+	.	gene_id "MSTRG.33037"; transcript_id "MSTRG.33037.3"; exon_number "3";
chr11	StringTie	transcript	72643478	72670848	1000	+	.	gene_id "MSTRG.33037"; transcript_id "MSTRG.33037.4";
chr11	StringTie	exon	72643478	72643518	1000	+	.	gene_id "MSTRG.33037"; transcript_id "MSTRG.33037.4"; exon_number "1";
chr11	StringTie	exon	72649250	72649338	1000	+	.	gene_id "MSTRG.33037"; transcript_id "MSTRG.33037.4"; exon_number "2";
chr11	StringTie	exon	72658069	72658210	1000	+	.	gene_id "MSTRG.33037"; transcript_id "MSTRG.33037.4"; exon_number "3";
chr11	StringTie	exon	72665524	72665655	1000	+	.	gene_id "MSTRG.33037"; transcript_id "MSTRG.33037.4"; exon_number "4";
chr11	StringTie	exon	72670689	72670848	1000	+	.	gene_id "MSTRG.33037"; transcript_id "MSTRG.33037.4"; exon_number "5";
chr11	StringTie	transcript	72643478	72670848	1000	+	.	gene_id "MSTRG.33037"; transcript_id "MSTRG.33037.5";
chr11	StringTie	exon	72643478	72643518	1000	+	.	gene_id "MSTRG.33037"; transcript_id "MSTRG.33037.5"; exon_number "1";
chr11	StringTie	exon	72647021	72647168	1000	+	.	gene_id "MSTRG.33037"; transcript_id "MSTRG.33037.5"; exon_number "2";
chr11	StringTie	exon	72649250	72649338	1000	+	.	gene_id "MSTRG.33037"; transcript_id "MSTRG.33037.5"; exon_number "3";
chr11	StringTie	exon	72658069	72658210	1000	+	.	gene_id "MSTRG.33037"; transcript_id "MSTRG.33037.5"; exon_number "4";
chr11	StringTie	exon	72659359	72659481	1000	+	.	gene_id "MSTRG.33037"; transcript_id "MSTRG.33037.5"; exon_number "5";
chr11	StringTie	exon	72665524	72665655	1000	+	.	gene_id "MSTRG.33037"; transcript_id "MSTRG.33037.5"; exon_number "6";
chr11	StringTie	exon	72669830	72670848	1000	+	.	gene_id "MSTRG.33037"; transcript_id "MSTRG.33037.5"; exon_number "7";
chr11	StringTie	transcript	72644740	72670848	1000	+	.	gene_id "MSTRG.33037"; transcript_id "MSTRG.33037.6";
chr11	StringTie	exon	72644740	72647422	1000	+	.	gene_id "MSTRG.33037"; transcript_id "MSTRG.33037.6"; exon_number "1";
chr11	StringTie	exon	72648299	72649338	1000	+	.	gene_id "MSTRG.33037"; transcript_id "MSTRG.33037.6"; exon_number "2";
chr11	StringTie	exon	72658069	72658210	1000	+	.	gene_id "MSTRG.33037"; transcript_id "MSTRG.33037.6"; exon_number "3";
chr11	StringTie	exon	72659359	72659481	1000	+	.	gene_id "MSTRG.33037"; transcript_id "MSTRG.33037.6"; exon_number "4";
chr11	StringTie	exon	72660596	72660845	1000	+	.	gene_id "MSTRG.33037"; transcript_id "MSTRG.33037.6"; exon_number "5";
chr11	StringTie	exon	72665524	72665655	1000	+	.	gene_id "MSTRG.33037"; transcript_id "MSTRG.33037.6"; exon_number "6";
chr11	StringTie	exon	72669830	72670848	1000	+	.	gene_id "MSTRG.33037"; transcript_id "MSTRG.33037.6"; exon_number "7";
chr11	StringTie	transcript	72649049	72670671	1000	+	.	gene_id "MSTRG.33037"; transcript_id "MSTRG.33037.7";
chr11	StringTie	exon	72649049	72649338	1000	+	.	gene_id "MSTRG.33037"; transcript_id "MSTRG.33037.7"; exon_number "1";
chr11	StringTie	exon	72665524	72665655	1000	+	.	gene_id "MSTRG.33037"; transcript_id "MSTRG.33037.7"; exon_number "2";
chr11	StringTie	exon	72669830	72670671	1000	+	.	gene_id "MSTRG.33037"; transcript_id "MSTRG.33037.7"; exon_number "3";
chr11	StringTie	transcript	72658064	72670679	1000	+	.	gene_id "MSTRG.33037"; transcript_id "MSTRG.33037.8";
chr11	StringTie	exon	72658064	72658210	1000	+	.	gene_id "MSTRG.33037"; transcript_id "MSTRG.33037.8"; exon_number "1";
chr11	StringTie	exon	72665489	72665655	1000	+	.	gene_id "MSTRG.33037"; transcript_id "MSTRG.33037.8"; exon_number "2";
chr11	StringTie	exon	72669830	72670679	1000	+	.	gene_id "MSTRG.33037"; transcript_id "MSTRG.33037.8"; exon_number "3";
chr11	StringTie	transcript	72658064	72670679	1000	+	.	gene_id "MSTRG.33037"; transcript_id "MSTRG.33037.9";
chr11	StringTie	exon	72658064	72658210	1000	+	.	gene_id "MSTRG.33037"; transcript_id "MSTRG.33037.9"; exon_number "1";
chr11	StringTie	exon	72665524	72665655	1000	+	.	gene_id "MSTRG.33037"; transcript_id "MSTRG.33037.9"; exon_number "2";
chr11	StringTie	exon	72669830	72670679	1000	+	.	gene_id "MSTRG.33037"; transcript_id "MSTRG.33037.9"; exon_number "3";
chr11	StringTie	transcript	72146245	72157692	1000	-	.	gene_id "MSTRG.33038"; transcript_id "MSTRG.33038.1";
chr11	StringTie	exon	72146245	72146402	1000	-	.	gene_id "MSTRG.33038"; transcript_id "MSTRG.33038.1"; exon_number "1";
chr11	StringTie	exon	72148175	72148299	1000	-	.	gene_id "MSTRG.33038"; transcript_id "MSTRG.33038.1"; exon_number "2";
chr11	StringTie	exon	72148608	72148716	1000	-	.	gene_id "MSTRG.33038"; transcript_id "MSTRG.33038.1"; exon_number "3";
chr11	StringTie	exon	72152390	72157692	1000	-	.	gene_id "MSTRG.33038"; transcript_id "MSTRG.33038.1"; exon_number "4";
chr11	StringTie	transcript	72150726	72152519	1000	-	.	gene_id "MSTRG.33038"; transcript_id "MSTRG.33038.2";
chr11	StringTie	exon	72150726	72151100	1000	-	.	gene_id "MSTRG.33038"; transcript_id "MSTRG.33038.2"; exon_number "1";
chr11	StringTie	exon	72151334	72151518	1000	-	.	gene_id "MSTRG.33038"; transcript_id "MSTRG.33038.2"; exon_number "2";
chr11	StringTie	exon	72152390	72152519	1000	-	.	gene_id "MSTRG.33038"; transcript_id "MSTRG.33038.2"; exon_number "3";
chr11	StringTie	transcript	72150937	72151452	1000	-	.	gene_id "MSTRG.33038"; transcript_id "MSTRG.33038.3";
chr11	StringTie	exon	72150937	72151116	1000	-	.	gene_id "MSTRG.33038"; transcript_id "MSTRG.33038.3"; exon_number "1";
chr11	StringTie	exon	72151334	72151452	1000	-	.	gene_id "MSTRG.33038"; transcript_id "MSTRG.33038.3"; exon_number "2";
chr11	StringTie	transcript	72158833	72159861	1000	+	.	gene_id "MSTRG.33039"; transcript_id "ENST00000542477"; gene_name "RP11-807H22.5"; ref_gene_id "ENSG00000256518";
chr11	StringTie	exon	72158833	72159022	1000	+	.	gene_id "MSTRG.33039"; transcript_id "ENST00000542477"; exon_number "1"; gene_name "RP11-807H22.5"; ref_gene_id "ENSG00000256518";
chr11	StringTie	exon	72159174	72159309	1000	+	.	gene_id "MSTRG.33039"; transcript_id "ENST00000542477"; exon_number "2"; gene_name "RP11-807H22.5"; ref_gene_id "ENSG00000256518";
chr11	StringTie	exon	72159459	72159861	1000	+	.	gene_id "MSTRG.33039"; transcript_id "ENST00000542477"; exon_number "3"; gene_name "RP11-807H22.5"; ref_gene_id "ENSG00000256518";
chr11	StringTie	transcript	72158822	72159734	1000	+	.	gene_id "MSTRG.33039"; transcript_id "ENST00000544535"; gene_name "RP11-807H22.5"; ref_gene_id "ENSG00000256518";
chr11	StringTie	exon	72158822	72159023	1000	+	.	gene_id "MSTRG.33039"; transcript_id "ENST00000544535"; exon_number "1"; gene_name "RP11-807H22.5"; ref_gene_id "ENSG00000256518";
chr11	StringTie	exon	72159177	72159309	1000	+	.	gene_id "MSTRG.33039"; transcript_id "ENST00000544535"; exon_number "2"; gene_name "RP11-807H22.5"; ref_gene_id "ENSG00000256518";
chr11	StringTie	exon	72159461	72159734	1000	+	.	gene_id "MSTRG.33039"; transcript_id "ENST00000544535"; exon_number "3"; gene_name "RP11-807H22.5"; ref_gene_id "ENSG00000256518";
chr11	StringTie	transcript	72150869	72159876	1000	+	.	gene_id "MSTRG.33039"; transcript_id "MSTRG.33039.1";
chr11	StringTie	exon	72150869	72157469	1000	+	.	gene_id "MSTRG.33039"; transcript_id "MSTRG.33039.1"; exon_number "1";
chr11	StringTie	exon	72158164	72158285	1000	+	.	gene_id "MSTRG.33039"; transcript_id "MSTRG.33039.1"; exon_number "2";
chr11	StringTie	exon	72158836	72159022	1000	+	.	gene_id "MSTRG.33039"; transcript_id "MSTRG.33039.1"; exon_number "3";
chr11	StringTie	exon	72159174	72159309	1000	+	.	gene_id "MSTRG.33039"; transcript_id "MSTRG.33039.1"; exon_number "4";
chr11	StringTie	exon	72159559	72159876	1000	+	.	gene_id "MSTRG.33039"; transcript_id "MSTRG.33039.1"; exon_number "5";
chr11	StringTie	transcript	72157754	72159958	1000	+	.	gene_id "MSTRG.33039"; transcript_id "MSTRG.33039.2";
chr11	StringTie	exon	72157754	72158285	1000	+	.	gene_id "MSTRG.33039"; transcript_id "MSTRG.33039.2"; exon_number "1";
chr11	StringTie	exon	72158836	72159022	1000	+	.	gene_id "MSTRG.33039"; transcript_id "MSTRG.33039.2"; exon_number "2";
chr11	StringTie	exon	72159174	72159309	1000	+	.	gene_id "MSTRG.33039"; transcript_id "MSTRG.33039.2"; exon_number "3";
chr11	StringTie	exon	72159459	72159958	1000	+	.	gene_id "MSTRG.33039"; transcript_id "MSTRG.33039.2"; exon_number "4";
chr11	StringTie	transcript	72158538	72159865	1000	+	.	gene_id "MSTRG.33039"; transcript_id "MSTRG.33039.3";
chr11	StringTie	exon	72158538	72159309	1000	+	.	gene_id "MSTRG.33039"; transcript_id "MSTRG.33039.3"; exon_number "1";
chr11	StringTie	exon	72159535	72159865	1000	+	.	gene_id "MSTRG.33039"; transcript_id "MSTRG.33039.3"; exon_number "2";
chr11	StringTie	transcript	72158801	72159860	1000	+	.	gene_id "MSTRG.33039"; transcript_id "MSTRG.33039.4";
chr11	StringTie	exon	72158801	72159309	1000	+	.	gene_id "MSTRG.33039"; transcript_id "MSTRG.33039.4"; exon_number "1";
chr11	StringTie	exon	72159559	72159860	1000	+	.	gene_id "MSTRG.33039"; transcript_id "MSTRG.33039.4"; exon_number "2";
chr1	StringTie	transcript	40863914	40876670	1000	+	.	gene_id "MSTRG.3304"; transcript_id "ENST00000414199"; gene_name "RP5-1066H13.4"; ref_gene_id "ENSG00000229528";
chr1	StringTie	exon	40863914	40863952	1000	+	.	gene_id "MSTRG.3304"; transcript_id "ENST00000414199"; exon_number "1"; gene_name "RP5-1066H13.4"; ref_gene_id "ENSG00000229528";
chr1	StringTie	exon	40864168	40864395	1000	+	.	gene_id "MSTRG.3304"; transcript_id "ENST00000414199"; exon_number "2"; gene_name "RP5-1066H13.4"; ref_gene_id "ENSG00000229528";
chr1	StringTie	exon	40876467	40876670	1000	+	.	gene_id "MSTRG.3304"; transcript_id "ENST00000414199"; exon_number "3"; gene_name "RP5-1066H13.4"; ref_gene_id "ENSG00000229528";
chr1	StringTie	transcript	40873905	40875964	1000	+	.	gene_id "MSTRG.3304"; transcript_id "MSTRG.3304.2";
chr1	StringTie	exon	40873905	40874158	1000	+	.	gene_id "MSTRG.3304"; transcript_id "MSTRG.3304.2"; exon_number "1";
chr1	StringTie	exon	40875606	40875964	1000	+	.	gene_id "MSTRG.3304"; transcript_id "MSTRG.3304.2"; exon_number "2";
chr1	StringTie	transcript	40874894	40876703	1000	+	.	gene_id "MSTRG.3304"; transcript_id "MSTRG.3304.3";
chr1	StringTie	exon	40874894	40875019	1000	+	.	gene_id "MSTRG.3304"; transcript_id "MSTRG.3304.3"; exon_number "1";
chr1	StringTie	exon	40875606	40875994	1000	+	.	gene_id "MSTRG.3304"; transcript_id "MSTRG.3304.3"; exon_number "2";
chr1	StringTie	exon	40876467	40876703	1000	+	.	gene_id "MSTRG.3304"; transcript_id "MSTRG.3304.3"; exon_number "3";
chr1	StringTie	transcript	40874894	40876703	1000	+	.	gene_id "MSTRG.3304"; transcript_id "MSTRG.3304.4";
chr1	StringTie	exon	40874894	40875019	1000	+	.	gene_id "MSTRG.3304"; transcript_id "MSTRG.3304.4"; exon_number "1";
chr1	StringTie	exon	40875606	40875791	1000	+	.	gene_id "MSTRG.3304"; transcript_id "MSTRG.3304.4"; exon_number "2";
chr1	StringTie	exon	40876465	40876703	1000	+	.	gene_id "MSTRG.3304"; transcript_id "MSTRG.3304.4"; exon_number "3";
chr11	StringTie	transcript	72159204	72196480	1000	-	.	gene_id "MSTRG.33040"; transcript_id "MSTRG.33040.1";
chr11	StringTie	exon	72159204	72159259	1000	-	.	gene_id "MSTRG.33040"; transcript_id "MSTRG.33040.1"; exon_number "1";
chr11	StringTie	exon	72177567	72177581	1000	-	.	gene_id "MSTRG.33040"; transcript_id "MSTRG.33040.1"; exon_number "2";
chr11	StringTie	exon	72195918	72195987	1000	-	.	gene_id "MSTRG.33040"; transcript_id "MSTRG.33040.1"; exon_number "3";
chr11	StringTie	exon	72196179	72196480	1000	-	.	gene_id "MSTRG.33040"; transcript_id "MSTRG.33040.1"; exon_number "4";
chr11	StringTie	transcript	72192137	72196340	1000	-	.	gene_id "MSTRG.33040"; transcript_id "MSTRG.33040.10";
chr11	StringTie	exon	72192137	72192203	1000	-	.	gene_id "MSTRG.33040"; transcript_id "MSTRG.33040.10"; exon_number "1";
chr11	StringTie	exon	72195698	72195706	1000	-	.	gene_id "MSTRG.33040"; transcript_id "MSTRG.33040.10"; exon_number "2";
chr11	StringTie	exon	72195933	72196340	1000	-	.	gene_id "MSTRG.33040"; transcript_id "MSTRG.33040.10"; exon_number "3";
chr11	StringTie	transcript	72195916	72196300	1000	-	.	gene_id "MSTRG.33040"; transcript_id "MSTRG.33040.100";
chr11	StringTie	exon	72195916	72196150	1000	-	.	gene_id "MSTRG.33040"; transcript_id "MSTRG.33040.100"; exon_number "1";
chr11	StringTie	exon	72196275	72196300	1000	-	.	gene_id "MSTRG.33040"; transcript_id "MSTRG.33040.100"; exon_number "2";
chr11	StringTie	transcript	72220762	72221864	1000	-	.	gene_id "MSTRG.33040"; transcript_id "MSTRG.33040.101";
chr11	StringTie	exon	72220762	72220934	1000	-	.	gene_id "MSTRG.33040"; transcript_id "MSTRG.33040.101"; exon_number "1";
chr11	StringTie	exon	72221013	72221037	1000	-	.	gene_id "MSTRG.33040"; transcript_id "MSTRG.33040.101"; exon_number "2";
chr11	StringTie	exon	72221643	72221864	1000	-	.	gene_id "MSTRG.33040"; transcript_id "MSTRG.33040.101"; exon_number "3";
chr11	StringTie	transcript	72220866	72221870	1000	-	.	gene_id "MSTRG.33040"; transcript_id "MSTRG.33040.102";
chr11	StringTie	exon	72220866	72221024	1000	-	.	gene_id "MSTRG.33040"; transcript_id "MSTRG.33040.102"; exon_number "1";
chr11	StringTie	exon	72221212	72221306	1000	-	.	gene_id "MSTRG.33040"; transcript_id "MSTRG.33040.102"; exon_number "2";
chr11	StringTie	exon	72221637	72221870	1000	-	.	gene_id "MSTRG.33040"; transcript_id "MSTRG.33040.102"; exon_number "3";
chr11	StringTie	transcript	72220870	72221660	1000	-	.	gene_id "MSTRG.33040"; transcript_id "MSTRG.33040.103";
chr11	StringTie	exon	72220870	72221024	1000	-	.	gene_id "MSTRG.33040"; transcript_id "MSTRG.33040.103"; exon_number "1";
chr11	StringTie	exon	72221212	72221261	1000	-	.	gene_id "MSTRG.33040"; transcript_id "MSTRG.33040.103"; exon_number "2";
chr11	StringTie	exon	72221507	72221660	1000	-	.	gene_id "MSTRG.33040"; transcript_id "MSTRG.33040.103"; exon_number "3";
chr11	StringTie	transcript	72220879	72221898	1000	-	.	gene_id "MSTRG.33040"; transcript_id "MSTRG.33040.104";
chr11	StringTie	exon	72220879	72221037	1000	-	.	gene_id "MSTRG.33040"; transcript_id "MSTRG.33040.104"; exon_number "1";
chr11	StringTie	exon	72221637	72221898	1000	-	.	gene_id "MSTRG.33040"; transcript_id "MSTRG.33040.104"; exon_number "2";
chr11	StringTie	transcript	72220899	72221642	1000	-	.	gene_id "MSTRG.33040"; transcript_id "MSTRG.33040.105";
chr11	StringTie	exon	72220899	72220985	1000	-	.	gene_id "MSTRG.33040"; transcript_id "MSTRG.33040.105"; exon_number "1";
chr11	StringTie	exon	72221505	72221642	1000	-	.	gene_id "MSTRG.33040"; transcript_id "MSTRG.33040.105"; exon_number "2";
chr11	StringTie	transcript	72221176	72221688	1000	-	.	gene_id "MSTRG.33040"; transcript_id "MSTRG.33040.106";
chr11	StringTie	exon	72221176	72221306	1000	-	.	gene_id "MSTRG.33040"; transcript_id "MSTRG.33040.106"; exon_number "1";
chr11	StringTie	exon	72221528	72221688	1000	-	.	gene_id "MSTRG.33040"; transcript_id "MSTRG.33040.106"; exon_number "2";
chr11	StringTie	transcript	72192137	72196452	1000	-	.	gene_id "MSTRG.33040"; transcript_id "MSTRG.33040.11";
chr11	StringTie	exon	72192137	72192203	1000	-	.	gene_id "MSTRG.33040"; transcript_id "MSTRG.33040.11"; exon_number "1";
chr11	StringTie	exon	72195698	72195706	1000	-	.	gene_id "MSTRG.33040"; transcript_id "MSTRG.33040.11"; exon_number "2";
chr11	StringTie	exon	72195957	72196452	1000	-	.	gene_id "MSTRG.33040"; transcript_id "MSTRG.33040.11"; exon_number "3";
chr11	StringTie	transcript	72192234	72196452	1000	-	.	gene_id "MSTRG.33040"; transcript_id "MSTRG.33040.12";
chr11	StringTie	exon	72192234	72192269	1000	-	.	gene_id "MSTRG.33040"; transcript_id "MSTRG.33040.12"; exon_number "1";
chr11	StringTie	exon	72195268	72195413	1000	-	.	gene_id "MSTRG.33040"; transcript_id "MSTRG.33040.12"; exon_number "2";
chr11	StringTie	exon	72195707	72195932	1000	-	.	gene_id "MSTRG.33040"; transcript_id "MSTRG.33040.12"; exon_number "3";
chr11	StringTie	exon	72196064	72196452	1000	-	.	gene_id "MSTRG.33040"; transcript_id "MSTRG.33040.12"; exon_number "4";
chr11	StringTie	transcript	72192234	72196323	1000	-	.	gene_id "MSTRG.33040"; transcript_id "MSTRG.33040.13";
chr11	StringTie	exon	72192234	72192269	1000	-	.	gene_id "MSTRG.33040"; transcript_id "MSTRG.33040.13"; exon_number "1";
chr11	StringTie	exon	72195268	72195417	1000	-	.	gene_id "MSTRG.33040"; transcript_id "MSTRG.33040.13"; exon_number "2";
chr11	StringTie	exon	72195707	72195754	1000	-	.	gene_id "MSTRG.33040"; transcript_id "MSTRG.33040.13"; exon_number "3";
chr11	StringTie	exon	72195905	72195987	1000	-	.	gene_id "MSTRG.33040"; transcript_id "MSTRG.33040.13"; exon_number "4";
chr11	StringTie	exon	72196179	72196323	1000	-	.	gene_id "MSTRG.33040"; transcript_id "MSTRG.33040.13"; exon_number "5";
chr11	StringTie	transcript	72195139	72196340	1000	-	.	gene_id "MSTRG.33040"; transcript_id "MSTRG.33040.14";
chr11	StringTie	exon	72195139	72195342	1000	-	.	gene_id "MSTRG.33040"; transcript_id "MSTRG.33040.14"; exon_number "1";
chr11	StringTie	exon	72195933	72196130	1000	-	.	gene_id "MSTRG.33040"; transcript_id "MSTRG.33040.14"; exon_number "2";
chr11	StringTie	exon	72196179	72196340	1000	-	.	gene_id "MSTRG.33040"; transcript_id "MSTRG.33040.14"; exon_number "3";
chr11	StringTie	transcript	72195139	72196364	1000	-	.	gene_id "MSTRG.33040"; transcript_id "MSTRG.33040.15";
chr11	StringTie	exon	72195139	72195697	1000	-	.	gene_id "MSTRG.33040"; transcript_id "MSTRG.33040.15"; exon_number "1";
chr11	StringTie	exon	72196179	72196364	1000	-	.	gene_id "MSTRG.33040"; transcript_id "MSTRG.33040.15"; exon_number "2";
chr11	StringTie	transcript	72195139	72196351	1000	-	.	gene_id "MSTRG.33040"; transcript_id "MSTRG.33040.16";
chr11	StringTie	exon	72195139	72195365	1000	-	.	gene_id "MSTRG.33040"; transcript_id "MSTRG.33040.16"; exon_number "1";
chr11	StringTie	exon	72195608	72195697	1000	-	.	gene_id "MSTRG.33040"; transcript_id "MSTRG.33040.16"; exon_number "2";
chr11	StringTie	exon	72196179	72196351	1000	-	.	gene_id "MSTRG.33040"; transcript_id "MSTRG.33040.16"; exon_number "3";
chr11	StringTie	transcript	72195140	72196325	1000	-	.	gene_id "MSTRG.33040"; transcript_id "MSTRG.33040.17";
chr11	StringTie	exon	72195140	72195386	1000	-	.	gene_id "MSTRG.33040"; transcript_id "MSTRG.33040.17"; exon_number "1";
chr11	StringTie	exon	72195707	72195754	1000	-	.	gene_id "MSTRG.33040"; transcript_id "MSTRG.33040.17"; exon_number "2";
chr11	StringTie	exon	72195905	72196144	1000	-	.	gene_id "MSTRG.33040"; transcript_id "MSTRG.33040.17"; exon_number "3";
chr11	StringTie	exon	72196199	72196325	1000	-	.	gene_id "MSTRG.33040"; transcript_id "MSTRG.33040.17"; exon_number "4";
chr11	StringTie	transcript	72195141	72196323	1000	-	.	gene_id "MSTRG.33040"; transcript_id "MSTRG.33040.18";
chr11	StringTie	exon	72195141	72195413	1000	-	.	gene_id "MSTRG.33040"; transcript_id "MSTRG.33040.18"; exon_number "1";
chr11	StringTie	exon	72195955	72196323	1000	-	.	gene_id "MSTRG.33040"; transcript_id "MSTRG.33040.18"; exon_number "2";
chr11	StringTie	transcript	72195147	72196323	1000	-	.	gene_id "MSTRG.33040"; transcript_id "MSTRG.33040.19";
chr11	StringTie	exon	72195147	72195293	1000	-	.	gene_id "MSTRG.33040"; transcript_id "MSTRG.33040.19"; exon_number "1";
chr11	StringTie	exon	72195925	72196130	1000	-	.	gene_id "MSTRG.33040"; transcript_id "MSTRG.33040.19"; exon_number "2";
chr11	StringTie	exon	72196179	72196323	1000	-	.	gene_id "MSTRG.33040"; transcript_id "MSTRG.33040.19"; exon_number "3";
chr11	StringTie	transcript	72177883	72221919	1000	-	.	gene_id "MSTRG.33040"; transcript_id "MSTRG.33040.2";
chr11	StringTie	exon	72177883	72177897	1000	-	.	gene_id "MSTRG.33040"; transcript_id "MSTRG.33040.2"; exon_number "1";
chr11	StringTie	exon	72195941	72196130	1000	-	.	gene_id "MSTRG.33040"; transcript_id "MSTRG.33040.2"; exon_number "2";
chr11	StringTie	exon	72221598	72221821	1000	-	.	gene_id "MSTRG.33040"; transcript_id "MSTRG.33040.2"; exon_number "3";
chr11	StringTie	exon	72221865	72221919	1000	-	.	gene_id "MSTRG.33040"; transcript_id "MSTRG.33040.2"; exon_number "4";
chr11	StringTie	transcript	72195189	72196452	1000	-	.	gene_id "MSTRG.33040"; transcript_id "MSTRG.33040.20";
chr11	StringTie	exon	72195189	72195342	1000	-	.	gene_id "MSTRG.33040"; transcript_id "MSTRG.33040.20"; exon_number "1";
chr11	StringTie	exon	72196189	72196452	1000	-	.	gene_id "MSTRG.33040"; transcript_id "MSTRG.33040.20"; exon_number "2";
chr11	StringTie	transcript	72195189	72196364	1000	-	.	gene_id "MSTRG.33040"; transcript_id "MSTRG.33040.21";
chr11	StringTie	exon	72195189	72195365	1000	-	.	gene_id "MSTRG.33040"; transcript_id "MSTRG.33040.21"; exon_number "1";
chr11	StringTie	exon	72195608	72195697	1000	-	.	gene_id "MSTRG.33040"; transcript_id "MSTRG.33040.21"; exon_number "2";
chr11	StringTie	exon	72195933	72196364	1000	-	.	gene_id "MSTRG.33040"; transcript_id "MSTRG.33040.21"; exon_number "3";
chr11	StringTie	transcript	72195189	72196364	1000	-	.	gene_id "MSTRG.33040"; transcript_id "MSTRG.33040.22";
chr11	StringTie	exon	72195189	72195342	1000	-	.	gene_id "MSTRG.33040"; transcript_id "MSTRG.33040.22"; exon_number "1";
chr11	StringTie	exon	72195367	72195700	1000	-	.	gene_id "MSTRG.33040"; transcript_id "MSTRG.33040.22"; exon_number "2";
chr11	StringTie	exon	72195905	72196364	1000	-	.	gene_id "MSTRG.33040"; transcript_id "MSTRG.33040.22"; exon_number "3";
chr11	StringTie	transcript	72195189	72196364	1000	-	.	gene_id "MSTRG.33040"; transcript_id "MSTRG.33040.23";
chr11	StringTie	exon	72195189	72195342	1000	-	.	gene_id "MSTRG.33040"; transcript_id "MSTRG.33040.23"; exon_number "1";
chr11	StringTie	exon	72195367	72195697	1000	-	.	gene_id "MSTRG.33040"; transcript_id "MSTRG.33040.23"; exon_number "2";
chr11	StringTie	exon	72195957	72196364	1000	-	.	gene_id "MSTRG.33040"; transcript_id "MSTRG.33040.23"; exon_number "3";
chr11	StringTie	transcript	72195194	72221860	1000	-	.	gene_id "MSTRG.33040"; transcript_id "MSTRG.33040.24";
chr11	StringTie	exon	72195194	72195386	1000	-	.	gene_id "MSTRG.33040"; transcript_id "MSTRG.33040.24"; exon_number "1";
chr11	StringTie	exon	72195925	72196130	1000	-	.	gene_id "MSTRG.33040"; transcript_id "MSTRG.33040.24"; exon_number "2";
chr11	StringTie	exon	72221598	72221860	1000	-	.	gene_id "MSTRG.33040"; transcript_id "MSTRG.33040.24"; exon_number "3";
chr11	StringTie	transcript	72195194	72196325	1000	-	.	gene_id "MSTRG.33040"; transcript_id "MSTRG.33040.25";
chr11	StringTie	exon	72195194	72195382	1000	-	.	gene_id "MSTRG.33040"; transcript_id "MSTRG.33040.25"; exon_number "1";
chr11	StringTie	exon	72195707	72196325	1000	-	.	gene_id "MSTRG.33040"; transcript_id "MSTRG.33040.25"; exon_number "2";
chr11	StringTie	transcript	72195194	72196323	1000	-	.	gene_id "MSTRG.33040"; transcript_id "MSTRG.33040.26";
chr11	StringTie	exon	72195194	72195342	1000	-	.	gene_id "MSTRG.33040"; transcript_id "MSTRG.33040.26"; exon_number "1";
chr11	StringTie	exon	72195995	72196323	1000	-	.	gene_id "MSTRG.33040"; transcript_id "MSTRG.33040.26"; exon_number "2";
chr11	StringTie	transcript	72195194	72196335	1000	-	.	gene_id "MSTRG.33040"; transcript_id "MSTRG.33040.27";
chr11	StringTie	exon	72195194	72195365	1000	-	.	gene_id "MSTRG.33040"; transcript_id "MSTRG.33040.27"; exon_number "1";
chr11	StringTie	exon	72195608	72195697	1000	-	.	gene_id "MSTRG.33040"; transcript_id "MSTRG.33040.27"; exon_number "2";
chr11	StringTie	exon	72195961	72196335	1000	-	.	gene_id "MSTRG.33040"; transcript_id "MSTRG.33040.27"; exon_number "3";
chr11	StringTie	transcript	72195194	72196323	1000	-	.	gene_id "MSTRG.33040"; transcript_id "MSTRG.33040.28";
chr11	StringTie	exon	72195194	72195386	1000	-	.	gene_id "MSTRG.33040"; transcript_id "MSTRG.33040.28"; exon_number "1";
chr11	StringTie	exon	72195707	72195932	1000	-	.	gene_id "MSTRG.33040"; transcript_id "MSTRG.33040.28"; exon_number "2";
chr11	StringTie	exon	72196064	72196323	1000	-	.	gene_id "MSTRG.33040"; transcript_id "MSTRG.33040.28"; exon_number "3";
chr11	StringTie	transcript	72195194	72196335	1000	-	.	gene_id "MSTRG.33040"; transcript_id "MSTRG.33040.29";
chr11	StringTie	exon	72195194	72195365	1000	-	.	gene_id "MSTRG.33040"; transcript_id "MSTRG.33040.29"; exon_number "1";
chr11	StringTie	exon	72195608	72195706	1000	-	.	gene_id "MSTRG.33040"; transcript_id "MSTRG.33040.29"; exon_number "2";
chr11	StringTie	exon	72195933	72196335	1000	-	.	gene_id "MSTRG.33040"; transcript_id "MSTRG.33040.29"; exon_number "3";
chr11	StringTie	transcript	72191922	72196452	1000	-	.	gene_id "MSTRG.33040"; transcript_id "MSTRG.33040.3";
chr11	StringTie	exon	72191922	72192303	1000	-	.	gene_id "MSTRG.33040"; transcript_id "MSTRG.33040.3"; exon_number "1";
chr11	StringTie	exon	72195283	72195356	1000	-	.	gene_id "MSTRG.33040"; transcript_id "MSTRG.33040.3"; exon_number "2";
chr11	StringTie	exon	72196199	72196452	1000	-	.	gene_id "MSTRG.33040"; transcript_id "MSTRG.33040.3"; exon_number "3";
chr11	StringTie	transcript	72195194	72196323	1000	-	.	gene_id "MSTRG.33040"; transcript_id "MSTRG.33040.30";
chr11	StringTie	exon	72195194	72195413	1000	-	.	gene_id "MSTRG.33040"; transcript_id "MSTRG.33040.30"; exon_number "1";
chr11	StringTie	exon	72195648	72195706	1000	-	.	gene_id "MSTRG.33040"; transcript_id "MSTRG.33040.30"; exon_number "2";
chr11	StringTie	exon	72195925	72196323	1000	-	.	gene_id "MSTRG.33040"; transcript_id "MSTRG.33040.30"; exon_number "3";
chr11	StringTie	transcript	72195194	72196335	1000	-	.	gene_id "MSTRG.33040"; transcript_id "MSTRG.33040.31";
chr11	StringTie	exon	72195194	72195413	1000	-	.	gene_id "MSTRG.33040"; transcript_id "MSTRG.33040.31"; exon_number "1";
chr11	StringTie	exon	72195957	72196130	1000	-	.	gene_id "MSTRG.33040"; transcript_id "MSTRG.33040.31"; exon_number "2";
chr11	StringTie	exon	72196167	72196335	1000	-	.	gene_id "MSTRG.33040"; transcript_id "MSTRG.33040.31"; exon_number "3";
chr11	StringTie	transcript	72195216	72196329	1000	-	.	gene_id "MSTRG.33040"; transcript_id "MSTRG.33040.32";
chr11	StringTie	exon	72195216	72195382	1000	-	.	gene_id "MSTRG.33040"; transcript_id "MSTRG.33040.32"; exon_number "1";
chr11	StringTie	exon	72195414	72195417	1000	-	.	gene_id "MSTRG.33040"; transcript_id "MSTRG.33040.32"; exon_number "2";
chr11	StringTie	exon	72195925	72195932	1000	-	.	gene_id "MSTRG.33040"; transcript_id "MSTRG.33040.32"; exon_number "3";
chr11	StringTie	exon	72196064	72196329	1000	-	.	gene_id "MSTRG.33040"; transcript_id "MSTRG.33040.32"; exon_number "4";
chr11	StringTie	transcript	72195222	72196323	1000	-	.	gene_id "MSTRG.33040"; transcript_id "MSTRG.33040.33";
chr11	StringTie	exon	72195222	72195718	1000	-	.	gene_id "MSTRG.33040"; transcript_id "MSTRG.33040.33"; exon_number "1";
chr11	StringTie	exon	72196126	72196323	1000	-	.	gene_id "MSTRG.33040"; transcript_id "MSTRG.33040.33"; exon_number "2";
chr11	StringTie	transcript	72195222	72196325	1000	-	.	gene_id "MSTRG.33040"; transcript_id "MSTRG.33040.34";
chr11	StringTie	exon	72195222	72195697	1000	-	.	gene_id "MSTRG.33040"; transcript_id "MSTRG.33040.34"; exon_number "1";
chr11	StringTie	exon	72195947	72196325	1000	-	.	gene_id "MSTRG.33040"; transcript_id "MSTRG.33040.34"; exon_number "2";
chr11	StringTie	transcript	72195222	72196452	1000	-	.	gene_id "MSTRG.33040"; transcript_id "MSTRG.33040.35";
chr11	StringTie	exon	72195222	72195983	1000	-	.	gene_id "MSTRG.33040"; transcript_id "MSTRG.33040.35"; exon_number "1";
chr11	StringTie	exon	72196179	72196452	1000	-	.	gene_id "MSTRG.33040"; transcript_id "MSTRG.33040.35"; exon_number "2";
chr11	StringTie	transcript	72195231	72196382	1000	-	.	gene_id "MSTRG.33040"; transcript_id "MSTRG.33040.36";
chr11	StringTie	exon	72195231	72195382	1000	-	.	gene_id "MSTRG.33040"; transcript_id "MSTRG.33040.36"; exon_number "1";
chr11	StringTie	exon	72195925	72195990	1000	-	.	gene_id "MSTRG.33040"; transcript_id "MSTRG.33040.36"; exon_number "2";
chr11	StringTie	exon	72196179	72196382	1000	-	.	gene_id "MSTRG.33040"; transcript_id "MSTRG.33040.36"; exon_number "3";
chr11	StringTie	transcript	72195233	72196323	1000	-	.	gene_id "MSTRG.33040"; transcript_id "MSTRG.33040.37";
chr11	StringTie	exon	72195233	72195382	1000	-	.	gene_id "MSTRG.33040"; transcript_id "MSTRG.33040.37"; exon_number "1";
chr11	StringTie	exon	72195698	72195706	1000	-	.	gene_id "MSTRG.33040"; transcript_id "MSTRG.33040.37"; exon_number "2";
chr11	StringTie	exon	72195957	72196323	1000	-	.	gene_id "MSTRG.33040"; transcript_id "MSTRG.33040.37"; exon_number "3";
chr11	StringTie	transcript	72195233	72196323	1000	-	.	gene_id "MSTRG.33040"; transcript_id "MSTRG.33040.38";
chr11	StringTie	exon	72195233	72195365	1000	-	.	gene_id "MSTRG.33040"; transcript_id "MSTRG.33040.38"; exon_number "1";
chr11	StringTie	exon	72195608	72195706	1000	-	.	gene_id "MSTRG.33040"; transcript_id "MSTRG.33040.38"; exon_number "2";
chr11	StringTie	exon	72195957	72196213	1000	-	.	gene_id "MSTRG.33040"; transcript_id "MSTRG.33040.38"; exon_number "3";
chr11	StringTie	exon	72196265	72196323	1000	-	.	gene_id "MSTRG.33040"; transcript_id "MSTRG.33040.38"; exon_number "4";
chr11	StringTie	transcript	72195239	72196334	1000	-	.	gene_id "MSTRG.33040"; transcript_id "MSTRG.33040.39";
chr11	StringTie	exon	72195239	72195338	1000	-	.	gene_id "MSTRG.33040"; transcript_id "MSTRG.33040.39"; exon_number "1";
chr11	StringTie	exon	72195383	72195386	1000	-	.	gene_id "MSTRG.33040"; transcript_id "MSTRG.33040.39"; exon_number "2";
chr11	StringTie	exon	72195925	72196334	1000	-	.	gene_id "MSTRG.33040"; transcript_id "MSTRG.33040.39"; exon_number "3";
chr11	StringTie	transcript	72191922	72196340	1000	-	.	gene_id "MSTRG.33040"; transcript_id "MSTRG.33040.4";
chr11	StringTie	exon	72191922	72192197	1000	-	.	gene_id "MSTRG.33040"; transcript_id "MSTRG.33040.4"; exon_number "1";
chr11	StringTie	exon	72195609	72195730	1000	-	.	gene_id "MSTRG.33040"; transcript_id "MSTRG.33040.4"; exon_number "2";
chr11	StringTie	exon	72196199	72196340	1000	-	.	gene_id "MSTRG.33040"; transcript_id "MSTRG.33040.4"; exon_number "3";
chr11	StringTie	transcript	72195242	72196382	1000	-	.	gene_id "MSTRG.33040"; transcript_id "MSTRG.33040.40";
chr11	StringTie	exon	72195242	72195413	1000	-	.	gene_id "MSTRG.33040"; transcript_id "MSTRG.33040.40"; exon_number "1";
chr11	StringTie	exon	72195933	72195987	1000	-	.	gene_id "MSTRG.33040"; transcript_id "MSTRG.33040.40"; exon_number "2";
chr11	StringTie	exon	72196179	72196382	1000	-	.	gene_id "MSTRG.33040"; transcript_id "MSTRG.33040.40"; exon_number "3";
chr11	StringTie	transcript	72195243	72196345	1000	-	.	gene_id "MSTRG.33040"; transcript_id "MSTRG.33040.41";
chr11	StringTie	exon	72195243	72195382	1000	-	.	gene_id "MSTRG.33040"; transcript_id "MSTRG.33040.41"; exon_number "1";
chr11	StringTie	exon	72195933	72196345	1000	-	.	gene_id "MSTRG.33040"; transcript_id "MSTRG.33040.41"; exon_number "2";
chr11	StringTie	transcript	72195247	72196324	1000	-	.	gene_id "MSTRG.33040"; transcript_id "MSTRG.33040.42";
chr11	StringTie	exon	72195247	72195413	1000	-	.	gene_id "MSTRG.33040"; transcript_id "MSTRG.33040.42"; exon_number "1";
chr11	StringTie	exon	72195648	72195697	1000	-	.	gene_id "MSTRG.33040"; transcript_id "MSTRG.33040.42"; exon_number "2";
chr11	StringTie	exon	72196179	72196324	1000	-	.	gene_id "MSTRG.33040"; transcript_id "MSTRG.33040.42"; exon_number "3";
chr11	StringTie	transcript	72195251	72196298	1000	-	.	gene_id "MSTRG.33040"; transcript_id "MSTRG.33040.43";
chr11	StringTie	exon	72195251	72195431	1000	-	.	gene_id "MSTRG.33040"; transcript_id "MSTRG.33040.43"; exon_number "1";
chr11	StringTie	exon	72195651	72195706	1000	-	.	gene_id "MSTRG.33040"; transcript_id "MSTRG.33040.43"; exon_number "2";
chr11	StringTie	exon	72195957	72196298	1000	-	.	gene_id "MSTRG.33040"; transcript_id "MSTRG.33040.43"; exon_number "3";
chr11	StringTie	transcript	72195252	72196338	1000	-	.	gene_id "MSTRG.33040"; transcript_id "MSTRG.33040.44";
chr11	StringTie	exon	72195252	72195417	1000	-	.	gene_id "MSTRG.33040"; transcript_id "MSTRG.33040.44"; exon_number "1";
chr11	StringTie	exon	72196213	72196338	1000	-	.	gene_id "MSTRG.33040"; transcript_id "MSTRG.33040.44"; exon_number "2";
chr11	StringTie	transcript	72195252	72196325	1000	-	.	gene_id "MSTRG.33040"; transcript_id "MSTRG.33040.45";
chr11	StringTie	exon	72195252	72195446	1000	-	.	gene_id "MSTRG.33040"; transcript_id "MSTRG.33040.45"; exon_number "1";
chr11	StringTie	exon	72196199	72196325	1000	-	.	gene_id "MSTRG.33040"; transcript_id "MSTRG.33040.45"; exon_number "2";
chr11	StringTie	transcript	72195254	72196323	1000	-	.	gene_id "MSTRG.33040"; transcript_id "MSTRG.33040.46";
chr11	StringTie	exon	72195254	72195413	1000	-	.	gene_id "MSTRG.33040"; transcript_id "MSTRG.33040.46"; exon_number "1";
chr11	StringTie	exon	72195925	72196323	1000	-	.	gene_id "MSTRG.33040"; transcript_id "MSTRG.33040.46"; exon_number "2";
chr11	StringTie	transcript	72195254	72196301	1000	-	.	gene_id "MSTRG.33040"; transcript_id "MSTRG.33040.47";
chr11	StringTie	exon	72195254	72195446	1000	-	.	gene_id "MSTRG.33040"; transcript_id "MSTRG.33040.47"; exon_number "1";
chr11	StringTie	exon	72196145	72196301	1000	-	.	gene_id "MSTRG.33040"; transcript_id "MSTRG.33040.47"; exon_number "2";
chr11	StringTie	transcript	72195254	72196324	1000	-	.	gene_id "MSTRG.33040"; transcript_id "MSTRG.33040.48";
chr11	StringTie	exon	72195254	72195382	1000	-	.	gene_id "MSTRG.33040"; transcript_id "MSTRG.33040.48"; exon_number "1";
chr11	StringTie	exon	72195648	72195718	1000	-	.	gene_id "MSTRG.33040"; transcript_id "MSTRG.33040.48"; exon_number "2";
chr11	StringTie	exon	72196199	72196324	1000	-	.	gene_id "MSTRG.33040"; transcript_id "MSTRG.33040.48"; exon_number "3";
chr11	StringTie	transcript	72195254	72196452	1000	-	.	gene_id "MSTRG.33040"; transcript_id "MSTRG.33040.49";
chr11	StringTie	exon	72195254	72195458	1000	-	.	gene_id "MSTRG.33040"; transcript_id "MSTRG.33040.49"; exon_number "1";
chr11	StringTie	exon	72195612	72195697	1000	-	.	gene_id "MSTRG.33040"; transcript_id "MSTRG.33040.49"; exon_number "2";
chr11	StringTie	exon	72195989	72196452	1000	-	.	gene_id "MSTRG.33040"; transcript_id "MSTRG.33040.49"; exon_number "3";
chr11	StringTie	transcript	72191922	72196328	1000	-	.	gene_id "MSTRG.33040"; transcript_id "MSTRG.33040.5";
chr11	StringTie	exon	72191922	72192303	1000	-	.	gene_id "MSTRG.33040"; transcript_id "MSTRG.33040.5"; exon_number "1";
chr11	StringTie	exon	72195283	72195446	1000	-	.	gene_id "MSTRG.33040"; transcript_id "MSTRG.33040.5"; exon_number "2";
chr11	StringTie	exon	72195707	72195730	1000	-	.	gene_id "MSTRG.33040"; transcript_id "MSTRG.33040.5"; exon_number "3";
chr11	StringTie	exon	72196199	72196328	1000	-	.	gene_id "MSTRG.33040"; transcript_id "MSTRG.33040.5"; exon_number "4";
chr11	StringTie	transcript	72195254	72196325	1000	-	.	gene_id "MSTRG.33040"; transcript_id "MSTRG.33040.50";
chr11	StringTie	exon	72195254	72195382	1000	-	.	gene_id "MSTRG.33040"; transcript_id "MSTRG.33040.50"; exon_number "1";
chr11	StringTie	exon	72195707	72195978	1000	-	.	gene_id "MSTRG.33040"; transcript_id "MSTRG.33040.50"; exon_number "2";
chr11	StringTie	exon	72196199	72196325	1000	-	.	gene_id "MSTRG.33040"; transcript_id "MSTRG.33040.50"; exon_number "3";
chr11	StringTie	transcript	72195254	72196323	1000	-	.	gene_id "MSTRG.33040"; transcript_id "MSTRG.33040.51";
chr11	StringTie	exon	72195254	72195382	1000	-	.	gene_id "MSTRG.33040"; transcript_id "MSTRG.33040.51"; exon_number "1";
chr11	StringTie	exon	72195648	72195706	1000	-	.	gene_id "MSTRG.33040"; transcript_id "MSTRG.33040.51"; exon_number "2";
chr11	StringTie	exon	72195957	72196323	1000	-	.	gene_id "MSTRG.33040"; transcript_id "MSTRG.33040.51"; exon_number "3";
chr11	StringTie	transcript	72195254	72196452	1000	-	.	gene_id "MSTRG.33040"; transcript_id "MSTRG.33040.52";
chr11	StringTie	exon	72195254	72195458	1000	-	.	gene_id "MSTRG.33040"; transcript_id "MSTRG.33040.52"; exon_number "1";
chr11	StringTie	exon	72195612	72195697	1000	-	.	gene_id "MSTRG.33040"; transcript_id "MSTRG.33040.52"; exon_number "2";
chr11	StringTie	exon	72196179	72196452	1000	-	.	gene_id "MSTRG.33040"; transcript_id "MSTRG.33040.52"; exon_number "3";
chr11	StringTie	transcript	72195254	72196323	1000	-	.	gene_id "MSTRG.33040"; transcript_id "MSTRG.33040.53";
chr11	StringTie	exon	72195254	72195382	1000	-	.	gene_id "MSTRG.33040"; transcript_id "MSTRG.33040.53"; exon_number "1";
chr11	StringTie	exon	72195933	72196109	1000	-	.	gene_id "MSTRG.33040"; transcript_id "MSTRG.33040.53"; exon_number "2";
chr11	StringTie	exon	72196145	72196323	1000	-	.	gene_id "MSTRG.33040"; transcript_id "MSTRG.33040.53"; exon_number "3";
chr11	StringTie	transcript	72195254	72196323	1000	-	.	gene_id "MSTRG.33040"; transcript_id "MSTRG.33040.54";
chr11	StringTie	exon	72195254	72195382	1000	-	.	gene_id "MSTRG.33040"; transcript_id "MSTRG.33040.54"; exon_number "1";
chr11	StringTie	exon	72195933	72195990	1000	-	.	gene_id "MSTRG.33040"; transcript_id "MSTRG.33040.54"; exon_number "2";
chr11	StringTie	exon	72196179	72196323	1000	-	.	gene_id "MSTRG.33040"; transcript_id "MSTRG.33040.54"; exon_number "3";
chr11	StringTie	transcript	72195254	72196335	1000	-	.	gene_id "MSTRG.33040"; transcript_id "MSTRG.33040.55";
chr11	StringTie	exon	72195254	72195365	1000	-	.	gene_id "MSTRG.33040"; transcript_id "MSTRG.33040.55"; exon_number "1";
chr11	StringTie	exon	72195608	72195700	1000	-	.	gene_id "MSTRG.33040"; transcript_id "MSTRG.33040.55"; exon_number "2";
chr11	StringTie	exon	72195961	72196335	1000	-	.	gene_id "MSTRG.33040"; transcript_id "MSTRG.33040.55"; exon_number "3";
chr11	StringTie	transcript	72195254	72196338	1000	-	.	gene_id "MSTRG.33040"; transcript_id "MSTRG.33040.56";
chr11	StringTie	exon	72195254	72195386	1000	-	.	gene_id "MSTRG.33040"; transcript_id "MSTRG.33040.56"; exon_number "1";
chr11	StringTie	exon	72195925	72195987	1000	-	.	gene_id "MSTRG.33040"; transcript_id "MSTRG.33040.56"; exon_number "2";
chr11	StringTie	exon	72196179	72196338	1000	-	.	gene_id "MSTRG.33040"; transcript_id "MSTRG.33040.56"; exon_number "3";
chr11	StringTie	transcript	72195254	72196335	1000	-	.	gene_id "MSTRG.33040"; transcript_id "MSTRG.33040.57";
chr11	StringTie	exon	72195254	72195446	1000	-	.	gene_id "MSTRG.33040"; transcript_id "MSTRG.33040.57"; exon_number "1";
chr11	StringTie	exon	72195707	72195718	1000	-	.	gene_id "MSTRG.33040"; transcript_id "MSTRG.33040.57"; exon_number "2";
chr11	StringTie	exon	72196126	72196130	1000	-	.	gene_id "MSTRG.33040"; transcript_id "MSTRG.33040.57"; exon_number "3";
chr11	StringTie	exon	72196167	72196335	1000	-	.	gene_id "MSTRG.33040"; transcript_id "MSTRG.33040.57"; exon_number "4";
chr11	StringTie	transcript	72195254	72196299	1000	-	.	gene_id "MSTRG.33040"; transcript_id "MSTRG.33040.58";
chr11	StringTie	exon	72195254	72195293	1000	-	.	gene_id "MSTRG.33040"; transcript_id "MSTRG.33040.58"; exon_number "1";
chr11	StringTie	exon	72195387	72195408	1000	-	.	gene_id "MSTRG.33040"; transcript_id "MSTRG.33040.58"; exon_number "2";
chr11	StringTie	exon	72195609	72195697	1000	-	.	gene_id "MSTRG.33040"; transcript_id "MSTRG.33040.58"; exon_number "3";
chr11	StringTie	exon	72195947	72196130	1000	-	.	gene_id "MSTRG.33040"; transcript_id "MSTRG.33040.58"; exon_number "4";
chr11	StringTie	exon	72196179	72196299	1000	-	.	gene_id "MSTRG.33040"; transcript_id "MSTRG.33040.58"; exon_number "5";
chr11	StringTie	transcript	72195256	72196317	1000	-	.	gene_id "MSTRG.33040"; transcript_id "MSTRG.33040.59";
chr11	StringTie	exon	72195256	72195417	1000	-	.	gene_id "MSTRG.33040"; transcript_id "MSTRG.33040.59"; exon_number "1";
chr11	StringTie	exon	72195925	72196144	1000	-	.	gene_id "MSTRG.33040"; transcript_id "MSTRG.33040.59"; exon_number "2";
chr11	StringTie	exon	72196199	72196317	1000	-	.	gene_id "MSTRG.33040"; transcript_id "MSTRG.33040.59"; exon_number "3";
chr11	StringTie	transcript	72191975	72196323	1000	-	.	gene_id "MSTRG.33040"; transcript_id "MSTRG.33040.6";
chr11	StringTie	exon	72191975	72192303	1000	-	.	gene_id "MSTRG.33040"; transcript_id "MSTRG.33040.6"; exon_number "1";
chr11	StringTie	exon	72195283	72195413	1000	-	.	gene_id "MSTRG.33040"; transcript_id "MSTRG.33040.6"; exon_number "2";
chr11	StringTie	exon	72195707	72195723	1000	-	.	gene_id "MSTRG.33040"; transcript_id "MSTRG.33040.6"; exon_number "3";
chr11	StringTie	exon	72195993	72196323	1000	-	.	gene_id "MSTRG.33040"; transcript_id "MSTRG.33040.6"; exon_number "4";
chr11	StringTie	transcript	72195266	72196325	1000	-	.	gene_id "MSTRG.33040"; transcript_id "MSTRG.33040.60";
chr11	StringTie	exon	72195266	72195382	1000	-	.	gene_id "MSTRG.33040"; transcript_id "MSTRG.33040.60"; exon_number "1";
chr11	StringTie	exon	72195957	72196325	1000	-	.	gene_id "MSTRG.33040"; transcript_id "MSTRG.33040.60"; exon_number "2";
chr11	StringTie	transcript	72195266	72196325	1000	-	.	gene_id "MSTRG.33040"; transcript_id "MSTRG.33040.61";
chr11	StringTie	exon	72195266	72195446	1000	-	.	gene_id "MSTRG.33040"; transcript_id "MSTRG.33040.61"; exon_number "1";
chr11	StringTie	exon	72196126	72196325	1000	-	.	gene_id "MSTRG.33040"; transcript_id "MSTRG.33040.61"; exon_number "2";
chr11	StringTie	transcript	72195266	72196324	1000	-	.	gene_id "MSTRG.33040"; transcript_id "MSTRG.33040.62";
chr11	StringTie	exon	72195266	72195365	1000	-	.	gene_id "MSTRG.33040"; transcript_id "MSTRG.33040.62"; exon_number "1";
chr11	StringTie	exon	72195608	72195700	1000	-	.	gene_id "MSTRG.33040"; transcript_id "MSTRG.33040.62"; exon_number "2";
chr11	StringTie	exon	72196131	72196324	1000	-	.	gene_id "MSTRG.33040"; transcript_id "MSTRG.33040.62"; exon_number "3";
chr11	StringTie	transcript	72195266	72196300	1000	-	.	gene_id "MSTRG.33040"; transcript_id "MSTRG.33040.63";
chr11	StringTie	exon	72195266	72195413	1000	-	.	gene_id "MSTRG.33040"; transcript_id "MSTRG.33040.63"; exon_number "1";
chr11	StringTie	exon	72195698	72195700	1000	-	.	gene_id "MSTRG.33040"; transcript_id "MSTRG.33040.63"; exon_number "2";
chr11	StringTie	exon	72196131	72196300	1000	-	.	gene_id "MSTRG.33040"; transcript_id "MSTRG.33040.63"; exon_number "3";
chr11	StringTie	transcript	72195266	72196300	1000	-	.	gene_id "MSTRG.33040"; transcript_id "MSTRG.33040.64";
chr11	StringTie	exon	72195266	72195431	1000	-	.	gene_id "MSTRG.33040"; transcript_id "MSTRG.33040.64"; exon_number "1";
chr11	StringTie	exon	72195651	72195700	1000	-	.	gene_id "MSTRG.33040"; transcript_id "MSTRG.33040.64"; exon_number "2";
chr11	StringTie	exon	72196131	72196300	1000	-	.	gene_id "MSTRG.33040"; transcript_id "MSTRG.33040.64"; exon_number "3";
chr11	StringTie	transcript	72195266	72196329	1000	-	.	gene_id "MSTRG.33040"; transcript_id "MSTRG.33040.65";
chr11	StringTie	exon	72195266	72195460	1000	-	.	gene_id "MSTRG.33040"; transcript_id "MSTRG.33040.65"; exon_number "1";
chr11	StringTie	exon	72195610	72195700	1000	-	.	gene_id "MSTRG.33040"; transcript_id "MSTRG.33040.65"; exon_number "2";
chr11	StringTie	exon	72196131	72196144	1000	-	.	gene_id "MSTRG.33040"; transcript_id "MSTRG.33040.65"; exon_number "3";
chr11	StringTie	exon	72196199	72196329	1000	-	.	gene_id "MSTRG.33040"; transcript_id "MSTRG.33040.65"; exon_number "4";
chr11	StringTie	transcript	72195266	72196299	1000	-	.	gene_id "MSTRG.33040"; transcript_id "MSTRG.33040.66";
chr11	StringTie	exon	72195266	72195417	1000	-	.	gene_id "MSTRG.33040"; transcript_id "MSTRG.33040.66"; exon_number "1";
chr11	StringTie	exon	72195648	72195706	1000	-	.	gene_id "MSTRG.33040"; transcript_id "MSTRG.33040.66"; exon_number "2";
chr11	StringTie	exon	72195957	72196130	1000	-	.	gene_id "MSTRG.33040"; transcript_id "MSTRG.33040.66"; exon_number "3";
chr11	StringTie	exon	72196179	72196299	1000	-	.	gene_id "MSTRG.33040"; transcript_id "MSTRG.33040.66"; exon_number "4";
chr11	StringTie	transcript	72195266	72196326	1000	-	.	gene_id "MSTRG.33040"; transcript_id "MSTRG.33040.67";
chr11	StringTie	exon	72195266	72195382	1000	-	.	gene_id "MSTRG.33040"; transcript_id "MSTRG.33040.67"; exon_number "1";
chr11	StringTie	exon	72195414	72195417	1000	-	.	gene_id "MSTRG.33040"; transcript_id "MSTRG.33040.67"; exon_number "2";
chr11	StringTie	exon	72195648	72195706	1000	-	.	gene_id "MSTRG.33040"; transcript_id "MSTRG.33040.67"; exon_number "3";
chr11	StringTie	exon	72195957	72195990	1000	-	.	gene_id "MSTRG.33040"; transcript_id "MSTRG.33040.67"; exon_number "4";
chr11	StringTie	exon	72196179	72196326	1000	-	.	gene_id "MSTRG.33040"; transcript_id "MSTRG.33040.67"; exon_number "5";
chr11	StringTie	transcript	72195267	72196325	1000	-	.	gene_id "MSTRG.33040"; transcript_id "MSTRG.33040.68";
chr11	StringTie	exon	72195267	72195413	1000	-	.	gene_id "MSTRG.33040"; transcript_id "MSTRG.33040.68"; exon_number "1";
chr11	StringTie	exon	72196179	72196325	1000	-	.	gene_id "MSTRG.33040"; transcript_id "MSTRG.33040.68"; exon_number "2";
chr11	StringTie	transcript	72195267	72196321	1000	-	.	gene_id "MSTRG.33040"; transcript_id "MSTRG.33040.69";
chr11	StringTie	exon	72195267	72195342	1000	-	.	gene_id "MSTRG.33040"; transcript_id "MSTRG.33040.69"; exon_number "1";
chr11	StringTie	exon	72195947	72196321	1000	-	.	gene_id "MSTRG.33040"; transcript_id "MSTRG.33040.69"; exon_number "2";
chr11	StringTie	transcript	72191979	72196299	1000	-	.	gene_id "MSTRG.33040"; transcript_id "MSTRG.33040.7";
chr11	StringTie	exon	72191979	72192200	1000	-	.	gene_id "MSTRG.33040"; transcript_id "MSTRG.33040.7"; exon_number "1";
chr11	StringTie	exon	72195294	72195413	1000	-	.	gene_id "MSTRG.33040"; transcript_id "MSTRG.33040.7"; exon_number "2";
chr11	StringTie	exon	72195707	72195738	1000	-	.	gene_id "MSTRG.33040"; transcript_id "MSTRG.33040.7"; exon_number "3";
chr11	StringTie	exon	72195917	72196299	1000	-	.	gene_id "MSTRG.33040"; transcript_id "MSTRG.33040.7"; exon_number "4";
chr11	StringTie	transcript	72195267	72196382	1000	-	.	gene_id "MSTRG.33040"; transcript_id "MSTRG.33040.70";
chr11	StringTie	exon	72195267	72195293	1000	-	.	gene_id "MSTRG.33040"; transcript_id "MSTRG.33040.70"; exon_number "1";
chr11	StringTie	exon	72195925	72195932	1000	-	.	gene_id "MSTRG.33040"; transcript_id "MSTRG.33040.70"; exon_number "2";
chr11	StringTie	exon	72196131	72196382	1000	-	.	gene_id "MSTRG.33040"; transcript_id "MSTRG.33040.70"; exon_number "3";
chr11	StringTie	transcript	72195268	72221945	1000	-	.	gene_id "MSTRG.33040"; transcript_id "MSTRG.33040.71";
chr11	StringTie	exon	72195268	72195417	1000	-	.	gene_id "MSTRG.33040"; transcript_id "MSTRG.33040.71"; exon_number "1";
chr11	StringTie	exon	72195925	72196130	1000	-	.	gene_id "MSTRG.33040"; transcript_id "MSTRG.33040.71"; exon_number "2";
chr11	StringTie	exon	72221598	72221945	1000	-	.	gene_id "MSTRG.33040"; transcript_id "MSTRG.33040.71"; exon_number "3";
chr11	StringTie	transcript	72195268	72196345	1000	-	.	gene_id "MSTRG.33040"; transcript_id "MSTRG.33040.72";
chr11	StringTie	exon	72195268	72195342	1000	-	.	gene_id "MSTRG.33040"; transcript_id "MSTRG.33040.72"; exon_number "1";
chr11	StringTie	exon	72196199	72196345	1000	-	.	gene_id "MSTRG.33040"; transcript_id "MSTRG.33040.72"; exon_number "2";
chr11	StringTie	transcript	72195268	72196299	1000	-	.	gene_id "MSTRG.33040"; transcript_id "MSTRG.33040.73";
chr11	StringTie	exon	72195268	72195417	1000	-	.	gene_id "MSTRG.33040"; transcript_id "MSTRG.33040.73"; exon_number "1";
chr11	StringTie	exon	72196049	72196299	1000	-	.	gene_id "MSTRG.33040"; transcript_id "MSTRG.33040.73"; exon_number "2";
chr11	StringTie	transcript	72195268	72196333	1000	-	.	gene_id "MSTRG.33040"; transcript_id "MSTRG.33040.74";
chr11	StringTie	exon	72195268	72195386	1000	-	.	gene_id "MSTRG.33040"; transcript_id "MSTRG.33040.74"; exon_number "1";
chr11	StringTie	exon	72196161	72196333	1000	-	.	gene_id "MSTRG.33040"; transcript_id "MSTRG.33040.74"; exon_number "2";
chr11	StringTie	transcript	72195268	72196338	1000	-	.	gene_id "MSTRG.33040"; transcript_id "MSTRG.33040.75";
chr11	StringTie	exon	72195268	72195386	1000	-	.	gene_id "MSTRG.33040"; transcript_id "MSTRG.33040.75"; exon_number "1";
chr11	StringTie	exon	72195925	72195978	1000	-	.	gene_id "MSTRG.33040"; transcript_id "MSTRG.33040.75"; exon_number "2";
chr11	StringTie	exon	72196126	72196338	1000	-	.	gene_id "MSTRG.33040"; transcript_id "MSTRG.33040.75"; exon_number "3";
chr11	StringTie	transcript	72195268	72196299	1000	-	.	gene_id "MSTRG.33040"; transcript_id "MSTRG.33040.76";
chr11	StringTie	exon	72195268	72195386	1000	-	.	gene_id "MSTRG.33040"; transcript_id "MSTRG.33040.76"; exon_number "1";
chr11	StringTie	exon	72195925	72195932	1000	-	.	gene_id "MSTRG.33040"; transcript_id "MSTRG.33040.76"; exon_number "2";
chr11	StringTie	exon	72196064	72196299	1000	-	.	gene_id "MSTRG.33040"; transcript_id "MSTRG.33040.76"; exon_number "3";
chr11	StringTie	transcript	72195268	72196324	1000	-	.	gene_id "MSTRG.33040"; transcript_id "MSTRG.33040.77";
chr11	StringTie	exon	72195268	72195446	1000	-	.	gene_id "MSTRG.33040"; transcript_id "MSTRG.33040.77"; exon_number "1";
chr11	StringTie	exon	72195707	72195736	1000	-	.	gene_id "MSTRG.33040"; transcript_id "MSTRG.33040.77"; exon_number "2";
chr11	StringTie	exon	72196126	72196324	1000	-	.	gene_id "MSTRG.33040"; transcript_id "MSTRG.33040.77"; exon_number "3";
chr11	StringTie	transcript	72195268	72196322	1000	-	.	gene_id "MSTRG.33040"; transcript_id "MSTRG.33040.78";
chr11	StringTie	exon	72195268	72195356	1000	-	.	gene_id "MSTRG.33040"; transcript_id "MSTRG.33040.78"; exon_number "1";
chr11	StringTie	exon	72196126	72196213	1000	-	.	gene_id "MSTRG.33040"; transcript_id "MSTRG.33040.78"; exon_number "2";
chr11	StringTie	exon	72196265	72196322	1000	-	.	gene_id "MSTRG.33040"; transcript_id "MSTRG.33040.78"; exon_number "3";
chr11	StringTie	transcript	72195268	72196337	1000	-	.	gene_id "MSTRG.33040"; transcript_id "MSTRG.33040.79";
chr11	StringTie	exon	72195268	72195452	1000	-	.	gene_id "MSTRG.33040"; transcript_id "MSTRG.33040.79"; exon_number "1";
chr11	StringTie	exon	72195608	72195706	1000	-	.	gene_id "MSTRG.33040"; transcript_id "MSTRG.33040.79"; exon_number "2";
chr11	StringTie	exon	72196049	72196337	1000	-	.	gene_id "MSTRG.33040"; transcript_id "MSTRG.33040.79"; exon_number "3";
chr11	StringTie	transcript	72191985	72196306	1000	-	.	gene_id "MSTRG.33040"; transcript_id "MSTRG.33040.8";
chr11	StringTie	exon	72191985	72192291	1000	-	.	gene_id "MSTRG.33040"; transcript_id "MSTRG.33040.8"; exon_number "1";
chr11	StringTie	exon	72195305	72195413	1000	-	.	gene_id "MSTRG.33040"; transcript_id "MSTRG.33040.8"; exon_number "2";
chr11	StringTie	exon	72195707	72195730	1000	-	.	gene_id "MSTRG.33040"; transcript_id "MSTRG.33040.8"; exon_number "3";
chr11	StringTie	exon	72196199	72196306	1000	-	.	gene_id "MSTRG.33040"; transcript_id "MSTRG.33040.8"; exon_number "4";
chr11	StringTie	transcript	72195268	72196298	1000	-	.	gene_id "MSTRG.33040"; transcript_id "MSTRG.33040.80";
chr11	StringTie	exon	72195268	72195382	1000	-	.	gene_id "MSTRG.33040"; transcript_id "MSTRG.33040.80"; exon_number "1";
chr11	StringTie	exon	72195414	72195431	1000	-	.	gene_id "MSTRG.33040"; transcript_id "MSTRG.33040.80"; exon_number "2";
chr11	StringTie	exon	72195651	72195706	1000	-	.	gene_id "MSTRG.33040"; transcript_id "MSTRG.33040.80"; exon_number "3";
chr11	StringTie	exon	72195957	72196298	1000	-	.	gene_id "MSTRG.33040"; transcript_id "MSTRG.33040.80"; exon_number "4";
chr11	StringTie	transcript	72195269	72196325	1000	-	.	gene_id "MSTRG.33040"; transcript_id "MSTRG.33040.81";
chr11	StringTie	exon	72195269	72195413	1000	-	.	gene_id "MSTRG.33040"; transcript_id "MSTRG.33040.81"; exon_number "1";
chr11	StringTie	exon	72195925	72195987	1000	-	.	gene_id "MSTRG.33040"; transcript_id "MSTRG.33040.81"; exon_number "2";
chr11	StringTie	exon	72196179	72196325	1000	-	.	gene_id "MSTRG.33040"; transcript_id "MSTRG.33040.81"; exon_number "3";
chr11	StringTie	transcript	72195269	72196326	1000	-	.	gene_id "MSTRG.33040"; transcript_id "MSTRG.33040.82";
chr11	StringTie	exon	72195269	72195417	1000	-	.	gene_id "MSTRG.33040"; transcript_id "MSTRG.33040.82"; exon_number "1";
chr11	StringTie	exon	72195925	72196116	1000	-	.	gene_id "MSTRG.33040"; transcript_id "MSTRG.33040.82"; exon_number "2";
chr11	StringTie	exon	72196199	72196326	1000	-	.	gene_id "MSTRG.33040"; transcript_id "MSTRG.33040.82"; exon_number "3";
chr11	StringTie	transcript	72195274	72196311	1000	-	.	gene_id "MSTRG.33040"; transcript_id "MSTRG.33040.83";
chr11	StringTie	exon	72195274	72195413	1000	-	.	gene_id "MSTRG.33040"; transcript_id "MSTRG.33040.83"; exon_number "1";
chr11	StringTie	exon	72195925	72196130	1000	-	.	gene_id "MSTRG.33040"; transcript_id "MSTRG.33040.83"; exon_number "2";
chr11	StringTie	exon	72196265	72196311	1000	-	.	gene_id "MSTRG.33040"; transcript_id "MSTRG.33040.83"; exon_number "3";
chr11	StringTie	transcript	72195290	72196317	1000	-	.	gene_id "MSTRG.33040"; transcript_id "MSTRG.33040.84";
chr11	StringTie	exon	72195290	72195417	1000	-	.	gene_id "MSTRG.33040"; transcript_id "MSTRG.33040.84"; exon_number "1";
chr11	StringTie	exon	72196096	72196317	1000	-	.	gene_id "MSTRG.33040"; transcript_id "MSTRG.33040.84"; exon_number "2";
chr11	StringTie	transcript	72195308	72196286	1000	-	.	gene_id "MSTRG.33040"; transcript_id "MSTRG.33040.85";
chr11	StringTie	exon	72195308	72195356	1000	-	.	gene_id "MSTRG.33040"; transcript_id "MSTRG.33040.85"; exon_number "1";
chr11	StringTie	exon	72195933	72196181	1000	-	.	gene_id "MSTRG.33040"; transcript_id "MSTRG.33040.85"; exon_number "2";
chr11	StringTie	exon	72196238	72196286	1000	-	.	gene_id "MSTRG.33040"; transcript_id "MSTRG.33040.85"; exon_number "3";
chr11	StringTie	transcript	72195535	72196300	1000	-	.	gene_id "MSTRG.33040"; transcript_id "MSTRG.33040.86";
chr11	StringTie	exon	72195535	72195706	1000	-	.	gene_id "MSTRG.33040"; transcript_id "MSTRG.33040.86"; exon_number "1";
chr11	StringTie	exon	72195925	72196125	1000	-	.	gene_id "MSTRG.33040"; transcript_id "MSTRG.33040.86"; exon_number "2";
chr11	StringTie	exon	72196199	72196300	1000	-	.	gene_id "MSTRG.33040"; transcript_id "MSTRG.33040.86"; exon_number "3";
chr11	StringTie	transcript	72195590	72196306	1000	-	.	gene_id "MSTRG.33040"; transcript_id "MSTRG.33040.87";
chr11	StringTie	exon	72195590	72195700	1000	-	.	gene_id "MSTRG.33040"; transcript_id "MSTRG.33040.87"; exon_number "1";
chr11	StringTie	exon	72195957	72196135	1000	-	.	gene_id "MSTRG.33040"; transcript_id "MSTRG.33040.87"; exon_number "2";
chr11	StringTie	exon	72196189	72196306	1000	-	.	gene_id "MSTRG.33040"; transcript_id "MSTRG.33040.87"; exon_number "3";
chr11	StringTie	transcript	72195591	72196303	1000	-	.	gene_id "MSTRG.33040"; transcript_id "MSTRG.33040.88";
chr11	StringTie	exon	72195591	72195706	1000	-	.	gene_id "MSTRG.33040"; transcript_id "MSTRG.33040.88"; exon_number "1";
chr11	StringTie	exon	72195957	72196135	1000	-	.	gene_id "MSTRG.33040"; transcript_id "MSTRG.33040.88"; exon_number "2";
chr11	StringTie	exon	72196265	72196303	1000	-	.	gene_id "MSTRG.33040"; transcript_id "MSTRG.33040.88"; exon_number "3";
chr11	StringTie	transcript	72195609	72196300	1000	-	.	gene_id "MSTRG.33040"; transcript_id "MSTRG.33040.89";
chr11	StringTie	exon	72195609	72195706	1000	-	.	gene_id "MSTRG.33040"; transcript_id "MSTRG.33040.89"; exon_number "1";
chr11	StringTie	exon	72195925	72196135	1000	-	.	gene_id "MSTRG.33040"; transcript_id "MSTRG.33040.89"; exon_number "2";
chr11	StringTie	exon	72196265	72196300	1000	-	.	gene_id "MSTRG.33040"; transcript_id "MSTRG.33040.89"; exon_number "3";
chr11	StringTie	transcript	72192117	72196329	1000	-	.	gene_id "MSTRG.33040"; transcript_id "MSTRG.33040.9";
chr11	StringTie	exon	72192117	72192197	1000	-	.	gene_id "MSTRG.33040"; transcript_id "MSTRG.33040.9"; exon_number "1";
chr11	StringTie	exon	72195294	72195446	1000	-	.	gene_id "MSTRG.33040"; transcript_id "MSTRG.33040.9"; exon_number "2";
chr11	StringTie	exon	72195707	72195718	1000	-	.	gene_id "MSTRG.33040"; transcript_id "MSTRG.33040.9"; exon_number "3";
chr11	StringTie	exon	72196145	72196329	1000	-	.	gene_id "MSTRG.33040"; transcript_id "MSTRG.33040.9"; exon_number "4";
chr11	StringTie	transcript	72195611	72196325	1000	-	.	gene_id "MSTRG.33040"; transcript_id "MSTRG.33040.90";
chr11	StringTie	exon	72195611	72195706	1000	-	.	gene_id "MSTRG.33040"; transcript_id "MSTRG.33040.90"; exon_number "1";
chr11	StringTie	exon	72195957	72195978	1000	-	.	gene_id "MSTRG.33040"; transcript_id "MSTRG.33040.90"; exon_number "2";
chr11	StringTie	exon	72196199	72196325	1000	-	.	gene_id "MSTRG.33040"; transcript_id "MSTRG.33040.90"; exon_number "3";
chr11	StringTie	transcript	72195644	72196323	1000	-	.	gene_id "MSTRG.33040"; transcript_id "MSTRG.33040.91";
chr11	StringTie	exon	72195644	72195718	1000	-	.	gene_id "MSTRG.33040"; transcript_id "MSTRG.33040.91"; exon_number "1";
chr11	StringTie	exon	72195925	72196130	1000	-	.	gene_id "MSTRG.33040"; transcript_id "MSTRG.33040.91"; exon_number "2";
chr11	StringTie	exon	72196179	72196323	1000	-	.	gene_id "MSTRG.33040"; transcript_id "MSTRG.33040.91"; exon_number "3";
chr11	StringTie	transcript	72195867	72196300	1000	-	.	gene_id "MSTRG.33040"; transcript_id "MSTRG.33040.92";
chr11	StringTie	exon	72195867	72195924	1000	-	.	gene_id "MSTRG.33040"; transcript_id "MSTRG.33040.92"; exon_number "1";
chr11	StringTie	exon	72196096	72196300	1000	-	.	gene_id "MSTRG.33040"; transcript_id "MSTRG.33040.92"; exon_number "2";
chr11	StringTie	transcript	72195875	72196329	1000	-	.	gene_id "MSTRG.33040"; transcript_id "MSTRG.33040.93";
chr11	StringTie	exon	72195875	72195924	1000	-	.	gene_id "MSTRG.33040"; transcript_id "MSTRG.33040.93"; exon_number "1";
chr11	StringTie	exon	72196031	72196329	1000	-	.	gene_id "MSTRG.33040"; transcript_id "MSTRG.33040.93"; exon_number "2";
chr11	StringTie	transcript	72195890	72196300	1000	-	.	gene_id "MSTRG.33040"; transcript_id "MSTRG.33040.94";
chr11	StringTie	exon	72195890	72196091	1000	-	.	gene_id "MSTRG.33040"; transcript_id "MSTRG.33040.94"; exon_number "1";
chr11	StringTie	exon	72196199	72196300	1000	-	.	gene_id "MSTRG.33040"; transcript_id "MSTRG.33040.94"; exon_number "2";
chr11	StringTie	transcript	72195891	72196326	1000	-	.	gene_id "MSTRG.33040"; transcript_id "MSTRG.33040.95";
chr11	StringTie	exon	72195891	72195924	1000	-	.	gene_id "MSTRG.33040"; transcript_id "MSTRG.33040.95"; exon_number "1";
chr11	StringTie	exon	72196126	72196326	1000	-	.	gene_id "MSTRG.33040"; transcript_id "MSTRG.33040.95"; exon_number "2";
chr11	StringTie	transcript	72195891	72196328	1000	-	.	gene_id "MSTRG.33040"; transcript_id "MSTRG.33040.96";
chr11	StringTie	exon	72195891	72195924	1000	-	.	gene_id "MSTRG.33040"; transcript_id "MSTRG.33040.96"; exon_number "1";
chr11	StringTie	exon	72196145	72196328	1000	-	.	gene_id "MSTRG.33040"; transcript_id "MSTRG.33040.96"; exon_number "2";
chr11	StringTie	transcript	72195891	72196322	1000	-	.	gene_id "MSTRG.33040"; transcript_id "MSTRG.33040.97";
chr11	StringTie	exon	72195891	72195924	1000	-	.	gene_id "MSTRG.33040"; transcript_id "MSTRG.33040.97"; exon_number "1";
chr11	StringTie	exon	72196031	72196213	1000	-	.	gene_id "MSTRG.33040"; transcript_id "MSTRG.33040.97"; exon_number "2";
chr11	StringTie	exon	72196265	72196322	1000	-	.	gene_id "MSTRG.33040"; transcript_id "MSTRG.33040.97"; exon_number "3";
chr11	StringTie	transcript	72195891	72196300	1000	-	.	gene_id "MSTRG.33040"; transcript_id "MSTRG.33040.98";
chr11	StringTie	exon	72195891	72195959	1000	-	.	gene_id "MSTRG.33040"; transcript_id "MSTRG.33040.98"; exon_number "1";
chr11	StringTie	exon	72196049	72196144	1000	-	.	gene_id "MSTRG.33040"; transcript_id "MSTRG.33040.98"; exon_number "2";
chr11	StringTie	exon	72196199	72196300	1000	-	.	gene_id "MSTRG.33040"; transcript_id "MSTRG.33040.98"; exon_number "3";
chr11	StringTie	transcript	72195898	72196301	1000	-	.	gene_id "MSTRG.33040"; transcript_id "MSTRG.33040.99";
chr11	StringTie	exon	72195898	72196091	1000	-	.	gene_id "MSTRG.33040"; transcript_id "MSTRG.33040.99"; exon_number "1";
chr11	StringTie	exon	72196126	72196301	1000	-	.	gene_id "MSTRG.33040"; transcript_id "MSTRG.33040.99"; exon_number "2";
chr11	StringTie	transcript	72160509	72161110	1000	.	.	gene_id "MSTRG.33041"; transcript_id "MSTRG.33041.1";
chr11	StringTie	exon	72160509	72161110	1000	.	.	gene_id "MSTRG.33041"; transcript_id "MSTRG.33041.1"; exon_number "1";
chr11	StringTie	transcript	72163322	72209241	1000	-	.	gene_id "MSTRG.33042"; transcript_id "ENST00000378140"; gene_name "RP11-807H22.7"; ref_gene_id "ENSG00000204971";
chr11	StringTie	exon	72163322	72163379	1000	-	.	gene_id "MSTRG.33042"; transcript_id "ENST00000378140"; exon_number "1"; gene_name "RP11-807H22.7"; ref_gene_id "ENSG00000204971";
chr11	StringTie	exon	72198513	72198736	1000	-	.	gene_id "MSTRG.33042"; transcript_id "ENST00000378140"; exon_number "2"; gene_name "RP11-807H22.7"; ref_gene_id "ENSG00000204971";
chr11	StringTie	exon	72209047	72209241	1000	-	.	gene_id "MSTRG.33042"; transcript_id "ENST00000378140"; exon_number "3"; gene_name "RP11-807H22.7"; ref_gene_id "ENSG00000204971";
chr11	StringTie	transcript	72162060	72166897	1000	-	.	gene_id "MSTRG.33042"; transcript_id "MSTRG.33042.1";
chr11	StringTie	exon	72162060	72163379	1000	-	.	gene_id "MSTRG.33042"; transcript_id "MSTRG.33042.1"; exon_number "1";
chr11	StringTie	exon	72166325	72166897	1000	-	.	gene_id "MSTRG.33042"; transcript_id "MSTRG.33042.1"; exon_number "2";
chr11	StringTie	transcript	72198513	72209242	1000	-	.	gene_id "MSTRG.33042"; transcript_id "MSTRG.33042.10";
chr11	StringTie	exon	72198513	72198617	1000	-	.	gene_id "MSTRG.33042"; transcript_id "MSTRG.33042.10"; exon_number "1";
chr11	StringTie	exon	72209047	72209242	1000	-	.	gene_id "MSTRG.33042"; transcript_id "MSTRG.33042.10"; exon_number "2";
chr11	StringTie	transcript	72198587	72209230	1000	-	.	gene_id "MSTRG.33042"; transcript_id "MSTRG.33042.11";
chr11	StringTie	exon	72198587	72198617	1000	-	.	gene_id "MSTRG.33042"; transcript_id "MSTRG.33042.11"; exon_number "1";
chr11	StringTie	exon	72204387	72204462	1000	-	.	gene_id "MSTRG.33042"; transcript_id "MSTRG.33042.11"; exon_number "2";
chr11	StringTie	exon	72209047	72209230	1000	-	.	gene_id "MSTRG.33042"; transcript_id "MSTRG.33042.11"; exon_number "3";
chr11	StringTie	transcript	72202418	72209261	1000	-	.	gene_id "MSTRG.33042"; transcript_id "MSTRG.33042.12";
chr11	StringTie	exon	72202418	72203565	1000	-	.	gene_id "MSTRG.33042"; transcript_id "MSTRG.33042.12"; exon_number "1";
chr11	StringTie	exon	72209047	72209261	1000	-	.	gene_id "MSTRG.33042"; transcript_id "MSTRG.33042.12"; exon_number "2";
chr11	StringTie	transcript	72203552	72209229	1000	-	.	gene_id "MSTRG.33042"; transcript_id "MSTRG.33042.13";
chr11	StringTie	exon	72203552	72203569	1000	-	.	gene_id "MSTRG.33042"; transcript_id "MSTRG.33042.13"; exon_number "1";
chr11	StringTie	exon	72209047	72209229	1000	-	.	gene_id "MSTRG.33042"; transcript_id "MSTRG.33042.13"; exon_number "2";
chr11	StringTie	transcript	72208276	72209242	1000	-	.	gene_id "MSTRG.33042"; transcript_id "MSTRG.33042.14";
chr11	StringTie	exon	72208276	72208294	1000	-	.	gene_id "MSTRG.33042"; transcript_id "MSTRG.33042.14"; exon_number "1";
chr11	StringTie	exon	72209047	72209242	1000	-	.	gene_id "MSTRG.33042"; transcript_id "MSTRG.33042.14"; exon_number "2";
chr11	StringTie	transcript	72162071	72172404	1000	-	.	gene_id "MSTRG.33042"; transcript_id "MSTRG.33042.2";
chr11	StringTie	exon	72162071	72163379	1000	-	.	gene_id "MSTRG.33042"; transcript_id "MSTRG.33042.2"; exon_number "1";
chr11	StringTie	exon	72164315	72164372	1000	-	.	gene_id "MSTRG.33042"; transcript_id "MSTRG.33042.2"; exon_number "2";
chr11	StringTie	exon	72166325	72172404	1000	-	.	gene_id "MSTRG.33042"; transcript_id "MSTRG.33042.2"; exon_number "3";
chr11	StringTie	transcript	72162776	72166385	1000	-	.	gene_id "MSTRG.33042"; transcript_id "MSTRG.33042.3";
chr11	StringTie	exon	72162776	72163379	1000	-	.	gene_id "MSTRG.33042"; transcript_id "MSTRG.33042.3"; exon_number "1";
chr11	StringTie	exon	72163530	72163650	1000	-	.	gene_id "MSTRG.33042"; transcript_id "MSTRG.33042.3"; exon_number "2";
chr11	StringTie	exon	72164315	72164372	1000	-	.	gene_id "MSTRG.33042"; transcript_id "MSTRG.33042.3"; exon_number "3";
chr11	StringTie	exon	72166325	72166385	1000	-	.	gene_id "MSTRG.33042"; transcript_id "MSTRG.33042.3"; exon_number "4";
chr11	StringTie	transcript	72162813	72166396	1000	-	.	gene_id "MSTRG.33042"; transcript_id "MSTRG.33042.4";
chr11	StringTie	exon	72162813	72163379	1000	-	.	gene_id "MSTRG.33042"; transcript_id "MSTRG.33042.4"; exon_number "1";
chr11	StringTie	exon	72163530	72163650	1000	-	.	gene_id "MSTRG.33042"; transcript_id "MSTRG.33042.4"; exon_number "2";
chr11	StringTie	exon	72166325	72166396	1000	-	.	gene_id "MSTRG.33042"; transcript_id "MSTRG.33042.4"; exon_number "3";
chr11	StringTie	transcript	72163002	72181786	1000	-	.	gene_id "MSTRG.33042"; transcript_id "MSTRG.33042.5";
chr11	StringTie	exon	72163002	72163379	1000	-	.	gene_id "MSTRG.33042"; transcript_id "MSTRG.33042.5"; exon_number "1";
chr11	StringTie	exon	72181693	72181786	1000	-	.	gene_id "MSTRG.33042"; transcript_id "MSTRG.33042.5"; exon_number "2";
chr11	StringTie	transcript	72171157	72172404	1000	-	.	gene_id "MSTRG.33042"; transcript_id "MSTRG.33042.7";
chr11	StringTie	exon	72171157	72171713	1000	-	.	gene_id "MSTRG.33042"; transcript_id "MSTRG.33042.7"; exon_number "1";
chr11	StringTie	exon	72172288	72172404	1000	-	.	gene_id "MSTRG.33042"; transcript_id "MSTRG.33042.7"; exon_number "2";
chr11	StringTie	transcript	72175608	72209319	1000	-	.	gene_id "MSTRG.33042"; transcript_id "MSTRG.33042.8";
chr11	StringTie	exon	72175608	72176414	1000	-	.	gene_id "MSTRG.33042"; transcript_id "MSTRG.33042.8"; exon_number "1";
chr11	StringTie	exon	72198513	72198736	1000	-	.	gene_id "MSTRG.33042"; transcript_id "MSTRG.33042.8"; exon_number "2";
chr11	StringTie	exon	72204387	72204462	1000	-	.	gene_id "MSTRG.33042"; transcript_id "MSTRG.33042.8"; exon_number "3";
chr11	StringTie	exon	72209047	72209319	1000	-	.	gene_id "MSTRG.33042"; transcript_id "MSTRG.33042.8"; exon_number "4";
chr11	StringTie	transcript	72190659	72209243	1000	-	.	gene_id "MSTRG.33042"; transcript_id "MSTRG.33042.9";
chr11	StringTie	exon	72190659	72190680	1000	-	.	gene_id "MSTRG.33042"; transcript_id "MSTRG.33042.9"; exon_number "1";
chr11	StringTie	exon	72209047	72209243	1000	-	.	gene_id "MSTRG.33042"; transcript_id "MSTRG.33042.9"; exon_number "2";
chr11	StringTie	transcript	72189558	72196300	1000	+	.	gene_id "MSTRG.33043"; transcript_id "ENST00000312293"; gene_name "FOLR1"; ref_gene_id "ENSG00000110195";
chr11	StringTie	exon	72189558	72189759	1000	+	.	gene_id "MSTRG.33043"; transcript_id "ENST00000312293"; exon_number "1"; gene_name "FOLR1"; ref_gene_id "ENSG00000110195";
chr11	StringTie	exon	72192166	72192341	1000	+	.	gene_id "MSTRG.33043"; transcript_id "ENST00000312293"; exon_number "2"; gene_name "FOLR1"; ref_gene_id "ENSG00000110195";
chr11	StringTie	exon	72195271	72195459	1000	+	.	gene_id "MSTRG.33043"; transcript_id "ENST00000312293"; exon_number "3"; gene_name "FOLR1"; ref_gene_id "ENSG00000110195";
chr11	StringTie	exon	72195612	72195747	1000	+	.	gene_id "MSTRG.33043"; transcript_id "ENST00000312293"; exon_number "4"; gene_name "FOLR1"; ref_gene_id "ENSG00000110195";
chr11	StringTie	exon	72195897	72196300	1000	+	.	gene_id "MSTRG.33043"; transcript_id "ENST00000312293"; exon_number "5"; gene_name "FOLR1"; ref_gene_id "ENSG00000110195";
chr11	StringTie	transcript	72192125	72196301	1000	+	.	gene_id "MSTRG.33043"; transcript_id "ENST00000393676"; gene_name "FOLR1"; ref_gene_id "ENSG00000110195";
chr11	StringTie	exon	72192125	72192341	1000	+	.	gene_id "MSTRG.33043"; transcript_id "ENST00000393676"; exon_number "1"; gene_name "FOLR1"; ref_gene_id "ENSG00000110195";
chr11	StringTie	exon	72195271	72195459	1000	+	.	gene_id "MSTRG.33043"; transcript_id "ENST00000393676"; exon_number "2"; gene_name "FOLR1"; ref_gene_id "ENSG00000110195";
chr11	StringTie	exon	72195612	72195747	1000	+	.	gene_id "MSTRG.33043"; transcript_id "ENST00000393676"; exon_number "3"; gene_name "FOLR1"; ref_gene_id "ENSG00000110195";
chr11	StringTie	exon	72195897	72196301	1000	+	.	gene_id "MSTRG.33043"; transcript_id "ENST00000393676"; exon_number "4"; gene_name "FOLR1"; ref_gene_id "ENSG00000110195";
chr11	StringTie	transcript	72190214	72196298	1000	+	.	gene_id "MSTRG.33043"; transcript_id "ENST00000393679"; gene_name "FOLR1"; ref_gene_id "ENSG00000110195";
chr11	StringTie	exon	72190214	72190641	1000	+	.	gene_id "MSTRG.33043"; transcript_id "ENST00000393679"; exon_number "1"; gene_name "FOLR1"; ref_gene_id "ENSG00000110195";
chr11	StringTie	exon	72192166	72192341	1000	+	.	gene_id "MSTRG.33043"; transcript_id "ENST00000393679"; exon_number "2"; gene_name "FOLR1"; ref_gene_id "ENSG00000110195";
chr11	StringTie	exon	72195271	72195459	1000	+	.	gene_id "MSTRG.33043"; transcript_id "ENST00000393679"; exon_number "3"; gene_name "FOLR1"; ref_gene_id "ENSG00000110195";
chr11	StringTie	exon	72195612	72195747	1000	+	.	gene_id "MSTRG.33043"; transcript_id "ENST00000393679"; exon_number "4"; gene_name "FOLR1"; ref_gene_id "ENSG00000110195";
chr11	StringTie	exon	72195897	72196298	1000	+	.	gene_id "MSTRG.33043"; transcript_id "ENST00000393679"; exon_number "5"; gene_name "FOLR1"; ref_gene_id "ENSG00000110195";
chr11	StringTie	transcript	72189668	72196298	1000	+	.	gene_id "MSTRG.33043"; transcript_id "ENST00000393681"; gene_name "FOLR1"; ref_gene_id "ENSG00000110195";
chr11	StringTie	exon	72189668	72189759	1000	+	.	gene_id "MSTRG.33043"; transcript_id "ENST00000393681"; exon_number "1"; gene_name "FOLR1"; ref_gene_id "ENSG00000110195";
chr11	StringTie	exon	72190576	72190641	1000	+	.	gene_id "MSTRG.33043"; transcript_id "ENST00000393681"; exon_number "2"; gene_name "FOLR1"; ref_gene_id "ENSG00000110195";
chr11	StringTie	exon	72192166	72192341	1000	+	.	gene_id "MSTRG.33043"; transcript_id "ENST00000393681"; exon_number "3"; gene_name "FOLR1"; ref_gene_id "ENSG00000110195";
chr11	StringTie	exon	72195271	72195459	1000	+	.	gene_id "MSTRG.33043"; transcript_id "ENST00000393681"; exon_number "4"; gene_name "FOLR1"; ref_gene_id "ENSG00000110195";
chr11	StringTie	exon	72195612	72195747	1000	+	.	gene_id "MSTRG.33043"; transcript_id "ENST00000393681"; exon_number "5"; gene_name "FOLR1"; ref_gene_id "ENSG00000110195";
chr11	StringTie	exon	72195897	72196298	1000	+	.	gene_id "MSTRG.33043"; transcript_id "ENST00000393681"; exon_number "6"; gene_name "FOLR1"; ref_gene_id "ENSG00000110195";
chr11	StringTie	transcript	72172455	72177954	1000	+	.	gene_id "MSTRG.33043"; transcript_id "ENST00000538934"; gene_name "RP11-807H22.6"; ref_gene_id "ENSG00000255860";
chr11	StringTie	exon	72172455	72172614	1000	+	.	gene_id "MSTRG.33043"; transcript_id "ENST00000538934"; exon_number "1"; gene_name "RP11-807H22.6"; ref_gene_id "ENSG00000255860";
chr11	StringTie	exon	72176764	72176956	1000	+	.	gene_id "MSTRG.33043"; transcript_id "ENST00000538934"; exon_number "2"; gene_name "RP11-807H22.6"; ref_gene_id "ENSG00000255860";
chr11	StringTie	exon	72177484	72177616	1000	+	.	gene_id "MSTRG.33043"; transcript_id "ENST00000538934"; exon_number "3"; gene_name "RP11-807H22.6"; ref_gene_id "ENSG00000255860";
chr11	StringTie	exon	72177723	72177954	1000	+	.	gene_id "MSTRG.33043"; transcript_id "ENST00000538934"; exon_number "4"; gene_name "RP11-807H22.6"; ref_gene_id "ENSG00000255860";
chr11	StringTie	transcript	72172439	72178042	1000	+	.	gene_id "MSTRG.33043"; transcript_id "ENST00000539482"; gene_name "RP11-807H22.6"; ref_gene_id "ENSG00000255860";
chr11	StringTie	exon	72172439	72172616	1000	+	.	gene_id "MSTRG.33043"; transcript_id "ENST00000539482"; exon_number "1"; gene_name "RP11-807H22.6"; ref_gene_id "ENSG00000255860";
chr11	StringTie	exon	72176767	72176955	1000	+	.	gene_id "MSTRG.33043"; transcript_id "ENST00000539482"; exon_number "2"; gene_name "RP11-807H22.6"; ref_gene_id "ENSG00000255860";
chr11	StringTie	exon	72177481	72177616	1000	+	.	gene_id "MSTRG.33043"; transcript_id "ENST00000539482"; exon_number "3"; gene_name "RP11-807H22.6"; ref_gene_id "ENSG00000255860";
chr11	StringTie	exon	72177721	72178042	1000	+	.	gene_id "MSTRG.33043"; transcript_id "ENST00000539482"; exon_number "4"; gene_name "RP11-807H22.6"; ref_gene_id "ENSG00000255860";
chr11	StringTie	transcript	72169287	72180838	1000	+	.	gene_id "MSTRG.33043"; transcript_id "MSTRG.33043.1";
chr11	StringTie	exon	72169287	72170748	1000	+	.	gene_id "MSTRG.33043"; transcript_id "MSTRG.33043.1"; exon_number "1";
chr11	StringTie	exon	72172443	72172616	1000	+	.	gene_id "MSTRG.33043"; transcript_id "MSTRG.33043.1"; exon_number "2";
chr11	StringTie	exon	72176767	72176955	1000	+	.	gene_id "MSTRG.33043"; transcript_id "MSTRG.33043.1"; exon_number "3";
chr11	StringTie	exon	72177481	72177637	1000	+	.	gene_id "MSTRG.33043"; transcript_id "MSTRG.33043.1"; exon_number "4";
chr11	StringTie	exon	72177721	72177821	1000	+	.	gene_id "MSTRG.33043"; transcript_id "MSTRG.33043.1"; exon_number "5";
chr11	StringTie	exon	72180539	72180838	1000	+	.	gene_id "MSTRG.33043"; transcript_id "MSTRG.33043.1"; exon_number "6";
chr11	StringTie	transcript	72172248	72196361	1000	+	.	gene_id "MSTRG.33043"; transcript_id "MSTRG.33043.10";
chr11	StringTie	exon	72172248	72172616	1000	+	.	gene_id "MSTRG.33043"; transcript_id "MSTRG.33043.10"; exon_number "1";
chr11	StringTie	exon	72176767	72176955	1000	+	.	gene_id "MSTRG.33043"; transcript_id "MSTRG.33043.10"; exon_number "2";
chr11	StringTie	exon	72177481	72177637	1000	+	.	gene_id "MSTRG.33043"; transcript_id "MSTRG.33043.10"; exon_number "3";
chr11	StringTie	exon	72189665	72189759	1000	+	.	gene_id "MSTRG.33043"; transcript_id "MSTRG.33043.10"; exon_number "4";
chr11	StringTie	exon	72190576	72190641	1000	+	.	gene_id "MSTRG.33043"; transcript_id "MSTRG.33043.10"; exon_number "5";
chr11	StringTie	exon	72192166	72192341	1000	+	.	gene_id "MSTRG.33043"; transcript_id "MSTRG.33043.10"; exon_number "6";
chr11	StringTie	exon	72195271	72195459	1000	+	.	gene_id "MSTRG.33043"; transcript_id "MSTRG.33043.10"; exon_number "7";
chr11	StringTie	exon	72195612	72195747	1000	+	.	gene_id "MSTRG.33043"; transcript_id "MSTRG.33043.10"; exon_number "8";
chr11	StringTie	exon	72195897	72196361	1000	+	.	gene_id "MSTRG.33043"; transcript_id "MSTRG.33043.10"; exon_number "9";
chr11	StringTie	transcript	72172250	72180786	1000	+	.	gene_id "MSTRG.33043"; transcript_id "MSTRG.33043.11";
chr11	StringTie	exon	72172250	72172616	1000	+	.	gene_id "MSTRG.33043"; transcript_id "MSTRG.33043.11"; exon_number "1";
chr11	StringTie	exon	72176767	72176955	1000	+	.	gene_id "MSTRG.33043"; transcript_id "MSTRG.33043.11"; exon_number "2";
chr11	StringTie	exon	72177481	72177637	1000	+	.	gene_id "MSTRG.33043"; transcript_id "MSTRG.33043.11"; exon_number "3";
chr11	StringTie	exon	72180539	72180786	1000	+	.	gene_id "MSTRG.33043"; transcript_id "MSTRG.33043.11"; exon_number "4";
chr11	StringTie	transcript	72172353	72196395	1000	+	.	gene_id "MSTRG.33043"; transcript_id "MSTRG.33043.12";
chr11	StringTie	exon	72172353	72172616	1000	+	.	gene_id "MSTRG.33043"; transcript_id "MSTRG.33043.12"; exon_number "1";
chr11	StringTie	exon	72176767	72176955	1000	+	.	gene_id "MSTRG.33043"; transcript_id "MSTRG.33043.12"; exon_number "2";
chr11	StringTie	exon	72177481	72177637	1000	+	.	gene_id "MSTRG.33043"; transcript_id "MSTRG.33043.12"; exon_number "3";
chr11	StringTie	exon	72189665	72189759	1000	+	.	gene_id "MSTRG.33043"; transcript_id "MSTRG.33043.12"; exon_number "4";
chr11	StringTie	exon	72192166	72192341	1000	+	.	gene_id "MSTRG.33043"; transcript_id "MSTRG.33043.12"; exon_number "5";
chr11	StringTie	exon	72195271	72195459	1000	+	.	gene_id "MSTRG.33043"; transcript_id "MSTRG.33043.12"; exon_number "6";
chr11	StringTie	exon	72195612	72195747	1000	+	.	gene_id "MSTRG.33043"; transcript_id "MSTRG.33043.12"; exon_number "7";
chr11	StringTie	exon	72195897	72196395	1000	+	.	gene_id "MSTRG.33043"; transcript_id "MSTRG.33043.12"; exon_number "8";
chr11	StringTie	transcript	72172451	72180791	1000	+	.	gene_id "MSTRG.33043"; transcript_id "MSTRG.33043.14";
chr11	StringTie	exon	72172451	72172616	1000	+	.	gene_id "MSTRG.33043"; transcript_id "MSTRG.33043.14"; exon_number "1";
chr11	StringTie	exon	72176767	72176955	1000	+	.	gene_id "MSTRG.33043"; transcript_id "MSTRG.33043.14"; exon_number "2";
chr11	StringTie	exon	72177481	72177637	1000	+	.	gene_id "MSTRG.33043"; transcript_id "MSTRG.33043.14"; exon_number "3";
chr11	StringTie	exon	72177721	72177821	1000	+	.	gene_id "MSTRG.33043"; transcript_id "MSTRG.33043.14"; exon_number "4";
chr11	StringTie	exon	72179770	72179857	1000	+	.	gene_id "MSTRG.33043"; transcript_id "MSTRG.33043.14"; exon_number "5";
chr11	StringTie	exon	72180539	72180791	1000	+	.	gene_id "MSTRG.33043"; transcript_id "MSTRG.33043.14"; exon_number "6";
chr11	StringTie	transcript	72175327	72196373	1000	+	.	gene_id "MSTRG.33043"; transcript_id "MSTRG.33043.16";
chr11	StringTie	exon	72175327	72177616	1000	+	.	gene_id "MSTRG.33043"; transcript_id "MSTRG.33043.16"; exon_number "1";
chr11	StringTie	exon	72189665	72189759	1000	+	.	gene_id "MSTRG.33043"; transcript_id "MSTRG.33043.16"; exon_number "2";
chr11	StringTie	exon	72190576	72190641	1000	+	.	gene_id "MSTRG.33043"; transcript_id "MSTRG.33043.16"; exon_number "3";
chr11	StringTie	exon	72192166	72192341	1000	+	.	gene_id "MSTRG.33043"; transcript_id "MSTRG.33043.16"; exon_number "4";
chr11	StringTie	exon	72195271	72195459	1000	+	.	gene_id "MSTRG.33043"; transcript_id "MSTRG.33043.16"; exon_number "5";
chr11	StringTie	exon	72195612	72195747	1000	+	.	gene_id "MSTRG.33043"; transcript_id "MSTRG.33043.16"; exon_number "6";
chr11	StringTie	exon	72195897	72196373	1000	+	.	gene_id "MSTRG.33043"; transcript_id "MSTRG.33043.16"; exon_number "7";
chr11	StringTie	transcript	72175580	72196335	1000	+	.	gene_id "MSTRG.33043"; transcript_id "MSTRG.33043.17";
chr11	StringTie	exon	72175580	72177637	1000	+	.	gene_id "MSTRG.33043"; transcript_id "MSTRG.33043.17"; exon_number "1";
chr11	StringTie	exon	72189665	72189759	1000	+	.	gene_id "MSTRG.33043"; transcript_id "MSTRG.33043.17"; exon_number "2";
chr11	StringTie	exon	72192166	72192341	1000	+	.	gene_id "MSTRG.33043"; transcript_id "MSTRG.33043.17"; exon_number "3";
chr11	StringTie	exon	72195271	72195459	1000	+	.	gene_id "MSTRG.33043"; transcript_id "MSTRG.33043.17"; exon_number "4";
chr11	StringTie	exon	72195612	72195747	1000	+	.	gene_id "MSTRG.33043"; transcript_id "MSTRG.33043.17"; exon_number "5";
chr11	StringTie	exon	72195897	72196335	1000	+	.	gene_id "MSTRG.33043"; transcript_id "MSTRG.33043.17"; exon_number "6";
chr11	StringTie	transcript	72176754	72196323	1000	+	.	gene_id "MSTRG.33043"; transcript_id "MSTRG.33043.18";
chr11	StringTie	exon	72176754	72176955	1000	+	.	gene_id "MSTRG.33043"; transcript_id "MSTRG.33043.18"; exon_number "1";
chr11	StringTie	exon	72177481	72177637	1000	+	.	gene_id "MSTRG.33043"; transcript_id "MSTRG.33043.18"; exon_number "2";
chr11	StringTie	exon	72192166	72192341	1000	+	.	gene_id "MSTRG.33043"; transcript_id "MSTRG.33043.18"; exon_number "3";
chr11	StringTie	exon	72195271	72195459	1000	+	.	gene_id "MSTRG.33043"; transcript_id "MSTRG.33043.18"; exon_number "4";
chr11	StringTie	exon	72195612	72195747	1000	+	.	gene_id "MSTRG.33043"; transcript_id "MSTRG.33043.18"; exon_number "5";
chr11	StringTie	exon	72195897	72196323	1000	+	.	gene_id "MSTRG.33043"; transcript_id "MSTRG.33043.18"; exon_number "6";
chr11	StringTie	transcript	72176757	72196329	1000	+	.	gene_id "MSTRG.33043"; transcript_id "MSTRG.33043.19";
chr11	StringTie	exon	72176757	72177637	1000	+	.	gene_id "MSTRG.33043"; transcript_id "MSTRG.33043.19"; exon_number "1";
chr11	StringTie	exon	72186304	72188640	1000	+	.	gene_id "MSTRG.33043"; transcript_id "MSTRG.33043.19"; exon_number "2";
chr11	StringTie	exon	72189665	72189759	1000	+	.	gene_id "MSTRG.33043"; transcript_id "MSTRG.33043.19"; exon_number "3";
chr11	StringTie	exon	72190576	72190641	1000	+	.	gene_id "MSTRG.33043"; transcript_id "MSTRG.33043.19"; exon_number "4";
chr11	StringTie	exon	72192166	72192341	1000	+	.	gene_id "MSTRG.33043"; transcript_id "MSTRG.33043.19"; exon_number "5";
chr11	StringTie	exon	72195271	72195459	1000	+	.	gene_id "MSTRG.33043"; transcript_id "MSTRG.33043.19"; exon_number "6";
chr11	StringTie	exon	72195612	72195747	1000	+	.	gene_id "MSTRG.33043"; transcript_id "MSTRG.33043.19"; exon_number "7";
chr11	StringTie	exon	72195897	72196329	1000	+	.	gene_id "MSTRG.33043"; transcript_id "MSTRG.33043.19"; exon_number "8";
chr11	StringTie	transcript	72169287	72180751	1000	+	.	gene_id "MSTRG.33043"; transcript_id "MSTRG.33043.2";
chr11	StringTie	exon	72169287	72170748	1000	+	.	gene_id "MSTRG.33043"; transcript_id "MSTRG.33043.2"; exon_number "1";
chr11	StringTie	exon	72172443	72172616	1000	+	.	gene_id "MSTRG.33043"; transcript_id "MSTRG.33043.2"; exon_number "2";
chr11	StringTie	exon	72176767	72176955	1000	+	.	gene_id "MSTRG.33043"; transcript_id "MSTRG.33043.2"; exon_number "3";
chr11	StringTie	exon	72177481	72177616	1000	+	.	gene_id "MSTRG.33043"; transcript_id "MSTRG.33043.2"; exon_number "4";
chr11	StringTie	exon	72177721	72177821	1000	+	.	gene_id "MSTRG.33043"; transcript_id "MSTRG.33043.2"; exon_number "5";
chr11	StringTie	exon	72179770	72180751	1000	+	.	gene_id "MSTRG.33043"; transcript_id "MSTRG.33043.2"; exon_number "6";
chr11	StringTie	transcript	72176759	72196317	1000	+	.	gene_id "MSTRG.33043"; transcript_id "MSTRG.33043.20";
chr11	StringTie	exon	72176759	72176866	1000	+	.	gene_id "MSTRG.33043"; transcript_id "MSTRG.33043.20"; exon_number "1";
chr11	StringTie	exon	72177481	72177637	1000	+	.	gene_id "MSTRG.33043"; transcript_id "MSTRG.33043.20"; exon_number "2";
chr11	StringTie	exon	72177721	72177821	1000	+	.	gene_id "MSTRG.33043"; transcript_id "MSTRG.33043.20"; exon_number "3";
chr11	StringTie	exon	72189665	72189759	1000	+	.	gene_id "MSTRG.33043"; transcript_id "MSTRG.33043.20"; exon_number "4";
chr11	StringTie	exon	72192166	72192341	1000	+	.	gene_id "MSTRG.33043"; transcript_id "MSTRG.33043.20"; exon_number "5";
chr11	StringTie	exon	72195271	72195459	1000	+	.	gene_id "MSTRG.33043"; transcript_id "MSTRG.33043.20"; exon_number "6";
chr11	StringTie	exon	72195612	72195747	1000	+	.	gene_id "MSTRG.33043"; transcript_id "MSTRG.33043.20"; exon_number "7";
chr11	StringTie	exon	72195897	72196317	1000	+	.	gene_id "MSTRG.33043"; transcript_id "MSTRG.33043.20"; exon_number "8";
chr11	StringTie	transcript	72176759	72196333	1000	+	.	gene_id "MSTRG.33043"; transcript_id "MSTRG.33043.21";
chr11	StringTie	exon	72176759	72176866	1000	+	.	gene_id "MSTRG.33043"; transcript_id "MSTRG.33043.21"; exon_number "1";
chr11	StringTie	exon	72177481	72177637	1000	+	.	gene_id "MSTRG.33043"; transcript_id "MSTRG.33043.21"; exon_number "2";
chr11	StringTie	exon	72177721	72177821	1000	+	.	gene_id "MSTRG.33043"; transcript_id "MSTRG.33043.21"; exon_number "3";
chr11	StringTie	exon	72189665	72189759	1000	+	.	gene_id "MSTRG.33043"; transcript_id "MSTRG.33043.21"; exon_number "4";
chr11	StringTie	exon	72190576	72190641	1000	+	.	gene_id "MSTRG.33043"; transcript_id "MSTRG.33043.21"; exon_number "5";
chr11	StringTie	exon	72192166	72192341	1000	+	.	gene_id "MSTRG.33043"; transcript_id "MSTRG.33043.21"; exon_number "6";
chr11	StringTie	exon	72195271	72195459	1000	+	.	gene_id "MSTRG.33043"; transcript_id "MSTRG.33043.21"; exon_number "7";
chr11	StringTie	exon	72195612	72195747	1000	+	.	gene_id "MSTRG.33043"; transcript_id "MSTRG.33043.21"; exon_number "8";
chr11	StringTie	exon	72195897	72196333	1000	+	.	gene_id "MSTRG.33043"; transcript_id "MSTRG.33043.21"; exon_number "9";
chr11	StringTie	transcript	72176763	72196323	1000	+	.	gene_id "MSTRG.33043"; transcript_id "MSTRG.33043.22";
chr11	StringTie	exon	72176763	72176955	1000	+	.	gene_id "MSTRG.33043"; transcript_id "MSTRG.33043.22"; exon_number "1";
chr11	StringTie	exon	72177481	72177616	1000	+	.	gene_id "MSTRG.33043"; transcript_id "MSTRG.33043.22"; exon_number "2";
chr11	StringTie	exon	72189665	72189759	1000	+	.	gene_id "MSTRG.33043"; transcript_id "MSTRG.33043.22"; exon_number "3";
chr11	StringTie	exon	72190576	72190641	1000	+	.	gene_id "MSTRG.33043"; transcript_id "MSTRG.33043.22"; exon_number "4";
chr11	StringTie	exon	72192166	72192341	1000	+	.	gene_id "MSTRG.33043"; transcript_id "MSTRG.33043.22"; exon_number "5";
chr11	StringTie	exon	72195271	72195459	1000	+	.	gene_id "MSTRG.33043"; transcript_id "MSTRG.33043.22"; exon_number "6";
chr11	StringTie	exon	72195612	72195747	1000	+	.	gene_id "MSTRG.33043"; transcript_id "MSTRG.33043.22"; exon_number "7";
chr11	StringTie	exon	72195897	72196323	1000	+	.	gene_id "MSTRG.33043"; transcript_id "MSTRG.33043.22"; exon_number "8";
chr11	StringTie	transcript	72177098	72196334	1000	+	.	gene_id "MSTRG.33043"; transcript_id "MSTRG.33043.23";
chr11	StringTie	exon	72177098	72177821	1000	+	.	gene_id "MSTRG.33043"; transcript_id "MSTRG.33043.23"; exon_number "1";
chr11	StringTie	exon	72189665	72189759	1000	+	.	gene_id "MSTRG.33043"; transcript_id "MSTRG.33043.23"; exon_number "2";
chr11	StringTie	exon	72192166	72192341	1000	+	.	gene_id "MSTRG.33043"; transcript_id "MSTRG.33043.23"; exon_number "3";
chr11	StringTie	exon	72195271	72195459	1000	+	.	gene_id "MSTRG.33043"; transcript_id "MSTRG.33043.23"; exon_number "4";
chr11	StringTie	exon	72195612	72195747	1000	+	.	gene_id "MSTRG.33043"; transcript_id "MSTRG.33043.23"; exon_number "5";
chr11	StringTie	exon	72195897	72196334	1000	+	.	gene_id "MSTRG.33043"; transcript_id "MSTRG.33043.23"; exon_number "6";
chr11	StringTie	transcript	72177399	72196335	1000	+	.	gene_id "MSTRG.33043"; transcript_id "MSTRG.33043.24";
chr11	StringTie	exon	72177399	72177616	1000	+	.	gene_id "MSTRG.33043"; transcript_id "MSTRG.33043.24"; exon_number "1";
chr11	StringTie	exon	72189665	72189759	1000	+	.	gene_id "MSTRG.33043"; transcript_id "MSTRG.33043.24"; exon_number "2";
chr11	StringTie	exon	72192172	72192341	1000	+	.	gene_id "MSTRG.33043"; transcript_id "MSTRG.33043.24"; exon_number "3";
chr11	StringTie	exon	72195271	72195459	1000	+	.	gene_id "MSTRG.33043"; transcript_id "MSTRG.33043.24"; exon_number "4";
chr11	StringTie	exon	72195612	72195747	1000	+	.	gene_id "MSTRG.33043"; transcript_id "MSTRG.33043.24"; exon_number "5";
chr11	StringTie	exon	72195897	72196335	1000	+	.	gene_id "MSTRG.33043"; transcript_id "MSTRG.33043.24"; exon_number "6";
chr11	StringTie	transcript	72177435	72196300	1000	+	.	gene_id "MSTRG.33043"; transcript_id "MSTRG.33043.25";
chr11	StringTie	exon	72177435	72177637	1000	+	.	gene_id "MSTRG.33043"; transcript_id "MSTRG.33043.25"; exon_number "1";
chr11	StringTie	exon	72186304	72187236	1000	+	.	gene_id "MSTRG.33043"; transcript_id "MSTRG.33043.25"; exon_number "2";
chr11	StringTie	exon	72189665	72189759	1000	+	.	gene_id "MSTRG.33043"; transcript_id "MSTRG.33043.25"; exon_number "3";
chr11	StringTie	exon	72190576	72190641	1000	+	.	gene_id "MSTRG.33043"; transcript_id "MSTRG.33043.25"; exon_number "4";
chr11	StringTie	exon	72192166	72192341	1000	+	.	gene_id "MSTRG.33043"; transcript_id "MSTRG.33043.25"; exon_number "5";
chr11	StringTie	exon	72195271	72195459	1000	+	.	gene_id "MSTRG.33043"; transcript_id "MSTRG.33043.25"; exon_number "6";
chr11	StringTie	exon	72195612	72195747	1000	+	.	gene_id "MSTRG.33043"; transcript_id "MSTRG.33043.25"; exon_number "7";
chr11	StringTie	exon	72195897	72196300	1000	+	.	gene_id "MSTRG.33043"; transcript_id "MSTRG.33043.25"; exon_number "8";
chr11	StringTie	transcript	72177444	72196376	1000	+	.	gene_id "MSTRG.33043"; transcript_id "MSTRG.33043.26";
chr11	StringTie	exon	72177444	72177616	1000	+	.	gene_id "MSTRG.33043"; transcript_id "MSTRG.33043.26"; exon_number "1";
chr11	StringTie	exon	72189665	72189759	1000	+	.	gene_id "MSTRG.33043"; transcript_id "MSTRG.33043.26"; exon_number "2";
chr11	StringTie	exon	72190576	72190641	1000	+	.	gene_id "MSTRG.33043"; transcript_id "MSTRG.33043.26"; exon_number "3";
chr11	StringTie	exon	72192166	72192341	1000	+	.	gene_id "MSTRG.33043"; transcript_id "MSTRG.33043.26"; exon_number "4";
chr11	StringTie	exon	72195351	72195459	1000	+	.	gene_id "MSTRG.33043"; transcript_id "MSTRG.33043.26"; exon_number "5";
chr11	StringTie	exon	72195612	72195747	1000	+	.	gene_id "MSTRG.33043"; transcript_id "MSTRG.33043.26"; exon_number "6";
chr11	StringTie	exon	72195897	72196376	1000	+	.	gene_id "MSTRG.33043"; transcript_id "MSTRG.33043.26"; exon_number "7";
chr11	StringTie	transcript	72177459	72180727	1000	+	.	gene_id "MSTRG.33043"; transcript_id "MSTRG.33043.27";
chr11	StringTie	exon	72177459	72177637	1000	+	.	gene_id "MSTRG.33043"; transcript_id "MSTRG.33043.27"; exon_number "1";
chr11	StringTie	exon	72179770	72179857	1000	+	.	gene_id "MSTRG.33043"; transcript_id "MSTRG.33043.27"; exon_number "2";
chr11	StringTie	exon	72180539	72180727	1000	+	.	gene_id "MSTRG.33043"; transcript_id "MSTRG.33043.27"; exon_number "3";
chr11	StringTie	transcript	72177461	72196329	1000	+	.	gene_id "MSTRG.33043"; transcript_id "MSTRG.33043.28";
chr11	StringTie	exon	72177461	72177637	1000	+	.	gene_id "MSTRG.33043"; transcript_id "MSTRG.33043.28"; exon_number "1";
chr11	StringTie	exon	72186304	72186400	1000	+	.	gene_id "MSTRG.33043"; transcript_id "MSTRG.33043.28"; exon_number "2";
chr11	StringTie	exon	72189665	72189759	1000	+	.	gene_id "MSTRG.33043"; transcript_id "MSTRG.33043.28"; exon_number "3";
chr11	StringTie	exon	72190576	72190641	1000	+	.	gene_id "MSTRG.33043"; transcript_id "MSTRG.33043.28"; exon_number "4";
chr11	StringTie	exon	72192166	72192341	1000	+	.	gene_id "MSTRG.33043"; transcript_id "MSTRG.33043.28"; exon_number "5";
chr11	StringTie	exon	72195271	72195459	1000	+	.	gene_id "MSTRG.33043"; transcript_id "MSTRG.33043.28"; exon_number "6";
chr11	StringTie	exon	72195612	72195747	1000	+	.	gene_id "MSTRG.33043"; transcript_id "MSTRG.33043.28"; exon_number "7";
chr11	StringTie	exon	72195897	72196329	1000	+	.	gene_id "MSTRG.33043"; transcript_id "MSTRG.33043.28"; exon_number "8";
chr11	StringTie	transcript	72177464	72196323	1000	+	.	gene_id "MSTRG.33043"; transcript_id "MSTRG.33043.29";
chr11	StringTie	exon	72177464	72177616	1000	+	.	gene_id "MSTRG.33043"; transcript_id "MSTRG.33043.29"; exon_number "1";
chr11	StringTie	exon	72192166	72192341	1000	+	.	gene_id "MSTRG.33043"; transcript_id "MSTRG.33043.29"; exon_number "2";
chr11	StringTie	exon	72195271	72195459	1000	+	.	gene_id "MSTRG.33043"; transcript_id "MSTRG.33043.29"; exon_number "3";
chr11	StringTie	exon	72195612	72195747	1000	+	.	gene_id "MSTRG.33043"; transcript_id "MSTRG.33043.29"; exon_number "4";
chr11	StringTie	exon	72195897	72196323	1000	+	.	gene_id "MSTRG.33043"; transcript_id "MSTRG.33043.29"; exon_number "5";
chr11	StringTie	transcript	72169376	72180727	1000	+	.	gene_id "MSTRG.33043"; transcript_id "MSTRG.33043.3";
chr11	StringTie	exon	72169376	72170748	1000	+	.	gene_id "MSTRG.33043"; transcript_id "MSTRG.33043.3"; exon_number "1";
chr11	StringTie	exon	72172443	72172616	1000	+	.	gene_id "MSTRG.33043"; transcript_id "MSTRG.33043.3"; exon_number "2";
chr11	StringTie	exon	72176767	72176955	1000	+	.	gene_id "MSTRG.33043"; transcript_id "MSTRG.33043.3"; exon_number "3";
chr11	StringTie	exon	72177481	72177616	1000	+	.	gene_id "MSTRG.33043"; transcript_id "MSTRG.33043.3"; exon_number "4";
chr11	StringTie	exon	72177721	72177821	1000	+	.	gene_id "MSTRG.33043"; transcript_id "MSTRG.33043.3"; exon_number "5";
chr11	StringTie	exon	72179770	72179857	1000	+	.	gene_id "MSTRG.33043"; transcript_id "MSTRG.33043.3"; exon_number "6";
chr11	StringTie	exon	72180539	72180727	1000	+	.	gene_id "MSTRG.33043"; transcript_id "MSTRG.33043.3"; exon_number "7";
chr11	StringTie	transcript	72177465	72196329	1000	+	.	gene_id "MSTRG.33043"; transcript_id "MSTRG.33043.30";
chr11	StringTie	exon	72177465	72177616	1000	+	.	gene_id "MSTRG.33043"; transcript_id "MSTRG.33043.30"; exon_number "1";
chr11	StringTie	exon	72189665	72189759	1000	+	.	gene_id "MSTRG.33043"; transcript_id "MSTRG.33043.30"; exon_number "2";
chr11	StringTie	exon	72192166	72192341	1000	+	.	gene_id "MSTRG.33043"; transcript_id "MSTRG.33043.30"; exon_number "3";
chr11	StringTie	exon	72195271	72195459	1000	+	.	gene_id "MSTRG.33043"; transcript_id "MSTRG.33043.30"; exon_number "4";
chr11	StringTie	exon	72195612	72195747	1000	+	.	gene_id "MSTRG.33043"; transcript_id "MSTRG.33043.30"; exon_number "5";
chr11	StringTie	exon	72195897	72196329	1000	+	.	gene_id "MSTRG.33043"; transcript_id "MSTRG.33043.30"; exon_number "6";
chr11	StringTie	transcript	72177466	72180727	1000	+	.	gene_id "MSTRG.33043"; transcript_id "MSTRG.33043.31";
chr11	StringTie	exon	72177466	72177616	1000	+	.	gene_id "MSTRG.33043"; transcript_id "MSTRG.33043.31"; exon_number "1";
chr11	StringTie	exon	72179770	72179857	1000	+	.	gene_id "MSTRG.33043"; transcript_id "MSTRG.33043.31"; exon_number "2";
chr11	StringTie	exon	72180539	72180727	1000	+	.	gene_id "MSTRG.33043"; transcript_id "MSTRG.33043.31"; exon_number "3";
chr11	StringTie	transcript	72187774	72196392	1000	+	.	gene_id "MSTRG.33043"; transcript_id "MSTRG.33043.32";
chr11	StringTie	exon	72187774	72187968	1000	+	.	gene_id "MSTRG.33043"; transcript_id "MSTRG.33043.32"; exon_number "1";
chr11	StringTie	exon	72189665	72189759	1000	+	.	gene_id "MSTRG.33043"; transcript_id "MSTRG.33043.32"; exon_number "2";
chr11	StringTie	exon	72190576	72190641	1000	+	.	gene_id "MSTRG.33043"; transcript_id "MSTRG.33043.32"; exon_number "3";
chr11	StringTie	exon	72192166	72192341	1000	+	.	gene_id "MSTRG.33043"; transcript_id "MSTRG.33043.32"; exon_number "4";
chr11	StringTie	exon	72195271	72195459	1000	+	.	gene_id "MSTRG.33043"; transcript_id "MSTRG.33043.32"; exon_number "5";
chr11	StringTie	exon	72195612	72195747	1000	+	.	gene_id "MSTRG.33043"; transcript_id "MSTRG.33043.32"; exon_number "6";
chr11	StringTie	exon	72195897	72196392	1000	+	.	gene_id "MSTRG.33043"; transcript_id "MSTRG.33043.32"; exon_number "7";
chr11	StringTie	transcript	72188157	72196335	1000	+	.	gene_id "MSTRG.33043"; transcript_id "MSTRG.33043.33";
chr11	StringTie	exon	72188157	72189493	1000	+	.	gene_id "MSTRG.33043"; transcript_id "MSTRG.33043.33"; exon_number "1";
chr11	StringTie	exon	72189665	72189759	1000	+	.	gene_id "MSTRG.33043"; transcript_id "MSTRG.33043.33"; exon_number "2";
chr11	StringTie	exon	72190576	72190641	1000	+	.	gene_id "MSTRG.33043"; transcript_id "MSTRG.33043.33"; exon_number "3";
chr11	StringTie	exon	72192166	72192341	1000	+	.	gene_id "MSTRG.33043"; transcript_id "MSTRG.33043.33"; exon_number "4";
chr11	StringTie	exon	72195271	72195459	1000	+	.	gene_id "MSTRG.33043"; transcript_id "MSTRG.33043.33"; exon_number "5";
chr11	StringTie	exon	72195612	72195747	1000	+	.	gene_id "MSTRG.33043"; transcript_id "MSTRG.33043.33"; exon_number "6";
chr11	StringTie	exon	72195897	72196335	1000	+	.	gene_id "MSTRG.33043"; transcript_id "MSTRG.33043.33"; exon_number "7";
chr11	StringTie	transcript	72188161	72196329	1000	+	.	gene_id "MSTRG.33043"; transcript_id "MSTRG.33043.34";
chr11	StringTie	exon	72188161	72188360	1000	+	.	gene_id "MSTRG.33043"; transcript_id "MSTRG.33043.34"; exon_number "1";
chr11	StringTie	exon	72189665	72189759	1000	+	.	gene_id "MSTRG.33043"; transcript_id "MSTRG.33043.34"; exon_number "2";
chr11	StringTie	exon	72190576	72190641	1000	+	.	gene_id "MSTRG.33043"; transcript_id "MSTRG.33043.34"; exon_number "3";
chr11	StringTie	exon	72192166	72192341	1000	+	.	gene_id "MSTRG.33043"; transcript_id "MSTRG.33043.34"; exon_number "4";
chr11	StringTie	exon	72195271	72195459	1000	+	.	gene_id "MSTRG.33043"; transcript_id "MSTRG.33043.34"; exon_number "5";
chr11	StringTie	exon	72195612	72195747	1000	+	.	gene_id "MSTRG.33043"; transcript_id "MSTRG.33043.34"; exon_number "6";
chr11	StringTie	exon	72195897	72196329	1000	+	.	gene_id "MSTRG.33043"; transcript_id "MSTRG.33043.34"; exon_number "7";
chr11	StringTie	transcript	72188192	72196392	1000	+	.	gene_id "MSTRG.33043"; transcript_id "MSTRG.33043.35";
chr11	StringTie	exon	72188192	72189493	1000	+	.	gene_id "MSTRG.33043"; transcript_id "MSTRG.33043.35"; exon_number "1";
chr11	StringTie	exon	72189665	72189759	1000	+	.	gene_id "MSTRG.33043"; transcript_id "MSTRG.33043.35"; exon_number "2";
chr11	StringTie	exon	72192166	72192341	1000	+	.	gene_id "MSTRG.33043"; transcript_id "MSTRG.33043.35"; exon_number "3";
chr11	StringTie	exon	72195271	72195459	1000	+	.	gene_id "MSTRG.33043"; transcript_id "MSTRG.33043.35"; exon_number "4";
chr11	StringTie	exon	72195612	72195747	1000	+	.	gene_id "MSTRG.33043"; transcript_id "MSTRG.33043.35"; exon_number "5";
chr11	StringTie	exon	72195897	72196392	1000	+	.	gene_id "MSTRG.33043"; transcript_id "MSTRG.33043.35"; exon_number "6";
chr11	StringTie	transcript	72188207	72196323	1000	+	.	gene_id "MSTRG.33043"; transcript_id "MSTRG.33043.36";
chr11	StringTie	exon	72188207	72188640	1000	+	.	gene_id "MSTRG.33043"; transcript_id "MSTRG.33043.36"; exon_number "1";
chr11	StringTie	exon	72189665	72189759	1000	+	.	gene_id "MSTRG.33043"; transcript_id "MSTRG.33043.36"; exon_number "2";
chr11	StringTie	exon	72192166	72192341	1000	+	.	gene_id "MSTRG.33043"; transcript_id "MSTRG.33043.36"; exon_number "3";
chr11	StringTie	exon	72195271	72195459	1000	+	.	gene_id "MSTRG.33043"; transcript_id "MSTRG.33043.36"; exon_number "4";
chr11	StringTie	exon	72195612	72195747	1000	+	.	gene_id "MSTRG.33043"; transcript_id "MSTRG.33043.36"; exon_number "5";
chr11	StringTie	exon	72195897	72196323	1000	+	.	gene_id "MSTRG.33043"; transcript_id "MSTRG.33043.36"; exon_number "6";
chr11	StringTie	transcript	72189201	72196348	1000	+	.	gene_id "MSTRG.33043"; transcript_id "MSTRG.33043.37";
chr11	StringTie	exon	72189201	72189931	1000	+	.	gene_id "MSTRG.33043"; transcript_id "MSTRG.33043.37"; exon_number "1";
chr11	StringTie	exon	72190576	72190641	1000	+	.	gene_id "MSTRG.33043"; transcript_id "MSTRG.33043.37"; exon_number "2";
chr11	StringTie	exon	72192166	72192341	1000	+	.	gene_id "MSTRG.33043"; transcript_id "MSTRG.33043.37"; exon_number "3";
chr11	StringTie	exon	72195271	72195459	1000	+	.	gene_id "MSTRG.33043"; transcript_id "MSTRG.33043.37"; exon_number "4";
chr11	StringTie	exon	72195612	72195747	1000	+	.	gene_id "MSTRG.33043"; transcript_id "MSTRG.33043.37"; exon_number "5";
chr11	StringTie	exon	72195897	72196348	1000	+	.	gene_id "MSTRG.33043"; transcript_id "MSTRG.33043.37"; exon_number "6";
chr11	StringTie	transcript	72189366	72196348	1000	+	.	gene_id "MSTRG.33043"; transcript_id "MSTRG.33043.38";
chr11	StringTie	exon	72189366	72189759	1000	+	.	gene_id "MSTRG.33043"; transcript_id "MSTRG.33043.38"; exon_number "1";
chr11	StringTie	exon	72192166	72192341	1000	+	.	gene_id "MSTRG.33043"; transcript_id "MSTRG.33043.38"; exon_number "2";
chr11	StringTie	exon	72195271	72195367	1000	+	.	gene_id "MSTRG.33043"; transcript_id "MSTRG.33043.38"; exon_number "3";
chr11	StringTie	exon	72195612	72195747	1000	+	.	gene_id "MSTRG.33043"; transcript_id "MSTRG.33043.38"; exon_number "4";
chr11	StringTie	exon	72195897	72196348	1000	+	.	gene_id "MSTRG.33043"; transcript_id "MSTRG.33043.38"; exon_number "5";
chr11	StringTie	transcript	72189485	72196400	1000	+	.	gene_id "MSTRG.33043"; transcript_id "MSTRG.33043.39";
chr11	StringTie	exon	72189485	72189919	1000	+	.	gene_id "MSTRG.33043"; transcript_id "MSTRG.33043.39"; exon_number "1";
chr11	StringTie	exon	72190576	72190641	1000	+	.	gene_id "MSTRG.33043"; transcript_id "MSTRG.33043.39"; exon_number "2";
chr11	StringTie	exon	72192166	72192341	1000	+	.	gene_id "MSTRG.33043"; transcript_id "MSTRG.33043.39"; exon_number "3";
chr11	StringTie	exon	72195271	72195459	1000	+	.	gene_id "MSTRG.33043"; transcript_id "MSTRG.33043.39"; exon_number "4";
chr11	StringTie	exon	72195612	72195747	1000	+	.	gene_id "MSTRG.33043"; transcript_id "MSTRG.33043.39"; exon_number "5";
chr11	StringTie	exon	72195897	72196400	1000	+	.	gene_id "MSTRG.33043"; transcript_id "MSTRG.33043.39"; exon_number "6";
chr11	StringTie	transcript	72170113	72196334	1000	+	.	gene_id "MSTRG.33043"; transcript_id "MSTRG.33043.4";
chr11	StringTie	exon	72170113	72170748	1000	+	.	gene_id "MSTRG.33043"; transcript_id "MSTRG.33043.4"; exon_number "1";
chr11	StringTie	exon	72172443	72172616	1000	+	.	gene_id "MSTRG.33043"; transcript_id "MSTRG.33043.4"; exon_number "2";
chr11	StringTie	exon	72176767	72176955	1000	+	.	gene_id "MSTRG.33043"; transcript_id "MSTRG.33043.4"; exon_number "3";
chr11	StringTie	exon	72177481	72177616	1000	+	.	gene_id "MSTRG.33043"; transcript_id "MSTRG.33043.4"; exon_number "4";
chr11	StringTie	exon	72177721	72177821	1000	+	.	gene_id "MSTRG.33043"; transcript_id "MSTRG.33043.4"; exon_number "5";
chr11	StringTie	exon	72189665	72189759	1000	+	.	gene_id "MSTRG.33043"; transcript_id "MSTRG.33043.4"; exon_number "6";
chr11	StringTie	exon	72190576	72190641	1000	+	.	gene_id "MSTRG.33043"; transcript_id "MSTRG.33043.4"; exon_number "7";
chr11	StringTie	exon	72192166	72192341	1000	+	.	gene_id "MSTRG.33043"; transcript_id "MSTRG.33043.4"; exon_number "8";
chr11	StringTie	exon	72195271	72195459	1000	+	.	gene_id "MSTRG.33043"; transcript_id "MSTRG.33043.4"; exon_number "9";
chr11	StringTie	exon	72195612	72195747	1000	+	.	gene_id "MSTRG.33043"; transcript_id "MSTRG.33043.4"; exon_number "10";
chr11	StringTie	exon	72195897	72196334	1000	+	.	gene_id "MSTRG.33043"; transcript_id "MSTRG.33043.4"; exon_number "11";
chr11	StringTie	transcript	72189514	72196323	1000	+	.	gene_id "MSTRG.33043"; transcript_id "MSTRG.33043.40";
chr11	StringTie	exon	72189514	72189759	1000	+	.	gene_id "MSTRG.33043"; transcript_id "MSTRG.33043.40"; exon_number "1";
chr11	StringTie	exon	72190576	72190641	1000	+	.	gene_id "MSTRG.33043"; transcript_id "MSTRG.33043.40"; exon_number "2";
chr11	StringTie	exon	72192166	72192341	1000	+	.	gene_id "MSTRG.33043"; transcript_id "MSTRG.33043.40"; exon_number "3";
chr11	StringTie	exon	72195271	72195457	1000	+	.	gene_id "MSTRG.33043"; transcript_id "MSTRG.33043.40"; exon_number "4";
chr11	StringTie	exon	72195613	72195747	1000	+	.	gene_id "MSTRG.33043"; transcript_id "MSTRG.33043.40"; exon_number "5";
chr11	StringTie	exon	72195897	72196323	1000	+	.	gene_id "MSTRG.33043"; transcript_id "MSTRG.33043.40"; exon_number "6";
chr11	StringTie	transcript	72189517	72196402	1000	+	.	gene_id "MSTRG.33043"; transcript_id "MSTRG.33043.41";
chr11	StringTie	exon	72189517	72189759	1000	+	.	gene_id "MSTRG.33043"; transcript_id "MSTRG.33043.41"; exon_number "1";
chr11	StringTie	exon	72192154	72192341	1000	+	.	gene_id "MSTRG.33043"; transcript_id "MSTRG.33043.41"; exon_number "2";
chr11	StringTie	exon	72195271	72195459	1000	+	.	gene_id "MSTRG.33043"; transcript_id "MSTRG.33043.41"; exon_number "3";
chr11	StringTie	exon	72195612	72195747	1000	+	.	gene_id "MSTRG.33043"; transcript_id "MSTRG.33043.41"; exon_number "4";
chr11	StringTie	exon	72195897	72196402	1000	+	.	gene_id "MSTRG.33043"; transcript_id "MSTRG.33043.41"; exon_number "5";
chr11	StringTie	transcript	72189526	72196329	1000	+	.	gene_id "MSTRG.33043"; transcript_id "MSTRG.33043.42";
chr11	StringTie	exon	72189526	72189759	1000	+	.	gene_id "MSTRG.33043"; transcript_id "MSTRG.33043.42"; exon_number "1";
chr11	StringTie	exon	72192172	72192341	1000	+	.	gene_id "MSTRG.33043"; transcript_id "MSTRG.33043.42"; exon_number "2";
chr11	StringTie	exon	72195271	72195459	1000	+	.	gene_id "MSTRG.33043"; transcript_id "MSTRG.33043.42"; exon_number "3";
chr11	StringTie	exon	72195612	72195747	1000	+	.	gene_id "MSTRG.33043"; transcript_id "MSTRG.33043.42"; exon_number "4";
chr11	StringTie	exon	72195897	72196019	1000	+	.	gene_id "MSTRG.33043"; transcript_id "MSTRG.33043.42"; exon_number "5";
chr11	StringTie	exon	72196076	72196329	1000	+	.	gene_id "MSTRG.33043"; transcript_id "MSTRG.33043.42"; exon_number "6";
chr11	StringTie	transcript	72189544	72196343	1000	+	.	gene_id "MSTRG.33043"; transcript_id "MSTRG.33043.43";
chr11	StringTie	exon	72189544	72189759	1000	+	.	gene_id "MSTRG.33043"; transcript_id "MSTRG.33043.43"; exon_number "1";
chr11	StringTie	exon	72192172	72192341	1000	+	.	gene_id "MSTRG.33043"; transcript_id "MSTRG.33043.43"; exon_number "2";
chr11	StringTie	exon	72195271	72195479	1000	+	.	gene_id "MSTRG.33043"; transcript_id "MSTRG.33043.43"; exon_number "3";
chr11	StringTie	exon	72195612	72195747	1000	+	.	gene_id "MSTRG.33043"; transcript_id "MSTRG.33043.43"; exon_number "4";
chr11	StringTie	exon	72195897	72196343	1000	+	.	gene_id "MSTRG.33043"; transcript_id "MSTRG.33043.43"; exon_number "5";
chr11	StringTie	transcript	72189550	72196387	1000	+	.	gene_id "MSTRG.33043"; transcript_id "MSTRG.33043.44";
chr11	StringTie	exon	72189550	72189759	1000	+	.	gene_id "MSTRG.33043"; transcript_id "MSTRG.33043.44"; exon_number "1";
chr11	StringTie	exon	72192166	72192341	1000	+	.	gene_id "MSTRG.33043"; transcript_id "MSTRG.33043.44"; exon_number "2";
chr11	StringTie	exon	72195271	72195459	1000	+	.	gene_id "MSTRG.33043"; transcript_id "MSTRG.33043.44"; exon_number "3";
chr11	StringTie	exon	72195612	72195747	1000	+	.	gene_id "MSTRG.33043"; transcript_id "MSTRG.33043.44"; exon_number "4";
chr11	StringTie	exon	72195897	72196041	1000	+	.	gene_id "MSTRG.33043"; transcript_id "MSTRG.33043.44"; exon_number "5";
chr11	StringTie	exon	72196073	72196387	1000	+	.	gene_id "MSTRG.33043"; transcript_id "MSTRG.33043.44"; exon_number "6";
chr11	StringTie	transcript	72189555	72196337	1000	+	.	gene_id "MSTRG.33043"; transcript_id "MSTRG.33043.45";
chr11	StringTie	exon	72189555	72189759	1000	+	.	gene_id "MSTRG.33043"; transcript_id "MSTRG.33043.45"; exon_number "1";
chr11	StringTie	exon	72190576	72190641	1000	+	.	gene_id "MSTRG.33043"; transcript_id "MSTRG.33043.45"; exon_number "2";
chr11	StringTie	exon	72192154	72192341	1000	+	.	gene_id "MSTRG.33043"; transcript_id "MSTRG.33043.45"; exon_number "3";
chr11	StringTie	exon	72195271	72195459	1000	+	.	gene_id "MSTRG.33043"; transcript_id "MSTRG.33043.45"; exon_number "4";
chr11	StringTie	exon	72195612	72195747	1000	+	.	gene_id "MSTRG.33043"; transcript_id "MSTRG.33043.45"; exon_number "5";
chr11	StringTie	exon	72195897	72196337	1000	+	.	gene_id "MSTRG.33043"; transcript_id "MSTRG.33043.45"; exon_number "6";
chr11	StringTie	transcript	72189630	72196334	1000	+	.	gene_id "MSTRG.33043"; transcript_id "MSTRG.33043.47";
chr11	StringTie	exon	72189630	72189759	1000	+	.	gene_id "MSTRG.33043"; transcript_id "MSTRG.33043.47"; exon_number "1";
chr11	StringTie	exon	72192166	72192341	1000	+	.	gene_id "MSTRG.33043"; transcript_id "MSTRG.33043.47"; exon_number "2";
chr11	StringTie	exon	72195271	72195458	1000	+	.	gene_id "MSTRG.33043"; transcript_id "MSTRG.33043.47"; exon_number "3";
chr11	StringTie	exon	72195612	72195747	1000	+	.	gene_id "MSTRG.33043"; transcript_id "MSTRG.33043.47"; exon_number "4";
chr11	StringTie	exon	72195897	72196334	1000	+	.	gene_id "MSTRG.33043"; transcript_id "MSTRG.33043.47"; exon_number "5";
chr11	StringTie	transcript	72189649	72196379	1000	+	.	gene_id "MSTRG.33043"; transcript_id "MSTRG.33043.48";
chr11	StringTie	exon	72189649	72189759	1000	+	.	gene_id "MSTRG.33043"; transcript_id "MSTRG.33043.48"; exon_number "1";
chr11	StringTie	exon	72192166	72192341	1000	+	.	gene_id "MSTRG.33043"; transcript_id "MSTRG.33043.48"; exon_number "2";
chr11	StringTie	exon	72195271	72195459	1000	+	.	gene_id "MSTRG.33043"; transcript_id "MSTRG.33043.48"; exon_number "3";
chr11	StringTie	exon	72195612	72195729	1000	+	.	gene_id "MSTRG.33043"; transcript_id "MSTRG.33043.48"; exon_number "4";
chr11	StringTie	exon	72195897	72196379	1000	+	.	gene_id "MSTRG.33043"; transcript_id "MSTRG.33043.48"; exon_number "5";
chr11	StringTie	transcript	72189650	72196323	1000	+	.	gene_id "MSTRG.33043"; transcript_id "MSTRG.33043.49";
chr11	StringTie	exon	72189650	72189759	1000	+	.	gene_id "MSTRG.33043"; transcript_id "MSTRG.33043.49"; exon_number "1";
chr11	StringTie	exon	72192166	72192341	1000	+	.	gene_id "MSTRG.33043"; transcript_id "MSTRG.33043.49"; exon_number "2";
chr11	StringTie	exon	72195271	72195457	1000	+	.	gene_id "MSTRG.33043"; transcript_id "MSTRG.33043.49"; exon_number "3";
chr11	StringTie	exon	72195613	72195747	1000	+	.	gene_id "MSTRG.33043"; transcript_id "MSTRG.33043.49"; exon_number "4";
chr11	StringTie	exon	72195897	72196323	1000	+	.	gene_id "MSTRG.33043"; transcript_id "MSTRG.33043.49"; exon_number "5";
chr11	StringTie	transcript	72170128	72180752	1000	+	.	gene_id "MSTRG.33043"; transcript_id "MSTRG.33043.5";
chr11	StringTie	exon	72170128	72170283	1000	+	.	gene_id "MSTRG.33043"; transcript_id "MSTRG.33043.5"; exon_number "1";
chr11	StringTie	exon	72170639	72170748	1000	+	.	gene_id "MSTRG.33043"; transcript_id "MSTRG.33043.5"; exon_number "2";
chr11	StringTie	exon	72172443	72172616	1000	+	.	gene_id "MSTRG.33043"; transcript_id "MSTRG.33043.5"; exon_number "3";
chr11	StringTie	exon	72176767	72176955	1000	+	.	gene_id "MSTRG.33043"; transcript_id "MSTRG.33043.5"; exon_number "4";
chr11	StringTie	exon	72177481	72177616	1000	+	.	gene_id "MSTRG.33043"; transcript_id "MSTRG.33043.5"; exon_number "5";
chr11	StringTie	exon	72177721	72177821	1000	+	.	gene_id "MSTRG.33043"; transcript_id "MSTRG.33043.5"; exon_number "6";
chr11	StringTie	exon	72179770	72179857	1000	+	.	gene_id "MSTRG.33043"; transcript_id "MSTRG.33043.5"; exon_number "7";
chr11	StringTie	exon	72180539	72180752	1000	+	.	gene_id "MSTRG.33043"; transcript_id "MSTRG.33043.5"; exon_number "8";
chr11	StringTie	transcript	72189653	72196313	1000	+	.	gene_id "MSTRG.33043"; transcript_id "MSTRG.33043.50";
chr11	StringTie	exon	72189653	72189759	1000	+	.	gene_id "MSTRG.33043"; transcript_id "MSTRG.33043.50"; exon_number "1";
chr11	StringTie	exon	72190576	72190641	1000	+	.	gene_id "MSTRG.33043"; transcript_id "MSTRG.33043.50"; exon_number "2";
chr11	StringTie	exon	72192166	72192341	1000	+	.	gene_id "MSTRG.33043"; transcript_id "MSTRG.33043.50"; exon_number "3";
chr11	StringTie	exon	72195271	72195459	1000	+	.	gene_id "MSTRG.33043"; transcript_id "MSTRG.33043.50"; exon_number "4";
chr11	StringTie	exon	72195621	72195747	1000	+	.	gene_id "MSTRG.33043"; transcript_id "MSTRG.33043.50"; exon_number "5";
chr11	StringTie	exon	72195897	72196313	1000	+	.	gene_id "MSTRG.33043"; transcript_id "MSTRG.33043.50"; exon_number "6";
chr11	StringTie	transcript	72189653	72196313	1000	+	.	gene_id "MSTRG.33043"; transcript_id "MSTRG.33043.51";
chr11	StringTie	exon	72189653	72189759	1000	+	.	gene_id "MSTRG.33043"; transcript_id "MSTRG.33043.51"; exon_number "1";
chr11	StringTie	exon	72192166	72192341	1000	+	.	gene_id "MSTRG.33043"; transcript_id "MSTRG.33043.51"; exon_number "2";
chr11	StringTie	exon	72195351	72195459	1000	+	.	gene_id "MSTRG.33043"; transcript_id "MSTRG.33043.51"; exon_number "3";
chr11	StringTie	exon	72195621	72195747	1000	+	.	gene_id "MSTRG.33043"; transcript_id "MSTRG.33043.51"; exon_number "4";
chr11	StringTie	exon	72195897	72196313	1000	+	.	gene_id "MSTRG.33043"; transcript_id "MSTRG.33043.51"; exon_number "5";
chr11	StringTie	transcript	72189660	72196394	1000	+	.	gene_id "MSTRG.33043"; transcript_id "MSTRG.33043.52";
chr11	StringTie	exon	72189660	72189759	1000	+	.	gene_id "MSTRG.33043"; transcript_id "MSTRG.33043.52"; exon_number "1";
chr11	StringTie	exon	72189844	72190192	1000	+	.	gene_id "MSTRG.33043"; transcript_id "MSTRG.33043.52"; exon_number "2";
chr11	StringTie	exon	72190576	72190641	1000	+	.	gene_id "MSTRG.33043"; transcript_id "MSTRG.33043.52"; exon_number "3";
chr11	StringTie	exon	72192166	72192341	1000	+	.	gene_id "MSTRG.33043"; transcript_id "MSTRG.33043.52"; exon_number "4";
chr11	StringTie	exon	72195271	72195459	1000	+	.	gene_id "MSTRG.33043"; transcript_id "MSTRG.33043.52"; exon_number "5";
chr11	StringTie	exon	72195612	72195747	1000	+	.	gene_id "MSTRG.33043"; transcript_id "MSTRG.33043.52"; exon_number "6";
chr11	StringTie	exon	72195897	72196394	1000	+	.	gene_id "MSTRG.33043"; transcript_id "MSTRG.33043.52"; exon_number "7";
chr11	StringTie	transcript	72189660	72196323	1000	+	.	gene_id "MSTRG.33043"; transcript_id "MSTRG.33043.53";
chr11	StringTie	exon	72189660	72189919	1000	+	.	gene_id "MSTRG.33043"; transcript_id "MSTRG.33043.53"; exon_number "1";
chr11	StringTie	exon	72192166	72192341	1000	+	.	gene_id "MSTRG.33043"; transcript_id "MSTRG.33043.53"; exon_number "2";
chr11	StringTie	exon	72195271	72195459	1000	+	.	gene_id "MSTRG.33043"; transcript_id "MSTRG.33043.53"; exon_number "3";
chr11	StringTie	exon	72195612	72195747	1000	+	.	gene_id "MSTRG.33043"; transcript_id "MSTRG.33043.53"; exon_number "4";
chr11	StringTie	exon	72195897	72196323	1000	+	.	gene_id "MSTRG.33043"; transcript_id "MSTRG.33043.53"; exon_number "5";
chr11	StringTie	transcript	72189660	72196323	1000	+	.	gene_id "MSTRG.33043"; transcript_id "MSTRG.33043.54";
chr11	StringTie	exon	72189660	72189759	1000	+	.	gene_id "MSTRG.33043"; transcript_id "MSTRG.33043.54"; exon_number "1";
chr11	StringTie	exon	72192166	72192341	1000	+	.	gene_id "MSTRG.33043"; transcript_id "MSTRG.33043.54"; exon_number "2";
chr11	StringTie	exon	72195271	72195459	1000	+	.	gene_id "MSTRG.33043"; transcript_id "MSTRG.33043.54"; exon_number "3";
chr11	StringTie	exon	72195612	72195747	1000	+	.	gene_id "MSTRG.33043"; transcript_id "MSTRG.33043.54"; exon_number "4";
chr11	StringTie	exon	72195908	72196323	1000	+	.	gene_id "MSTRG.33043"; transcript_id "MSTRG.33043.54"; exon_number "5";
chr11	StringTie	transcript	72189660	72196378	1000	+	.	gene_id "MSTRG.33043"; transcript_id "MSTRG.33043.55";
chr11	StringTie	exon	72189660	72189759	1000	+	.	gene_id "MSTRG.33043"; transcript_id "MSTRG.33043.55"; exon_number "1";
chr11	StringTie	exon	72192166	72192341	1000	+	.	gene_id "MSTRG.33043"; transcript_id "MSTRG.33043.55"; exon_number "2";
chr11	StringTie	exon	72195271	72195459	1000	+	.	gene_id "MSTRG.33043"; transcript_id "MSTRG.33043.55"; exon_number "3";
chr11	StringTie	exon	72195612	72195747	1000	+	.	gene_id "MSTRG.33043"; transcript_id "MSTRG.33043.55"; exon_number "4";
chr11	StringTie	exon	72195897	72196075	1000	+	.	gene_id "MSTRG.33043"; transcript_id "MSTRG.33043.55"; exon_number "5";
chr11	StringTie	exon	72196105	72196378	1000	+	.	gene_id "MSTRG.33043"; transcript_id "MSTRG.33043.55"; exon_number "6";
chr11	StringTie	transcript	72189660	72196333	1000	+	.	gene_id "MSTRG.33043"; transcript_id "MSTRG.33043.56";
chr11	StringTie	exon	72189660	72189759	1000	+	.	gene_id "MSTRG.33043"; transcript_id "MSTRG.33043.56"; exon_number "1";
chr11	StringTie	exon	72189864	72189931	1000	+	.	gene_id "MSTRG.33043"; transcript_id "MSTRG.33043.56"; exon_number "2";
chr11	StringTie	exon	72190576	72190641	1000	+	.	gene_id "MSTRG.33043"; transcript_id "MSTRG.33043.56"; exon_number "3";
chr11	StringTie	exon	72192166	72192341	1000	+	.	gene_id "MSTRG.33043"; transcript_id "MSTRG.33043.56"; exon_number "4";
chr11	StringTie	exon	72195271	72195459	1000	+	.	gene_id "MSTRG.33043"; transcript_id "MSTRG.33043.56"; exon_number "5";
chr11	StringTie	exon	72195612	72195747	1000	+	.	gene_id "MSTRG.33043"; transcript_id "MSTRG.33043.56"; exon_number "6";
chr11	StringTie	exon	72195897	72196333	1000	+	.	gene_id "MSTRG.33043"; transcript_id "MSTRG.33043.56"; exon_number "7";
chr11	StringTie	transcript	72189660	72196323	1000	+	.	gene_id "MSTRG.33043"; transcript_id "MSTRG.33043.57";
chr11	StringTie	exon	72189660	72189759	1000	+	.	gene_id "MSTRG.33043"; transcript_id "MSTRG.33043.57"; exon_number "1";
chr11	StringTie	exon	72190092	72190192	1000	+	.	gene_id "MSTRG.33043"; transcript_id "MSTRG.33043.57"; exon_number "2";
chr11	StringTie	exon	72190576	72190641	1000	+	.	gene_id "MSTRG.33043"; transcript_id "MSTRG.33043.57"; exon_number "3";
chr11	StringTie	exon	72192166	72192341	1000	+	.	gene_id "MSTRG.33043"; transcript_id "MSTRG.33043.57"; exon_number "4";
chr11	StringTie	exon	72195271	72195459	1000	+	.	gene_id "MSTRG.33043"; transcript_id "MSTRG.33043.57"; exon_number "5";
chr11	StringTie	exon	72195612	72195747	1000	+	.	gene_id "MSTRG.33043"; transcript_id "MSTRG.33043.57"; exon_number "6";
chr11	StringTie	exon	72195897	72196323	1000	+	.	gene_id "MSTRG.33043"; transcript_id "MSTRG.33043.57"; exon_number "7";
chr11	StringTie	transcript	72189825	72196323	1000	+	.	gene_id "MSTRG.33043"; transcript_id "MSTRG.33043.59";
chr11	StringTie	exon	72189825	72189931	1000	+	.	gene_id "MSTRG.33043"; transcript_id "MSTRG.33043.59"; exon_number "1";
chr11	StringTie	exon	72192166	72192341	1000	+	.	gene_id "MSTRG.33043"; transcript_id "MSTRG.33043.59"; exon_number "2";
chr11	StringTie	exon	72195271	72195459	1000	+	.	gene_id "MSTRG.33043"; transcript_id "MSTRG.33043.59"; exon_number "3";
chr11	StringTie	exon	72195612	72195747	1000	+	.	gene_id "MSTRG.33043"; transcript_id "MSTRG.33043.59"; exon_number "4";
chr11	StringTie	exon	72195897	72196323	1000	+	.	gene_id "MSTRG.33043"; transcript_id "MSTRG.33043.59"; exon_number "5";
chr11	StringTie	transcript	72170505	72180838	1000	+	.	gene_id "MSTRG.33043"; transcript_id "MSTRG.33043.6";
chr11	StringTie	exon	72170505	72170748	1000	+	.	gene_id "MSTRG.33043"; transcript_id "MSTRG.33043.6"; exon_number "1";
chr11	StringTie	exon	72172443	72172616	1000	+	.	gene_id "MSTRG.33043"; transcript_id "MSTRG.33043.6"; exon_number "2";
chr11	StringTie	exon	72176767	72176955	1000	+	.	gene_id "MSTRG.33043"; transcript_id "MSTRG.33043.6"; exon_number "3";
chr11	StringTie	exon	72177481	72177616	1000	+	.	gene_id "MSTRG.33043"; transcript_id "MSTRG.33043.6"; exon_number "4";
chr11	StringTie	exon	72177721	72177821	1000	+	.	gene_id "MSTRG.33043"; transcript_id "MSTRG.33043.6"; exon_number "5";
chr11	StringTie	exon	72180539	72180838	1000	+	.	gene_id "MSTRG.33043"; transcript_id "MSTRG.33043.6"; exon_number "6";
chr11	StringTie	transcript	72189826	72196329	1000	+	.	gene_id "MSTRG.33043"; transcript_id "MSTRG.33043.60";
chr11	StringTie	exon	72189826	72189931	1000	+	.	gene_id "MSTRG.33043"; transcript_id "MSTRG.33043.60"; exon_number "1";
chr11	StringTie	exon	72190576	72190641	1000	+	.	gene_id "MSTRG.33043"; transcript_id "MSTRG.33043.60"; exon_number "2";
chr11	StringTie	exon	72192166	72192341	1000	+	.	gene_id "MSTRG.33043"; transcript_id "MSTRG.33043.60"; exon_number "3";
chr11	StringTie	exon	72195271	72195367	1000	+	.	gene_id "MSTRG.33043"; transcript_id "MSTRG.33043.60"; exon_number "4";
chr11	StringTie	exon	72195612	72195747	1000	+	.	gene_id "MSTRG.33043"; transcript_id "MSTRG.33043.60"; exon_number "5";
chr11	StringTie	exon	72195897	72196329	1000	+	.	gene_id "MSTRG.33043"; transcript_id "MSTRG.33043.60"; exon_number "6";
chr11	StringTie	transcript	72190011	72196348	1000	+	.	gene_id "MSTRG.33043"; transcript_id "MSTRG.33043.61";
chr11	StringTie	exon	72190011	72190192	1000	+	.	gene_id "MSTRG.33043"; transcript_id "MSTRG.33043.61"; exon_number "1";
chr11	StringTie	exon	72192166	72192341	1000	+	.	gene_id "MSTRG.33043"; transcript_id "MSTRG.33043.61"; exon_number "2";
chr11	StringTie	exon	72195271	72195459	1000	+	.	gene_id "MSTRG.33043"; transcript_id "MSTRG.33043.61"; exon_number "3";
chr11	StringTie	exon	72195612	72195747	1000	+	.	gene_id "MSTRG.33043"; transcript_id "MSTRG.33043.61"; exon_number "4";
chr11	StringTie	exon	72195897	72196348	1000	+	.	gene_id "MSTRG.33043"; transcript_id "MSTRG.33043.61"; exon_number "5";
chr11	StringTie	transcript	72190167	72196317	1000	+	.	gene_id "MSTRG.33043"; transcript_id "MSTRG.33043.62";
chr11	StringTie	exon	72190167	72190192	1000	+	.	gene_id "MSTRG.33043"; transcript_id "MSTRG.33043.62"; exon_number "1";
chr11	StringTie	exon	72192172	72192341	1000	+	.	gene_id "MSTRG.33043"; transcript_id "MSTRG.33043.62"; exon_number "2";
chr11	StringTie	exon	72195271	72195459	1000	+	.	gene_id "MSTRG.33043"; transcript_id "MSTRG.33043.62"; exon_number "3";
chr11	StringTie	exon	72195612	72195747	1000	+	.	gene_id "MSTRG.33043"; transcript_id "MSTRG.33043.62"; exon_number "4";
chr11	StringTie	exon	72195897	72196317	1000	+	.	gene_id "MSTRG.33043"; transcript_id "MSTRG.33043.62"; exon_number "5";
chr11	StringTie	transcript	72191890	72196317	1000	+	.	gene_id "MSTRG.33043"; transcript_id "MSTRG.33043.64";
chr11	StringTie	exon	72191890	72191970	1000	+	.	gene_id "MSTRG.33043"; transcript_id "MSTRG.33043.64"; exon_number "1";
chr11	StringTie	exon	72192166	72192341	1000	+	.	gene_id "MSTRG.33043"; transcript_id "MSTRG.33043.64"; exon_number "2";
chr11	StringTie	exon	72195271	72195459	1000	+	.	gene_id "MSTRG.33043"; transcript_id "MSTRG.33043.64"; exon_number "3";
chr11	StringTie	exon	72195612	72195747	1000	+	.	gene_id "MSTRG.33043"; transcript_id "MSTRG.33043.64"; exon_number "4";
chr11	StringTie	exon	72195897	72196317	1000	+	.	gene_id "MSTRG.33043"; transcript_id "MSTRG.33043.64"; exon_number "5";
chr11	StringTie	transcript	72191979	72196302	1000	+	.	gene_id "MSTRG.33043"; transcript_id "MSTRG.33043.65";
chr11	StringTie	exon	72191979	72192341	1000	+	.	gene_id "MSTRG.33043"; transcript_id "MSTRG.33043.65"; exon_number "1";
chr11	StringTie	exon	72195271	72195459	1000	+	.	gene_id "MSTRG.33043"; transcript_id "MSTRG.33043.65"; exon_number "2";
chr11	StringTie	exon	72195612	72195810	1000	+	.	gene_id "MSTRG.33043"; transcript_id "MSTRG.33043.65"; exon_number "3";
chr11	StringTie	exon	72195897	72196302	1000	+	.	gene_id "MSTRG.33043"; transcript_id "MSTRG.33043.65"; exon_number "4";
chr11	StringTie	transcript	72192084	72196320	1000	+	.	gene_id "MSTRG.33043"; transcript_id "MSTRG.33043.66";
chr11	StringTie	exon	72192084	72192341	1000	+	.	gene_id "MSTRG.33043"; transcript_id "MSTRG.33043.66"; exon_number "1";
chr11	StringTie	exon	72195271	72195452	1000	+	.	gene_id "MSTRG.33043"; transcript_id "MSTRG.33043.66"; exon_number "2";
chr11	StringTie	exon	72195608	72195747	1000	+	.	gene_id "MSTRG.33043"; transcript_id "MSTRG.33043.66"; exon_number "3";
chr11	StringTie	exon	72195897	72196320	1000	+	.	gene_id "MSTRG.33043"; transcript_id "MSTRG.33043.66"; exon_number "4";
chr11	StringTie	transcript	72192089	72196329	1000	+	.	gene_id "MSTRG.33043"; transcript_id "MSTRG.33043.67";
chr11	StringTie	exon	72192089	72192341	1000	+	.	gene_id "MSTRG.33043"; transcript_id "MSTRG.33043.67"; exon_number "1";
chr11	StringTie	exon	72195271	72195459	1000	+	.	gene_id "MSTRG.33043"; transcript_id "MSTRG.33043.67"; exon_number "2";
chr11	StringTie	exon	72195612	72195747	1000	+	.	gene_id "MSTRG.33043"; transcript_id "MSTRG.33043.67"; exon_number "3";
chr11	StringTie	exon	72195897	72196041	1000	+	.	gene_id "MSTRG.33043"; transcript_id "MSTRG.33043.67"; exon_number "4";
chr11	StringTie	exon	72196084	72196329	1000	+	.	gene_id "MSTRG.33043"; transcript_id "MSTRG.33043.67"; exon_number "5";
chr11	StringTie	transcript	72170628	72180727	1000	+	.	gene_id "MSTRG.33043"; transcript_id "MSTRG.33043.7";
chr11	StringTie	exon	72170628	72170748	1000	+	.	gene_id "MSTRG.33043"; transcript_id "MSTRG.33043.7"; exon_number "1";
chr11	StringTie	exon	72172443	72172616	1000	+	.	gene_id "MSTRG.33043"; transcript_id "MSTRG.33043.7"; exon_number "2";
chr11	StringTie	exon	72176767	72176955	1000	+	.	gene_id "MSTRG.33043"; transcript_id "MSTRG.33043.7"; exon_number "3";
chr11	StringTie	exon	72177481	72177616	1000	+	.	gene_id "MSTRG.33043"; transcript_id "MSTRG.33043.7"; exon_number "4";
chr11	StringTie	exon	72179770	72180727	1000	+	.	gene_id "MSTRG.33043"; transcript_id "MSTRG.33043.7"; exon_number "5";
chr11	StringTie	transcript	72170628	72180727	1000	+	.	gene_id "MSTRG.33043"; transcript_id "MSTRG.33043.8";
chr11	StringTie	exon	72170628	72170748	1000	+	.	gene_id "MSTRG.33043"; transcript_id "MSTRG.33043.8"; exon_number "1";
chr11	StringTie	exon	72172443	72172616	1000	+	.	gene_id "MSTRG.33043"; transcript_id "MSTRG.33043.8"; exon_number "2";
chr11	StringTie	exon	72176772	72176955	1000	+	.	gene_id "MSTRG.33043"; transcript_id "MSTRG.33043.8"; exon_number "3";
chr11	StringTie	exon	72177481	72177616	1000	+	.	gene_id "MSTRG.33043"; transcript_id "MSTRG.33043.8"; exon_number "4";
chr11	StringTie	exon	72177721	72177821	1000	+	.	gene_id "MSTRG.33043"; transcript_id "MSTRG.33043.8"; exon_number "5";
chr11	StringTie	exon	72179770	72180727	1000	+	.	gene_id "MSTRG.33043"; transcript_id "MSTRG.33043.8"; exon_number "6";
chr11	StringTie	transcript	72170671	72180719	1000	+	.	gene_id "MSTRG.33043"; transcript_id "MSTRG.33043.9";
chr11	StringTie	exon	72170671	72170748	1000	+	.	gene_id "MSTRG.33043"; transcript_id "MSTRG.33043.9"; exon_number "1";
chr11	StringTie	exon	72172443	72172616	1000	+	.	gene_id "MSTRG.33043"; transcript_id "MSTRG.33043.9"; exon_number "2";
chr11	StringTie	exon	72176767	72176955	1000	+	.	gene_id "MSTRG.33043"; transcript_id "MSTRG.33043.9"; exon_number "3";
chr11	StringTie	exon	72177481	72177616	1000	+	.	gene_id "MSTRG.33043"; transcript_id "MSTRG.33043.9"; exon_number "4";
chr11	StringTie	exon	72180539	72180719	1000	+	.	gene_id "MSTRG.33043"; transcript_id "MSTRG.33043.9"; exon_number "5";
chr11	StringTie	transcript	72216763	72221945	1000	+	.	gene_id "MSTRG.33044"; transcript_id "ENST00000298223"; gene_name "FOLR2"; ref_gene_id "ENSG00000165457";
chr11	StringTie	exon	72216763	72216925	1000	+	.	gene_id "MSTRG.33044"; transcript_id "ENST00000298223"; exon_number "1"; gene_name "FOLR2"; ref_gene_id "ENSG00000165457";
chr11	StringTie	exon	72218561	72218734	1000	+	.	gene_id "MSTRG.33044"; transcript_id "ENST00000298223"; exon_number "2"; gene_name "FOLR2"; ref_gene_id "ENSG00000165457";
chr11	StringTie	exon	72220870	72221058	1000	+	.	gene_id "MSTRG.33044"; transcript_id "ENST00000298223"; exon_number "3"; gene_name "FOLR2"; ref_gene_id "ENSG00000165457";
chr11	StringTie	exon	72221176	72221311	1000	+	.	gene_id "MSTRG.33044"; transcript_id "ENST00000298223"; exon_number "4"; gene_name "FOLR2"; ref_gene_id "ENSG00000165457";
chr11	StringTie	exon	72221470	72221945	1000	+	.	gene_id "MSTRG.33044"; transcript_id "ENST00000298223"; exon_number "5"; gene_name "FOLR2"; ref_gene_id "ENSG00000165457";
chr11	StringTie	transcript	72224781	72239105	1000	+	.	gene_id "MSTRG.33044"; transcript_id "ENST00000298229"; gene_name "INPPL1"; ref_gene_id "ENSG00000165458";
chr11	StringTie	exon	72224781	72225166	1000	+	.	gene_id "MSTRG.33044"; transcript_id "ENST00000298229"; exon_number "1"; gene_name "INPPL1"; ref_gene_id "ENSG00000165458";
chr11	StringTie	exon	72228190	72228253	1000	+	.	gene_id "MSTRG.33044"; transcript_id "ENST00000298229"; exon_number "2"; gene_name "INPPL1"; ref_gene_id "ENSG00000165458";
chr11	StringTie	exon	72228348	72228498	1000	+	.	gene_id "MSTRG.33044"; transcript_id "ENST00000298229"; exon_number "3"; gene_name "INPPL1"; ref_gene_id "ENSG00000165458";
chr11	StringTie	exon	72228727	72228847	1000	+	.	gene_id "MSTRG.33044"; transcript_id "ENST00000298229"; exon_number "4"; gene_name "INPPL1"; ref_gene_id "ENSG00000165458";
chr11	StringTie	exon	72229090	72229230	1000	+	.	gene_id "MSTRG.33044"; transcript_id "ENST00000298229"; exon_number "5"; gene_name "INPPL1"; ref_gene_id "ENSG00000165458";
chr11	StringTie	exon	72229465	72229558	1000	+	.	gene_id "MSTRG.33044"; transcript_id "ENST00000298229"; exon_number "6"; gene_name "INPPL1"; ref_gene_id "ENSG00000165458";
chr11	StringTie	exon	72229663	72229752	1000	+	.	gene_id "MSTRG.33044"; transcript_id "ENST00000298229"; exon_number "7"; gene_name "INPPL1"; ref_gene_id "ENSG00000165458";
chr11	StringTie	exon	72229924	72230019	1000	+	.	gene_id "MSTRG.33044"; transcript_id "ENST00000298229"; exon_number "8"; gene_name "INPPL1"; ref_gene_id "ENSG00000165458";
chr11	StringTie	exon	72230121	72230271	1000	+	.	gene_id "MSTRG.33044"; transcript_id "ENST00000298229"; exon_number "9"; gene_name "INPPL1"; ref_gene_id "ENSG00000165458";
chr11	StringTie	exon	72230362	72230468	1000	+	.	gene_id "MSTRG.33044"; transcript_id "ENST00000298229"; exon_number "10"; gene_name "INPPL1"; ref_gene_id "ENSG00000165458";
chr11	StringTie	exon	72230796	72230898	1000	+	.	gene_id "MSTRG.33044"; transcript_id "ENST00000298229"; exon_number "11"; gene_name "INPPL1"; ref_gene_id "ENSG00000165458";
chr11	StringTie	exon	72230993	72231189	1000	+	.	gene_id "MSTRG.33044"; transcript_id "ENST00000298229"; exon_number "12"; gene_name "INPPL1"; ref_gene_id "ENSG00000165458";
chr11	StringTie	exon	72231498	72231615	1000	+	.	gene_id "MSTRG.33044"; transcript_id "ENST00000298229"; exon_number "13"; gene_name "INPPL1"; ref_gene_id "ENSG00000165458";
chr11	StringTie	exon	72232240	72232336	1000	+	.	gene_id "MSTRG.33044"; transcript_id "ENST00000298229"; exon_number "14"; gene_name "INPPL1"; ref_gene_id "ENSG00000165458";
chr11	StringTie	exon	72232626	72232764	1000	+	.	gene_id "MSTRG.33044"; transcript_id "ENST00000298229"; exon_number "15"; gene_name "INPPL1"; ref_gene_id "ENSG00000165458";
chr11	StringTie	exon	72232875	72232974	1000	+	.	gene_id "MSTRG.33044"; transcript_id "ENST00000298229"; exon_number "16"; gene_name "INPPL1"; ref_gene_id "ENSG00000165458";
chr11	StringTie	exon	72233075	72233163	1000	+	.	gene_id "MSTRG.33044"; transcript_id "ENST00000298229"; exon_number "17"; gene_name "INPPL1"; ref_gene_id "ENSG00000165458";
chr11	StringTie	exon	72233441	72233522	1000	+	.	gene_id "MSTRG.33044"; transcript_id "ENST00000298229"; exon_number "18"; gene_name "INPPL1"; ref_gene_id "ENSG00000165458";
chr11	StringTie	exon	72233655	72233744	1000	+	.	gene_id "MSTRG.33044"; transcript_id "ENST00000298229"; exon_number "19"; gene_name "INPPL1"; ref_gene_id "ENSG00000165458";
chr11	StringTie	exon	72234281	72234394	1000	+	.	gene_id "MSTRG.33044"; transcript_id "ENST00000298229"; exon_number "20"; gene_name "INPPL1"; ref_gene_id "ENSG00000165458";
chr11	StringTie	exon	72234527	72234615	1000	+	.	gene_id "MSTRG.33044"; transcript_id "ENST00000298229"; exon_number "21"; gene_name "INPPL1"; ref_gene_id "ENSG00000165458";
chr11	StringTie	exon	72235116	72235203	1000	+	.	gene_id "MSTRG.33044"; transcript_id "ENST00000298229"; exon_number "22"; gene_name "INPPL1"; ref_gene_id "ENSG00000165458";
chr11	StringTie	exon	72235296	72235451	1000	+	.	gene_id "MSTRG.33044"; transcript_id "ENST00000298229"; exon_number "23"; gene_name "INPPL1"; ref_gene_id "ENSG00000165458";
chr11	StringTie	exon	72235675	72235753	1000	+	.	gene_id "MSTRG.33044"; transcript_id "ENST00000298229"; exon_number "24"; gene_name "INPPL1"; ref_gene_id "ENSG00000165458";
chr11	StringTie	exon	72235846	72235986	1000	+	.	gene_id "MSTRG.33044"; transcript_id "ENST00000298229"; exon_number "25"; gene_name "INPPL1"; ref_gene_id "ENSG00000165458";
chr11	StringTie	exon	72237124	72237796	1000	+	.	gene_id "MSTRG.33044"; transcript_id "ENST00000298229"; exon_number "26"; gene_name "INPPL1"; ref_gene_id "ENSG00000165458";
chr11	StringTie	exon	72238042	72238175	1000	+	.	gene_id "MSTRG.33044"; transcript_id "ENST00000298229"; exon_number "27"; gene_name "INPPL1"; ref_gene_id "ENSG00000165458";
chr11	StringTie	exon	72238263	72239105	1000	+	.	gene_id "MSTRG.33044"; transcript_id "ENST00000298229"; exon_number "28"; gene_name "INPPL1"; ref_gene_id "ENSG00000165458";
chr11	StringTie	transcript	72237660	72238621	1000	+	.	gene_id "MSTRG.33044"; transcript_id "ENST00000320683"; gene_name "INPPL1"; ref_gene_id "ENSG00000165458";
chr11	StringTie	exon	72237660	72237796	1000	+	.	gene_id "MSTRG.33044"; transcript_id "ENST00000320683"; exon_number "1"; gene_name "INPPL1"; ref_gene_id "ENSG00000165458";
chr11	StringTie	exon	72238042	72238621	1000	+	.	gene_id "MSTRG.33044"; transcript_id "ENST00000320683"; exon_number "2"; gene_name "INPPL1"; ref_gene_id "ENSG00000165458";
chr11	StringTie	transcript	72216831	72221586	1000	+	.	gene_id "MSTRG.33044"; transcript_id "ENST00000321324"; gene_name "FOLR2"; ref_gene_id "ENSG00000165457";
chr11	StringTie	exon	72216831	72216925	1000	+	.	gene_id "MSTRG.33044"; transcript_id "ENST00000321324"; exon_number "1"; gene_name "FOLR2"; ref_gene_id "ENSG00000165457";
chr11	StringTie	exon	72218573	72218734	1000	+	.	gene_id "MSTRG.33044"; transcript_id "ENST00000321324"; exon_number "2"; gene_name "FOLR2"; ref_gene_id "ENSG00000165457";
chr11	StringTie	exon	72220870	72221058	1000	+	.	gene_id "MSTRG.33044"; transcript_id "ENST00000321324"; exon_number "3"; gene_name "FOLR2"; ref_gene_id "ENSG00000165457";
chr11	StringTie	exon	72221176	72221311	1000	+	.	gene_id "MSTRG.33044"; transcript_id "ENST00000321324"; exon_number "4"; gene_name "FOLR2"; ref_gene_id "ENSG00000165457";
chr11	StringTie	exon	72221470	72221586	1000	+	.	gene_id "MSTRG.33044"; transcript_id "ENST00000321324"; exon_number "5"; gene_name "FOLR2"; ref_gene_id "ENSG00000165457";
chr11	StringTie	transcript	72216601	72221950	1000	+	.	gene_id "MSTRG.33044"; transcript_id "ENST00000449475"; gene_name "FOLR2"; ref_gene_id "ENSG00000165457";
chr11	StringTie	exon	72216601	72216925	1000	+	.	gene_id "MSTRG.33044"; transcript_id "ENST00000449475"; exon_number "1"; gene_name "FOLR2"; ref_gene_id "ENSG00000165457";
chr11	StringTie	exon	72218561	72218734	1000	+	.	gene_id "MSTRG.33044"; transcript_id "ENST00000449475"; exon_number "2"; gene_name "FOLR2"; ref_gene_id "ENSG00000165457";
chr11	StringTie	exon	72220870	72221058	1000	+	.	gene_id "MSTRG.33044"; transcript_id "ENST00000449475"; exon_number "3"; gene_name "FOLR2"; ref_gene_id "ENSG00000165457";
chr11	StringTie	exon	72221176	72221311	1000	+	.	gene_id "MSTRG.33044"; transcript_id "ENST00000449475"; exon_number "4"; gene_name "FOLR2"; ref_gene_id "ENSG00000165457";
chr11	StringTie	exon	72221533	72221950	1000	+	.	gene_id "MSTRG.33044"; transcript_id "ENST00000449475"; exon_number "5"; gene_name "FOLR2"; ref_gene_id "ENSG00000165457";
chr11	StringTie	transcript	72216781	72221950	1000	+	.	gene_id "MSTRG.33044"; transcript_id "ENST00000454954"; gene_name "FOLR2"; ref_gene_id "ENSG00000165457";
chr11	StringTie	exon	72216781	72216925	1000	+	.	gene_id "MSTRG.33044"; transcript_id "ENST00000454954"; exon_number "1"; gene_name "FOLR2"; ref_gene_id "ENSG00000165457";
chr11	StringTie	exon	72220870	72221058	1000	+	.	gene_id "MSTRG.33044"; transcript_id "ENST00000454954"; exon_number "2"; gene_name "FOLR2"; ref_gene_id "ENSG00000165457";
chr11	StringTie	exon	72221176	72221311	1000	+	.	gene_id "MSTRG.33044"; transcript_id "ENST00000454954"; exon_number "3"; gene_name "FOLR2"; ref_gene_id "ENSG00000165457";
chr11	StringTie	exon	72221470	72221950	1000	+	.	gene_id "MSTRG.33044"; transcript_id "ENST00000454954"; exon_number "4"; gene_name "FOLR2"; ref_gene_id "ENSG00000165457";
chr11	StringTie	transcript	72216826	72221509	1000	+	.	gene_id "MSTRG.33044"; transcript_id "ENST00000535625"; gene_name "FOLR2"; ref_gene_id "ENSG00000165457";
chr11	StringTie	exon	72216826	72216896	1000	+	.	gene_id "MSTRG.33044"; transcript_id "ENST00000535625"; exon_number "1"; gene_name "FOLR2"; ref_gene_id "ENSG00000165457";
chr11	StringTie	exon	72218561	72218734	1000	+	.	gene_id "MSTRG.33044"; transcript_id "ENST00000535625"; exon_number "2"; gene_name "FOLR2"; ref_gene_id "ENSG00000165457";
chr11	StringTie	exon	72220870	72221058	1000	+	.	gene_id "MSTRG.33044"; transcript_id "ENST00000535625"; exon_number "3"; gene_name "FOLR2"; ref_gene_id "ENSG00000165457";
chr11	StringTie	exon	72221176	72221311	1000	+	.	gene_id "MSTRG.33044"; transcript_id "ENST00000535625"; exon_number "4"; gene_name "FOLR2"; ref_gene_id "ENSG00000165457";
chr11	StringTie	exon	72221470	72221509	1000	+	.	gene_id "MSTRG.33044"; transcript_id "ENST00000535625"; exon_number "5"; gene_name "FOLR2"; ref_gene_id "ENSG00000165457";
chr11	StringTie	transcript	72233680	72239105	1000	+	.	gene_id "MSTRG.33044"; transcript_id "ENST00000535985"; gene_name "INPPL1"; ref_gene_id "ENSG00000165458";
chr11	StringTie	exon	72233680	72233744	1000	+	.	gene_id "MSTRG.33044"; transcript_id "ENST00000535985"; exon_number "1"; gene_name "INPPL1"; ref_gene_id "ENSG00000165458";
chr11	StringTie	exon	72234281	72234394	1000	+	.	gene_id "MSTRG.33044"; transcript_id "ENST00000535985"; exon_number "2"; gene_name "INPPL1"; ref_gene_id "ENSG00000165458";
chr11	StringTie	exon	72234527	72234615	1000	+	.	gene_id "MSTRG.33044"; transcript_id "ENST00000535985"; exon_number "3"; gene_name "INPPL1"; ref_gene_id "ENSG00000165458";
chr11	StringTie	exon	72239021	72239105	1000	+	.	gene_id "MSTRG.33044"; transcript_id "ENST00000535985"; exon_number "4"; gene_name "INPPL1"; ref_gene_id "ENSG00000165458";
chr11	StringTie	transcript	72216796	72221543	1000	+	.	gene_id "MSTRG.33044"; transcript_id "ENST00000536778"; gene_name "FOLR2"; ref_gene_id "ENSG00000165457";
chr11	StringTie	exon	72216796	72216919	1000	+	.	gene_id "MSTRG.33044"; transcript_id "ENST00000536778"; exon_number "1"; gene_name "FOLR2"; ref_gene_id "ENSG00000165457";
chr11	StringTie	exon	72218561	72218734	1000	+	.	gene_id "MSTRG.33044"; transcript_id "ENST00000536778"; exon_number "2"; gene_name "FOLR2"; ref_gene_id "ENSG00000165457";
chr11	StringTie	exon	72220870	72221058	1000	+	.	gene_id "MSTRG.33044"; transcript_id "ENST00000536778"; exon_number "3"; gene_name "FOLR2"; ref_gene_id "ENSG00000165457";
chr11	StringTie	exon	72221176	72221311	1000	+	.	gene_id "MSTRG.33044"; transcript_id "ENST00000536778"; exon_number "4"; gene_name "FOLR2"; ref_gene_id "ENSG00000165457";
chr11	StringTie	exon	72221470	72221543	1000	+	.	gene_id "MSTRG.33044"; transcript_id "ENST00000536778"; exon_number "5"; gene_name "FOLR2"; ref_gene_id "ENSG00000165457";
chr11	StringTie	transcript	72228849	72229736	1000	+	.	gene_id "MSTRG.33044"; transcript_id "ENST00000537656"; gene_name "INPPL1"; ref_gene_id "ENSG00000165458";
chr11	StringTie	exon	72228849	72229230	1000	+	.	gene_id "MSTRG.33044"; transcript_id "ENST00000537656"; exon_number "1"; gene_name "INPPL1"; ref_gene_id "ENSG00000165458";
chr11	StringTie	exon	72229465	72229558	1000	+	.	gene_id "MSTRG.33044"; transcript_id "ENST00000537656"; exon_number "2"; gene_name "INPPL1"; ref_gene_id "ENSG00000165458";
chr11	StringTie	exon	72229663	72229736	1000	+	.	gene_id "MSTRG.33044"; transcript_id "ENST00000537656"; exon_number "3"; gene_name "INPPL1"; ref_gene_id "ENSG00000165458";
chr11	StringTie	transcript	72231142	72232608	1000	+	.	gene_id "MSTRG.33044"; transcript_id "ENST00000537755"; gene_name "INPPL1"; ref_gene_id "ENSG00000165458";
chr11	StringTie	exon	72231142	72231189	1000	+	.	gene_id "MSTRG.33044"; transcript_id "ENST00000537755"; exon_number "1"; gene_name "INPPL1"; ref_gene_id "ENSG00000165458";
chr11	StringTie	exon	72231498	72231615	1000	+	.	gene_id "MSTRG.33044"; transcript_id "ENST00000537755"; exon_number "2"; gene_name "INPPL1"; ref_gene_id "ENSG00000165458";
chr11	StringTie	exon	72232240	72232608	1000	+	.	gene_id "MSTRG.33044"; transcript_id "ENST00000537755"; exon_number "3"; gene_name "INPPL1"; ref_gene_id "ENSG00000165458";
chr11	StringTie	transcript	72230718	72231316	1000	+	.	gene_id "MSTRG.33044"; transcript_id "ENST00000538339"; gene_name "INPPL1"; ref_gene_id "ENSG00000165458";
chr11	StringTie	exon	72230718	72230898	1000	+	.	gene_id "MSTRG.33044"; transcript_id "ENST00000538339"; exon_number "1"; gene_name "INPPL1"; ref_gene_id "ENSG00000165458";
chr11	StringTie	exon	72230993	72231316	1000	+	.	gene_id "MSTRG.33044"; transcript_id "ENST00000538339"; exon_number "2"; gene_name "INPPL1"; ref_gene_id "ENSG00000165458";
chr11	StringTie	transcript	72218538	72221566	1000	+	.	gene_id "MSTRG.33044"; transcript_id "ENST00000538353"; gene_name "FOLR2"; ref_gene_id "ENSG00000165457";
chr11	StringTie	exon	72218538	72218734	1000	+	.	gene_id "MSTRG.33044"; transcript_id "ENST00000538353"; exon_number "1"; gene_name "FOLR2"; ref_gene_id "ENSG00000165457";
chr11	StringTie	exon	72220870	72221058	1000	+	.	gene_id "MSTRG.33044"; transcript_id "ENST00000538353"; exon_number "2"; gene_name "FOLR2"; ref_gene_id "ENSG00000165457";
chr11	StringTie	exon	72221176	72221311	1000	+	.	gene_id "MSTRG.33044"; transcript_id "ENST00000538353"; exon_number "3"; gene_name "FOLR2"; ref_gene_id "ENSG00000165457";
chr11	StringTie	exon	72221533	72221566	1000	+	.	gene_id "MSTRG.33044"; transcript_id "ENST00000538353"; exon_number "4"; gene_name "FOLR2"; ref_gene_id "ENSG00000165457";
chr11	StringTie	transcript	72227881	72239105	1000	+	.	gene_id "MSTRG.33044"; transcript_id "ENST00000538751"; gene_name "INPPL1"; ref_gene_id "ENSG00000165458";
chr11	StringTie	exon	72227881	72228253	1000	+	.	gene_id "MSTRG.33044"; transcript_id "ENST00000538751"; exon_number "1"; gene_name "INPPL1"; ref_gene_id "ENSG00000165458";
chr11	StringTie	exon	72228348	72228498	1000	+	.	gene_id "MSTRG.33044"; transcript_id "ENST00000538751"; exon_number "2"; gene_name "INPPL1"; ref_gene_id "ENSG00000165458";
chr11	StringTie	exon	72228727	72228847	1000	+	.	gene_id "MSTRG.33044"; transcript_id "ENST00000538751"; exon_number "3"; gene_name "INPPL1"; ref_gene_id "ENSG00000165458";
chr11	StringTie	exon	72229090	72229230	1000	+	.	gene_id "MSTRG.33044"; transcript_id "ENST00000538751"; exon_number "4"; gene_name "INPPL1"; ref_gene_id "ENSG00000165458";
chr11	StringTie	exon	72229465	72229558	1000	+	.	gene_id "MSTRG.33044"; transcript_id "ENST00000538751"; exon_number "5"; gene_name "INPPL1"; ref_gene_id "ENSG00000165458";
chr11	StringTie	exon	72229663	72229752	1000	+	.	gene_id "MSTRG.33044"; transcript_id "ENST00000538751"; exon_number "6"; gene_name "INPPL1"; ref_gene_id "ENSG00000165458";
chr11	StringTie	exon	72229924	72230019	1000	+	.	gene_id "MSTRG.33044"; transcript_id "ENST00000538751"; exon_number "7"; gene_name "INPPL1"; ref_gene_id "ENSG00000165458";
chr11	StringTie	exon	72230121	72230271	1000	+	.	gene_id "MSTRG.33044"; transcript_id "ENST00000538751"; exon_number "8"; gene_name "INPPL1"; ref_gene_id "ENSG00000165458";
chr11	StringTie	exon	72230362	72230468	1000	+	.	gene_id "MSTRG.33044"; transcript_id "ENST00000538751"; exon_number "9"; gene_name "INPPL1"; ref_gene_id "ENSG00000165458";
chr11	StringTie	exon	72230796	72230898	1000	+	.	gene_id "MSTRG.33044"; transcript_id "ENST00000538751"; exon_number "10"; gene_name "INPPL1"; ref_gene_id "ENSG00000165458";
chr11	StringTie	exon	72230993	72231189	1000	+	.	gene_id "MSTRG.33044"; transcript_id "ENST00000538751"; exon_number "11"; gene_name "INPPL1"; ref_gene_id "ENSG00000165458";
chr11	StringTie	exon	72231498	72231615	1000	+	.	gene_id "MSTRG.33044"; transcript_id "ENST00000538751"; exon_number "12"; gene_name "INPPL1"; ref_gene_id "ENSG00000165458";
chr11	StringTie	exon	72232240	72232336	1000	+	.	gene_id "MSTRG.33044"; transcript_id "ENST00000538751"; exon_number "13"; gene_name "INPPL1"; ref_gene_id "ENSG00000165458";
chr11	StringTie	exon	72232626	72232764	1000	+	.	gene_id "MSTRG.33044"; transcript_id "ENST00000538751"; exon_number "14"; gene_name "INPPL1"; ref_gene_id "ENSG00000165458";
chr11	StringTie	exon	72232875	72232974	1000	+	.	gene_id "MSTRG.33044"; transcript_id "ENST00000538751"; exon_number "15"; gene_name "INPPL1"; ref_gene_id "ENSG00000165458";
chr11	StringTie	exon	72233075	72233163	1000	+	.	gene_id "MSTRG.33044"; transcript_id "ENST00000538751"; exon_number "16"; gene_name "INPPL1"; ref_gene_id "ENSG00000165458";
chr11	StringTie	exon	72233441	72233522	1000	+	.	gene_id "MSTRG.33044"; transcript_id "ENST00000538751"; exon_number "17"; gene_name "INPPL1"; ref_gene_id "ENSG00000165458";
chr11	StringTie	exon	72233655	72233744	1000	+	.	gene_id "MSTRG.33044"; transcript_id "ENST00000538751"; exon_number "18"; gene_name "INPPL1"; ref_gene_id "ENSG00000165458";
chr11	StringTie	exon	72234281	72234394	1000	+	.	gene_id "MSTRG.33044"; transcript_id "ENST00000538751"; exon_number "19"; gene_name "INPPL1"; ref_gene_id "ENSG00000165458";
chr11	StringTie	exon	72234527	72234615	1000	+	.	gene_id "MSTRG.33044"; transcript_id "ENST00000538751"; exon_number "20"; gene_name "INPPL1"; ref_gene_id "ENSG00000165458";
chr11	StringTie	exon	72235116	72235203	1000	+	.	gene_id "MSTRG.33044"; transcript_id "ENST00000538751"; exon_number "21"; gene_name "INPPL1"; ref_gene_id "ENSG00000165458";
chr11	StringTie	exon	72235296	72235451	1000	+	.	gene_id "MSTRG.33044"; transcript_id "ENST00000538751"; exon_number "22"; gene_name "INPPL1"; ref_gene_id "ENSG00000165458";
chr11	StringTie	exon	72235675	72235753	1000	+	.	gene_id "MSTRG.33044"; transcript_id "ENST00000538751"; exon_number "23"; gene_name "INPPL1"; ref_gene_id "ENSG00000165458";
chr11	StringTie	exon	72235846	72235986	1000	+	.	gene_id "MSTRG.33044"; transcript_id "ENST00000538751"; exon_number "24"; gene_name "INPPL1"; ref_gene_id "ENSG00000165458";
chr11	StringTie	exon	72237124	72237796	1000	+	.	gene_id "MSTRG.33044"; transcript_id "ENST00000538751"; exon_number "25"; gene_name "INPPL1"; ref_gene_id "ENSG00000165458";
chr11	StringTie	exon	72238042	72238175	1000	+	.	gene_id "MSTRG.33044"; transcript_id "ENST00000538751"; exon_number "26"; gene_name "INPPL1"; ref_gene_id "ENSG00000165458";
chr11	StringTie	exon	72238263	72239105	1000	+	.	gene_id "MSTRG.33044"; transcript_id "ENST00000538751"; exon_number "27"; gene_name "INPPL1"; ref_gene_id "ENSG00000165458";
chr11	StringTie	transcript	72216794	72221503	1000	+	.	gene_id "MSTRG.33044"; transcript_id "ENST00000539412"; gene_name "FOLR2"; ref_gene_id "ENSG00000165457";
chr11	StringTie	exon	72216794	72216919	1000	+	.	gene_id "MSTRG.33044"; transcript_id "ENST00000539412"; exon_number "1"; gene_name "FOLR2"; ref_gene_id "ENSG00000165457";
chr11	StringTie	exon	72218573	72218734	1000	+	.	gene_id "MSTRG.33044"; transcript_id "ENST00000539412"; exon_number "2"; gene_name "FOLR2"; ref_gene_id "ENSG00000165457";
chr11	StringTie	exon	72220870	72221058	1000	+	.	gene_id "MSTRG.33044"; transcript_id "ENST00000539412"; exon_number "3"; gene_name "FOLR2"; ref_gene_id "ENSG00000165457";
chr11	StringTie	exon	72221176	72221311	1000	+	.	gene_id "MSTRG.33044"; transcript_id "ENST00000539412"; exon_number "4"; gene_name "FOLR2"; ref_gene_id "ENSG00000165457";
chr11	StringTie	exon	72221470	72221503	1000	+	.	gene_id "MSTRG.33044"; transcript_id "ENST00000539412"; exon_number "5"; gene_name "FOLR2"; ref_gene_id "ENSG00000165457";
chr11	StringTie	transcript	72228468	72230468	1000	+	.	gene_id "MSTRG.33044"; transcript_id "ENST00000540329"; gene_name "INPPL1"; ref_gene_id "ENSG00000165458";
chr11	StringTie	exon	72228468	72228498	1000	+	.	gene_id "MSTRG.33044"; transcript_id "ENST00000540329"; exon_number "1"; gene_name "INPPL1"; ref_gene_id "ENSG00000165458";
chr11	StringTie	exon	72228727	72228847	1000	+	.	gene_id "MSTRG.33044"; transcript_id "ENST00000540329"; exon_number "2"; gene_name "INPPL1"; ref_gene_id "ENSG00000165458";
chr11	StringTie	exon	72229090	72229230	1000	+	.	gene_id "MSTRG.33044"; transcript_id "ENST00000540329"; exon_number "3"; gene_name "INPPL1"; ref_gene_id "ENSG00000165458";
chr11	StringTie	exon	72229465	72229558	1000	+	.	gene_id "MSTRG.33044"; transcript_id "ENST00000540329"; exon_number "4"; gene_name "INPPL1"; ref_gene_id "ENSG00000165458";
chr11	StringTie	exon	72229924	72230019	1000	+	.	gene_id "MSTRG.33044"; transcript_id "ENST00000540329"; exon_number "5"; gene_name "INPPL1"; ref_gene_id "ENSG00000165458";
chr11	StringTie	exon	72230121	72230271	1000	+	.	gene_id "MSTRG.33044"; transcript_id "ENST00000540329"; exon_number "6"; gene_name "INPPL1"; ref_gene_id "ENSG00000165458";
chr11	StringTie	exon	72230362	72230468	1000	+	.	gene_id "MSTRG.33044"; transcript_id "ENST00000540329"; exon_number "7"; gene_name "INPPL1"; ref_gene_id "ENSG00000165458";
chr11	StringTie	transcript	72223701	72225051	1000	+	.	gene_id "MSTRG.33044"; transcript_id "ENST00000540973"; gene_name "INPPL1"; ref_gene_id "ENSG00000165458";
chr11	StringTie	exon	72223701	72223803	1000	+	.	gene_id "MSTRG.33044"; transcript_id "ENST00000540973"; exon_number "1"; gene_name "INPPL1"; ref_gene_id "ENSG00000165458";
chr11	StringTie	exon	72224780	72225051	1000	+	.	gene_id "MSTRG.33044"; transcript_id "ENST00000540973"; exon_number "2"; gene_name "INPPL1"; ref_gene_id "ENSG00000165458";
chr11	StringTie	transcript	72216794	72221027	1000	+	.	gene_id "MSTRG.33044"; transcript_id "ENST00000541003"; gene_name "FOLR2"; ref_gene_id "ENSG00000165457";
chr11	StringTie	exon	72216794	72216925	1000	+	.	gene_id "MSTRG.33044"; transcript_id "ENST00000541003"; exon_number "1"; gene_name "FOLR2"; ref_gene_id "ENSG00000165457";
chr11	StringTie	exon	72217337	72217423	1000	+	.	gene_id "MSTRG.33044"; transcript_id "ENST00000541003"; exon_number "2"; gene_name "FOLR2"; ref_gene_id "ENSG00000165457";
chr11	StringTie	exon	72218561	72218734	1000	+	.	gene_id "MSTRG.33044"; transcript_id "ENST00000541003"; exon_number "3"; gene_name "FOLR2"; ref_gene_id "ENSG00000165457";
chr11	StringTie	exon	72220870	72221027	1000	+	.	gene_id "MSTRG.33044"; transcript_id "ENST00000541003"; exon_number "4"; gene_name "FOLR2"; ref_gene_id "ENSG00000165457";
chr11	StringTie	transcript	72232308	72235424	1000	+	.	gene_id "MSTRG.33044"; transcript_id "ENST00000541303"; gene_name "INPPL1"; ref_gene_id "ENSG00000165458";
chr11	StringTie	exon	72232308	72232764	1000	+	.	gene_id "MSTRG.33044"; transcript_id "ENST00000541303"; exon_number "1"; gene_name "INPPL1"; ref_gene_id "ENSG00000165458";
chr11	StringTie	exon	72232875	72232974	1000	+	.	gene_id "MSTRG.33044"; transcript_id "ENST00000541303"; exon_number "2"; gene_name "INPPL1"; ref_gene_id "ENSG00000165458";
chr11	StringTie	exon	72233075	72233163	1000	+	.	gene_id "MSTRG.33044"; transcript_id "ENST00000541303"; exon_number "3"; gene_name "INPPL1"; ref_gene_id "ENSG00000165458";
chr11	StringTie	exon	72233441	72233522	1000	+	.	gene_id "MSTRG.33044"; transcript_id "ENST00000541303"; exon_number "4"; gene_name "INPPL1"; ref_gene_id "ENSG00000165458";
chr11	StringTie	exon	72233655	72233744	1000	+	.	gene_id "MSTRG.33044"; transcript_id "ENST00000541303"; exon_number "5"; gene_name "INPPL1"; ref_gene_id "ENSG00000165458";
chr11	StringTie	exon	72234281	72234394	1000	+	.	gene_id "MSTRG.33044"; transcript_id "ENST00000541303"; exon_number "6"; gene_name "INPPL1"; ref_gene_id "ENSG00000165458";
chr11	StringTie	exon	72234527	72234615	1000	+	.	gene_id "MSTRG.33044"; transcript_id "ENST00000541303"; exon_number "7"; gene_name "INPPL1"; ref_gene_id "ENSG00000165458";
chr11	StringTie	exon	72235116	72235203	1000	+	.	gene_id "MSTRG.33044"; transcript_id "ENST00000541303"; exon_number "8"; gene_name "INPPL1"; ref_gene_id "ENSG00000165458";
chr11	StringTie	exon	72235296	72235424	1000	+	.	gene_id "MSTRG.33044"; transcript_id "ENST00000541303"; exon_number "9"; gene_name "INPPL1"; ref_gene_id "ENSG00000165458";
chr11	StringTie	transcript	72225069	72228715	1000	+	.	gene_id "MSTRG.33044"; transcript_id "ENST00000541544"; gene_name "INPPL1"; ref_gene_id "ENSG00000165458";
chr11	StringTie	exon	72225069	72225166	1000	+	.	gene_id "MSTRG.33044"; transcript_id "ENST00000541544"; exon_number "1"; gene_name "INPPL1"; ref_gene_id "ENSG00000165458";
chr11	StringTie	exon	72228190	72228253	1000	+	.	gene_id "MSTRG.33044"; transcript_id "ENST00000541544"; exon_number "2"; gene_name "INPPL1"; ref_gene_id "ENSG00000165458";
chr11	StringTie	exon	72228348	72228715	1000	+	.	gene_id "MSTRG.33044"; transcript_id "ENST00000541544"; exon_number "3"; gene_name "INPPL1"; ref_gene_id "ENSG00000165458";
chr11	StringTie	transcript	72237206	72238527	1000	+	.	gene_id "MSTRG.33044"; transcript_id "ENST00000541752"; gene_name "INPPL1"; ref_gene_id "ENSG00000165458";
chr11	StringTie	exon	72237206	72237796	1000	+	.	gene_id "MSTRG.33044"; transcript_id "ENST00000541752"; exon_number "1"; gene_name "INPPL1"; ref_gene_id "ENSG00000165458";
chr11	StringTie	exon	72238263	72238527	1000	+	.	gene_id "MSTRG.33044"; transcript_id "ENST00000541752"; exon_number "2"; gene_name "INPPL1"; ref_gene_id "ENSG00000165458";
chr11	StringTie	transcript	72223944	72225037	1000	+	.	gene_id "MSTRG.33044"; transcript_id "ENST00000543234"; gene_name "INPPL1"; ref_gene_id "ENSG00000165458";
chr11	StringTie	exon	72223944	72223960	1000	+	.	gene_id "MSTRG.33044"; transcript_id "ENST00000543234"; exon_number "1"; gene_name "INPPL1"; ref_gene_id "ENSG00000165458";
chr11	StringTie	exon	72224780	72225037	1000	+	.	gene_id "MSTRG.33044"; transcript_id "ENST00000543234"; exon_number "2"; gene_name "INPPL1"; ref_gene_id "ENSG00000165458";
chr11	StringTie	transcript	72231250	72232420	1000	+	.	gene_id "MSTRG.33044"; transcript_id "ENST00000544806"; gene_name "INPPL1"; ref_gene_id "ENSG00000165458";
chr11	StringTie	exon	72231250	72231615	1000	+	.	gene_id "MSTRG.33044"; transcript_id "ENST00000544806"; exon_number "1"; gene_name "INPPL1"; ref_gene_id "ENSG00000165458";
chr11	StringTie	exon	72232240	72232420	1000	+	.	gene_id "MSTRG.33044"; transcript_id "ENST00000544806"; exon_number "2"; gene_name "INPPL1"; ref_gene_id "ENSG00000165458";
chr11	StringTie	transcript	72232871	72235946	1000	+	.	gene_id "MSTRG.33044"; transcript_id "ENST00000545355"; gene_name "INPPL1"; ref_gene_id "ENSG00000165458";
chr11	StringTie	exon	72232871	72232974	1000	+	.	gene_id "MSTRG.33044"; transcript_id "ENST00000545355"; exon_number "1"; gene_name "INPPL1"; ref_gene_id "ENSG00000165458";
chr11	StringTie	exon	72233075	72233163	1000	+	.	gene_id "MSTRG.33044"; transcript_id "ENST00000545355"; exon_number "2"; gene_name "INPPL1"; ref_gene_id "ENSG00000165458";
chr11	StringTie	exon	72233441	72233744	1000	+	.	gene_id "MSTRG.33044"; transcript_id "ENST00000545355"; exon_number "3"; gene_name "INPPL1"; ref_gene_id "ENSG00000165458";
chr11	StringTie	exon	72234281	72234394	1000	+	.	gene_id "MSTRG.33044"; transcript_id "ENST00000545355"; exon_number "4"; gene_name "INPPL1"; ref_gene_id "ENSG00000165458";
chr11	StringTie	exon	72234527	72234615	1000	+	.	gene_id "MSTRG.33044"; transcript_id "ENST00000545355"; exon_number "5"; gene_name "INPPL1"; ref_gene_id "ENSG00000165458";
chr11	StringTie	exon	72235116	72235203	1000	+	.	gene_id "MSTRG.33044"; transcript_id "ENST00000545355"; exon_number "6"; gene_name "INPPL1"; ref_gene_id "ENSG00000165458";
chr11	StringTie	exon	72235296	72235451	1000	+	.	gene_id "MSTRG.33044"; transcript_id "ENST00000545355"; exon_number "7"; gene_name "INPPL1"; ref_gene_id "ENSG00000165458";
chr11	StringTie	exon	72235675	72235753	1000	+	.	gene_id "MSTRG.33044"; transcript_id "ENST00000545355"; exon_number "8"; gene_name "INPPL1"; ref_gene_id "ENSG00000165458";
chr11	StringTie	exon	72235846	72235946	1000	+	.	gene_id "MSTRG.33044"; transcript_id "ENST00000545355"; exon_number "9"; gene_name "INPPL1"; ref_gene_id "ENSG00000165458";
chr11	StringTie	transcript	72216775	72221949	1000	+	.	gene_id "MSTRG.33044"; transcript_id "ENST00000619261"; gene_name "FOLR2"; ref_gene_id "ENSG00000165457";
chr11	StringTie	exon	72216775	72216925	1000	+	.	gene_id "MSTRG.33044"; transcript_id "ENST00000619261"; exon_number "1"; gene_name "FOLR2"; ref_gene_id "ENSG00000165457";
chr11	StringTie	exon	72218561	72218734	1000	+	.	gene_id "MSTRG.33044"; transcript_id "ENST00000619261"; exon_number "2"; gene_name "FOLR2"; ref_gene_id "ENSG00000165457";
chr11	StringTie	exon	72220870	72221058	1000	+	.	gene_id "MSTRG.33044"; transcript_id "ENST00000619261"; exon_number "3"; gene_name "FOLR2"; ref_gene_id "ENSG00000165457";
chr11	StringTie	exon	72221175	72221311	1000	+	.	gene_id "MSTRG.33044"; transcript_id "ENST00000619261"; exon_number "4"; gene_name "FOLR2"; ref_gene_id "ENSG00000165457";
chr11	StringTie	exon	72221470	72221949	1000	+	.	gene_id "MSTRG.33044"; transcript_id "ENST00000619261"; exon_number "5"; gene_name "FOLR2"; ref_gene_id "ENSG00000165457";
chr11	StringTie	transcript	72198726	72221945	1000	+	.	gene_id "MSTRG.33044"; transcript_id "MSTRG.33044.1";
chr11	StringTie	exon	72198726	72198899	1000	+	.	gene_id "MSTRG.33044"; transcript_id "MSTRG.33044.1"; exon_number "1";
chr11	StringTie	exon	72218561	72218734	1000	+	.	gene_id "MSTRG.33044"; transcript_id "MSTRG.33044.1"; exon_number "2";
chr11	StringTie	exon	72220870	72221058	1000	+	.	gene_id "MSTRG.33044"; transcript_id "MSTRG.33044.1"; exon_number "3";
chr11	StringTie	exon	72221176	72221311	1000	+	.	gene_id "MSTRG.33044"; transcript_id "MSTRG.33044.1"; exon_number "4";
chr11	StringTie	exon	72221470	72221945	1000	+	.	gene_id "MSTRG.33044"; transcript_id "MSTRG.33044.1"; exon_number "5";
chr11	StringTie	transcript	72216788	72239149	1000	+	.	gene_id "MSTRG.33044"; transcript_id "MSTRG.33044.10";
chr11	StringTie	exon	72216788	72216925	1000	+	.	gene_id "MSTRG.33044"; transcript_id "MSTRG.33044.10"; exon_number "1";
chr11	StringTie	exon	72218573	72218734	1000	+	.	gene_id "MSTRG.33044"; transcript_id "MSTRG.33044.10"; exon_number "2";
chr11	StringTie	exon	72220870	72221058	1000	+	.	gene_id "MSTRG.33044"; transcript_id "MSTRG.33044.10"; exon_number "3";
chr11	StringTie	exon	72221176	72221311	1000	+	.	gene_id "MSTRG.33044"; transcript_id "MSTRG.33044.10"; exon_number "4";
chr11	StringTie	exon	72221470	72221688	1000	+	.	gene_id "MSTRG.33044"; transcript_id "MSTRG.33044.10"; exon_number "5";
chr11	StringTie	exon	72224780	72225166	1000	+	.	gene_id "MSTRG.33044"; transcript_id "MSTRG.33044.10"; exon_number "6";
chr11	StringTie	exon	72228190	72228253	1000	+	.	gene_id "MSTRG.33044"; transcript_id "MSTRG.33044.10"; exon_number "7";
chr11	StringTie	exon	72228348	72228498	1000	+	.	gene_id "MSTRG.33044"; transcript_id "MSTRG.33044.10"; exon_number "8";
chr11	StringTie	exon	72228727	72228847	1000	+	.	gene_id "MSTRG.33044"; transcript_id "MSTRG.33044.10"; exon_number "9";
chr11	StringTie	exon	72229090	72229230	1000	+	.	gene_id "MSTRG.33044"; transcript_id "MSTRG.33044.10"; exon_number "10";
chr11	StringTie	exon	72229465	72229558	1000	+	.	gene_id "MSTRG.33044"; transcript_id "MSTRG.33044.10"; exon_number "11";
chr11	StringTie	exon	72229663	72229752	1000	+	.	gene_id "MSTRG.33044"; transcript_id "MSTRG.33044.10"; exon_number "12";
chr11	StringTie	exon	72229924	72230019	1000	+	.	gene_id "MSTRG.33044"; transcript_id "MSTRG.33044.10"; exon_number "13";
chr11	StringTie	exon	72230121	72230271	1000	+	.	gene_id "MSTRG.33044"; transcript_id "MSTRG.33044.10"; exon_number "14";
chr11	StringTie	exon	72230362	72230468	1000	+	.	gene_id "MSTRG.33044"; transcript_id "MSTRG.33044.10"; exon_number "15";
chr11	StringTie	exon	72230796	72230898	1000	+	.	gene_id "MSTRG.33044"; transcript_id "MSTRG.33044.10"; exon_number "16";
chr11	StringTie	exon	72230993	72231189	1000	+	.	gene_id "MSTRG.33044"; transcript_id "MSTRG.33044.10"; exon_number "17";
chr11	StringTie	exon	72231498	72231615	1000	+	.	gene_id "MSTRG.33044"; transcript_id "MSTRG.33044.10"; exon_number "18";
chr11	StringTie	exon	72232240	72232336	1000	+	.	gene_id "MSTRG.33044"; transcript_id "MSTRG.33044.10"; exon_number "19";
chr11	StringTie	exon	72232626	72232764	1000	+	.	gene_id "MSTRG.33044"; transcript_id "MSTRG.33044.10"; exon_number "20";
chr11	StringTie	exon	72232875	72232974	1000	+	.	gene_id "MSTRG.33044"; transcript_id "MSTRG.33044.10"; exon_number "21";
chr11	StringTie	exon	72233075	72233163	1000	+	.	gene_id "MSTRG.33044"; transcript_id "MSTRG.33044.10"; exon_number "22";
chr11	StringTie	exon	72233441	72233522	1000	+	.	gene_id "MSTRG.33044"; transcript_id "MSTRG.33044.10"; exon_number "23";
chr11	StringTie	exon	72233655	72233744	1000	+	.	gene_id "MSTRG.33044"; transcript_id "MSTRG.33044.10"; exon_number "24";
chr11	StringTie	exon	72234281	72234394	1000	+	.	gene_id "MSTRG.33044"; transcript_id "MSTRG.33044.10"; exon_number "25";
chr11	StringTie	exon	72234527	72234615	1000	+	.	gene_id "MSTRG.33044"; transcript_id "MSTRG.33044.10"; exon_number "26";
chr11	StringTie	exon	72235116	72235203	1000	+	.	gene_id "MSTRG.33044"; transcript_id "MSTRG.33044.10"; exon_number "27";
chr11	StringTie	exon	72235296	72235451	1000	+	.	gene_id "MSTRG.33044"; transcript_id "MSTRG.33044.10"; exon_number "28";
chr11	StringTie	exon	72235675	72235753	1000	+	.	gene_id "MSTRG.33044"; transcript_id "MSTRG.33044.10"; exon_number "29";
chr11	StringTie	exon	72235846	72235986	1000	+	.	gene_id "MSTRG.33044"; transcript_id "MSTRG.33044.10"; exon_number "30";
chr11	StringTie	exon	72237124	72237796	1000	+	.	gene_id "MSTRG.33044"; transcript_id "MSTRG.33044.10"; exon_number "31";
chr11	StringTie	exon	72238042	72238175	1000	+	.	gene_id "MSTRG.33044"; transcript_id "MSTRG.33044.10"; exon_number "32";
chr11	StringTie	exon	72238263	72239149	1000	+	.	gene_id "MSTRG.33044"; transcript_id "MSTRG.33044.10"; exon_number "33";
chr11	StringTie	transcript	72225264	72239148	1000	+	.	gene_id "MSTRG.33044"; transcript_id "MSTRG.33044.100";
chr11	StringTie	exon	72225264	72225540	1000	+	.	gene_id "MSTRG.33044"; transcript_id "MSTRG.33044.100"; exon_number "1";
chr11	StringTie	exon	72228190	72228253	1000	+	.	gene_id "MSTRG.33044"; transcript_id "MSTRG.33044.100"; exon_number "2";
chr11	StringTie	exon	72228348	72228847	1000	+	.	gene_id "MSTRG.33044"; transcript_id "MSTRG.33044.100"; exon_number "3";
chr11	StringTie	exon	72229024	72229230	1000	+	.	gene_id "MSTRG.33044"; transcript_id "MSTRG.33044.100"; exon_number "4";
chr11	StringTie	exon	72229465	72229558	1000	+	.	gene_id "MSTRG.33044"; transcript_id "MSTRG.33044.100"; exon_number "5";
chr11	StringTie	exon	72229663	72229752	1000	+	.	gene_id "MSTRG.33044"; transcript_id "MSTRG.33044.100"; exon_number "6";
chr11	StringTie	exon	72229924	72230019	1000	+	.	gene_id "MSTRG.33044"; transcript_id "MSTRG.33044.100"; exon_number "7";
chr11	StringTie	exon	72230121	72230271	1000	+	.	gene_id "MSTRG.33044"; transcript_id "MSTRG.33044.100"; exon_number "8";
chr11	StringTie	exon	72230362	72230468	1000	+	.	gene_id "MSTRG.33044"; transcript_id "MSTRG.33044.100"; exon_number "9";
chr11	StringTie	exon	72230796	72231189	1000	+	.	gene_id "MSTRG.33044"; transcript_id "MSTRG.33044.100"; exon_number "10";
chr11	StringTie	exon	72231498	72231615	1000	+	.	gene_id "MSTRG.33044"; transcript_id "MSTRG.33044.100"; exon_number "11";
chr11	StringTie	exon	72232240	72232764	1000	+	.	gene_id "MSTRG.33044"; transcript_id "MSTRG.33044.100"; exon_number "12";
chr11	StringTie	exon	72232875	72232974	1000	+	.	gene_id "MSTRG.33044"; transcript_id "MSTRG.33044.100"; exon_number "13";
chr11	StringTie	exon	72233075	72233163	1000	+	.	gene_id "MSTRG.33044"; transcript_id "MSTRG.33044.100"; exon_number "14";
chr11	StringTie	exon	72233441	72233522	1000	+	.	gene_id "MSTRG.33044"; transcript_id "MSTRG.33044.100"; exon_number "15";
chr11	StringTie	exon	72233655	72233744	1000	+	.	gene_id "MSTRG.33044"; transcript_id "MSTRG.33044.100"; exon_number "16";
chr11	StringTie	exon	72234281	72234394	1000	+	.	gene_id "MSTRG.33044"; transcript_id "MSTRG.33044.100"; exon_number "17";
chr11	StringTie	exon	72234527	72234615	1000	+	.	gene_id "MSTRG.33044"; transcript_id "MSTRG.33044.100"; exon_number "18";
chr11	StringTie	exon	72235116	72235203	1000	+	.	gene_id "MSTRG.33044"; transcript_id "MSTRG.33044.100"; exon_number "19";
chr11	StringTie	exon	72235296	72235451	1000	+	.	gene_id "MSTRG.33044"; transcript_id "MSTRG.33044.100"; exon_number "20";
chr11	StringTie	exon	72235675	72235753	1000	+	.	gene_id "MSTRG.33044"; transcript_id "MSTRG.33044.100"; exon_number "21";
chr11	StringTie	exon	72235846	72235986	1000	+	.	gene_id "MSTRG.33044"; transcript_id "MSTRG.33044.100"; exon_number "22";
chr11	StringTie	exon	72237124	72237796	1000	+	.	gene_id "MSTRG.33044"; transcript_id "MSTRG.33044.100"; exon_number "23";
chr11	StringTie	exon	72238042	72238175	1000	+	.	gene_id "MSTRG.33044"; transcript_id "MSTRG.33044.100"; exon_number "24";
chr11	StringTie	exon	72238263	72239148	1000	+	.	gene_id "MSTRG.33044"; transcript_id "MSTRG.33044.100"; exon_number "25";
chr11	StringTie	transcript	72225310	72239147	1000	+	.	gene_id "MSTRG.33044"; transcript_id "MSTRG.33044.101";
chr11	StringTie	exon	72225310	72225540	1000	+	.	gene_id "MSTRG.33044"; transcript_id "MSTRG.33044.101"; exon_number "1";
chr11	StringTie	exon	72228190	72228253	1000	+	.	gene_id "MSTRG.33044"; transcript_id "MSTRG.33044.101"; exon_number "2";
chr11	StringTie	exon	72228348	72228498	1000	+	.	gene_id "MSTRG.33044"; transcript_id "MSTRG.33044.101"; exon_number "3";
chr11	StringTie	exon	72228727	72228847	1000	+	.	gene_id "MSTRG.33044"; transcript_id "MSTRG.33044.101"; exon_number "4";
chr11	StringTie	exon	72229090	72229230	1000	+	.	gene_id "MSTRG.33044"; transcript_id "MSTRG.33044.101"; exon_number "5";
chr11	StringTie	exon	72229465	72229558	1000	+	.	gene_id "MSTRG.33044"; transcript_id "MSTRG.33044.101"; exon_number "6";
chr11	StringTie	exon	72229663	72229752	1000	+	.	gene_id "MSTRG.33044"; transcript_id "MSTRG.33044.101"; exon_number "7";
chr11	StringTie	exon	72229924	72230019	1000	+	.	gene_id "MSTRG.33044"; transcript_id "MSTRG.33044.101"; exon_number "8";
chr11	StringTie	exon	72230121	72230271	1000	+	.	gene_id "MSTRG.33044"; transcript_id "MSTRG.33044.101"; exon_number "9";
chr11	StringTie	exon	72230362	72230468	1000	+	.	gene_id "MSTRG.33044"; transcript_id "MSTRG.33044.101"; exon_number "10";
chr11	StringTie	exon	72230796	72230898	1000	+	.	gene_id "MSTRG.33044"; transcript_id "MSTRG.33044.101"; exon_number "11";
chr11	StringTie	exon	72230993	72231189	1000	+	.	gene_id "MSTRG.33044"; transcript_id "MSTRG.33044.101"; exon_number "12";
chr11	StringTie	exon	72231498	72231615	1000	+	.	gene_id "MSTRG.33044"; transcript_id "MSTRG.33044.101"; exon_number "13";
chr11	StringTie	exon	72232240	72232336	1000	+	.	gene_id "MSTRG.33044"; transcript_id "MSTRG.33044.101"; exon_number "14";
chr11	StringTie	exon	72232626	72232764	1000	+	.	gene_id "MSTRG.33044"; transcript_id "MSTRG.33044.101"; exon_number "15";
chr11	StringTie	exon	72232875	72232974	1000	+	.	gene_id "MSTRG.33044"; transcript_id "MSTRG.33044.101"; exon_number "16";
chr11	StringTie	exon	72233075	72233163	1000	+	.	gene_id "MSTRG.33044"; transcript_id "MSTRG.33044.101"; exon_number "17";
chr11	StringTie	exon	72233441	72233522	1000	+	.	gene_id "MSTRG.33044"; transcript_id "MSTRG.33044.101"; exon_number "18";
chr11	StringTie	exon	72233655	72233744	1000	+	.	gene_id "MSTRG.33044"; transcript_id "MSTRG.33044.101"; exon_number "19";
chr11	StringTie	exon	72234281	72234394	1000	+	.	gene_id "MSTRG.33044"; transcript_id "MSTRG.33044.101"; exon_number "20";
chr11	StringTie	exon	72234527	72234615	1000	+	.	gene_id "MSTRG.33044"; transcript_id "MSTRG.33044.101"; exon_number "21";
chr11	StringTie	exon	72235116	72235203	1000	+	.	gene_id "MSTRG.33044"; transcript_id "MSTRG.33044.101"; exon_number "22";
chr11	StringTie	exon	72235296	72235451	1000	+	.	gene_id "MSTRG.33044"; transcript_id "MSTRG.33044.101"; exon_number "23";
chr11	StringTie	exon	72235675	72235753	1000	+	.	gene_id "MSTRG.33044"; transcript_id "MSTRG.33044.101"; exon_number "24";
chr11	StringTie	exon	72235897	72235986	1000	+	.	gene_id "MSTRG.33044"; transcript_id "MSTRG.33044.101"; exon_number "25";
chr11	StringTie	exon	72237124	72237796	1000	+	.	gene_id "MSTRG.33044"; transcript_id "MSTRG.33044.101"; exon_number "26";
chr11	StringTie	exon	72238042	72238175	1000	+	.	gene_id "MSTRG.33044"; transcript_id "MSTRG.33044.101"; exon_number "27";
chr11	StringTie	exon	72238263	72239147	1000	+	.	gene_id "MSTRG.33044"; transcript_id "MSTRG.33044.101"; exon_number "28";
chr11	StringTie	transcript	72228727	72239151	1000	+	.	gene_id "MSTRG.33044"; transcript_id "MSTRG.33044.104";
chr11	StringTie	exon	72228727	72228847	1000	+	.	gene_id "MSTRG.33044"; transcript_id "MSTRG.33044.104"; exon_number "1";
chr11	StringTie	exon	72229090	72229230	1000	+	.	gene_id "MSTRG.33044"; transcript_id "MSTRG.33044.104"; exon_number "2";
chr11	StringTie	exon	72229465	72229558	1000	+	.	gene_id "MSTRG.33044"; transcript_id "MSTRG.33044.104"; exon_number "3";
chr11	StringTie	exon	72229663	72229752	1000	+	.	gene_id "MSTRG.33044"; transcript_id "MSTRG.33044.104"; exon_number "4";
chr11	StringTie	exon	72229924	72230019	1000	+	.	gene_id "MSTRG.33044"; transcript_id "MSTRG.33044.104"; exon_number "5";
chr11	StringTie	exon	72230121	72230271	1000	+	.	gene_id "MSTRG.33044"; transcript_id "MSTRG.33044.104"; exon_number "6";
chr11	StringTie	exon	72230362	72230468	1000	+	.	gene_id "MSTRG.33044"; transcript_id "MSTRG.33044.104"; exon_number "7";
chr11	StringTie	exon	72230799	72230898	1000	+	.	gene_id "MSTRG.33044"; transcript_id "MSTRG.33044.104"; exon_number "8";
chr11	StringTie	exon	72230993	72231189	1000	+	.	gene_id "MSTRG.33044"; transcript_id "MSTRG.33044.104"; exon_number "9";
chr11	StringTie	exon	72231498	72231615	1000	+	.	gene_id "MSTRG.33044"; transcript_id "MSTRG.33044.104"; exon_number "10";
chr11	StringTie	exon	72232240	72232336	1000	+	.	gene_id "MSTRG.33044"; transcript_id "MSTRG.33044.104"; exon_number "11";
chr11	StringTie	exon	72232626	72232764	1000	+	.	gene_id "MSTRG.33044"; transcript_id "MSTRG.33044.104"; exon_number "12";
chr11	StringTie	exon	72232878	72232974	1000	+	.	gene_id "MSTRG.33044"; transcript_id "MSTRG.33044.104"; exon_number "13";
chr11	StringTie	exon	72233075	72233163	1000	+	.	gene_id "MSTRG.33044"; transcript_id "MSTRG.33044.104"; exon_number "14";
chr11	StringTie	exon	72233441	72233522	1000	+	.	gene_id "MSTRG.33044"; transcript_id "MSTRG.33044.104"; exon_number "15";
chr11	StringTie	exon	72233655	72233744	1000	+	.	gene_id "MSTRG.33044"; transcript_id "MSTRG.33044.104"; exon_number "16";
chr11	StringTie	exon	72234281	72234394	1000	+	.	gene_id "MSTRG.33044"; transcript_id "MSTRG.33044.104"; exon_number "17";
chr11	StringTie	exon	72234527	72234615	1000	+	.	gene_id "MSTRG.33044"; transcript_id "MSTRG.33044.104"; exon_number "18";
chr11	StringTie	exon	72235116	72235203	1000	+	.	gene_id "MSTRG.33044"; transcript_id "MSTRG.33044.104"; exon_number "19";
chr11	StringTie	exon	72235296	72235451	1000	+	.	gene_id "MSTRG.33044"; transcript_id "MSTRG.33044.104"; exon_number "20";
chr11	StringTie	exon	72235675	72235753	1000	+	.	gene_id "MSTRG.33044"; transcript_id "MSTRG.33044.104"; exon_number "21";
chr11	StringTie	exon	72235846	72235986	1000	+	.	gene_id "MSTRG.33044"; transcript_id "MSTRG.33044.104"; exon_number "22";
chr11	StringTie	exon	72237124	72237796	1000	+	.	gene_id "MSTRG.33044"; transcript_id "MSTRG.33044.104"; exon_number "23";
chr11	StringTie	exon	72238042	72238175	1000	+	.	gene_id "MSTRG.33044"; transcript_id "MSTRG.33044.104"; exon_number "24";
chr11	StringTie	exon	72238263	72239151	1000	+	.	gene_id "MSTRG.33044"; transcript_id "MSTRG.33044.104"; exon_number "25";
chr11	StringTie	transcript	72216793	72221937	1000	+	.	gene_id "MSTRG.33044"; transcript_id "MSTRG.33044.11";
chr11	StringTie	exon	72216793	72216925	1000	+	.	gene_id "MSTRG.33044"; transcript_id "MSTRG.33044.11"; exon_number "1";
chr11	StringTie	exon	72218540	72218734	1000	+	.	gene_id "MSTRG.33044"; transcript_id "MSTRG.33044.11"; exon_number "2";
chr11	StringTie	exon	72220870	72221058	1000	+	.	gene_id "MSTRG.33044"; transcript_id "MSTRG.33044.11"; exon_number "3";
chr11	StringTie	exon	72221176	72221311	1000	+	.	gene_id "MSTRG.33044"; transcript_id "MSTRG.33044.11"; exon_number "4";
chr11	StringTie	exon	72221470	72221937	1000	+	.	gene_id "MSTRG.33044"; transcript_id "MSTRG.33044.11"; exon_number "5";
chr11	StringTie	transcript	72216793	72221952	1000	+	.	gene_id "MSTRG.33044"; transcript_id "MSTRG.33044.12";
chr11	StringTie	exon	72216793	72216896	1000	+	.	gene_id "MSTRG.33044"; transcript_id "MSTRG.33044.12"; exon_number "1";
chr11	StringTie	exon	72218573	72218734	1000	+	.	gene_id "MSTRG.33044"; transcript_id "MSTRG.33044.12"; exon_number "2";
chr11	StringTie	exon	72220870	72221058	1000	+	.	gene_id "MSTRG.33044"; transcript_id "MSTRG.33044.12"; exon_number "3";
chr11	StringTie	exon	72221176	72221311	1000	+	.	gene_id "MSTRG.33044"; transcript_id "MSTRG.33044.12"; exon_number "4";
chr11	StringTie	exon	72221470	72221952	1000	+	.	gene_id "MSTRG.33044"; transcript_id "MSTRG.33044.12"; exon_number "5";
chr11	StringTie	transcript	72216794	72221945	1000	+	.	gene_id "MSTRG.33044"; transcript_id "MSTRG.33044.13";
chr11	StringTie	exon	72216794	72216925	1000	+	.	gene_id "MSTRG.33044"; transcript_id "MSTRG.33044.13"; exon_number "1";
chr11	StringTie	exon	72217337	72217423	1000	+	.	gene_id "MSTRG.33044"; transcript_id "MSTRG.33044.13"; exon_number "2";
chr11	StringTie	exon	72218561	72218734	1000	+	.	gene_id "MSTRG.33044"; transcript_id "MSTRG.33044.13"; exon_number "3";
chr11	StringTie	exon	72220870	72221058	1000	+	.	gene_id "MSTRG.33044"; transcript_id "MSTRG.33044.13"; exon_number "4";
chr11	StringTie	exon	72221176	72221191	1000	+	.	gene_id "MSTRG.33044"; transcript_id "MSTRG.33044.13"; exon_number "5";
chr11	StringTie	exon	72221222	72221311	1000	+	.	gene_id "MSTRG.33044"; transcript_id "MSTRG.33044.13"; exon_number "6";
chr11	StringTie	exon	72221470	72221945	1000	+	.	gene_id "MSTRG.33044"; transcript_id "MSTRG.33044.13"; exon_number "7";
chr11	StringTie	transcript	72216799	72221950	1000	+	.	gene_id "MSTRG.33044"; transcript_id "MSTRG.33044.17";
chr11	StringTie	exon	72216799	72216925	1000	+	.	gene_id "MSTRG.33044"; transcript_id "MSTRG.33044.17"; exon_number "1";
chr11	StringTie	exon	72218561	72218734	1000	+	.	gene_id "MSTRG.33044"; transcript_id "MSTRG.33044.17"; exon_number "2";
chr11	StringTie	exon	72220875	72221058	1000	+	.	gene_id "MSTRG.33044"; transcript_id "MSTRG.33044.17"; exon_number "3";
chr11	StringTie	exon	72221176	72221311	1000	+	.	gene_id "MSTRG.33044"; transcript_id "MSTRG.33044.17"; exon_number "4";
chr11	StringTie	exon	72221470	72221950	1000	+	.	gene_id "MSTRG.33044"; transcript_id "MSTRG.33044.17"; exon_number "5";
chr11	StringTie	transcript	72216582	72222073	1000	+	.	gene_id "MSTRG.33044"; transcript_id "MSTRG.33044.2";
chr11	StringTie	exon	72216582	72216925	1000	+	.	gene_id "MSTRG.33044"; transcript_id "MSTRG.33044.2"; exon_number "1";
chr11	StringTie	exon	72217337	72217423	1000	+	.	gene_id "MSTRG.33044"; transcript_id "MSTRG.33044.2"; exon_number "2";
chr11	StringTie	exon	72218561	72218734	1000	+	.	gene_id "MSTRG.33044"; transcript_id "MSTRG.33044.2"; exon_number "3";
chr11	StringTie	exon	72220870	72221058	1000	+	.	gene_id "MSTRG.33044"; transcript_id "MSTRG.33044.2"; exon_number "4";
chr11	StringTie	exon	72221176	72221311	1000	+	.	gene_id "MSTRG.33044"; transcript_id "MSTRG.33044.2"; exon_number "5";
chr11	StringTie	exon	72221470	72222073	1000	+	.	gene_id "MSTRG.33044"; transcript_id "MSTRG.33044.2"; exon_number "6";
chr11	StringTie	transcript	72217083	72221950	1000	+	.	gene_id "MSTRG.33044"; transcript_id "MSTRG.33044.20";
chr11	StringTie	exon	72217083	72217423	1000	+	.	gene_id "MSTRG.33044"; transcript_id "MSTRG.33044.20"; exon_number "1";
chr11	StringTie	exon	72218631	72218734	1000	+	.	gene_id "MSTRG.33044"; transcript_id "MSTRG.33044.20"; exon_number "2";
chr11	StringTie	exon	72220870	72221058	1000	+	.	gene_id "MSTRG.33044"; transcript_id "MSTRG.33044.20"; exon_number "3";
chr11	StringTie	exon	72221176	72221311	1000	+	.	gene_id "MSTRG.33044"; transcript_id "MSTRG.33044.20"; exon_number "4";
chr11	StringTie	exon	72221470	72221950	1000	+	.	gene_id "MSTRG.33044"; transcript_id "MSTRG.33044.20"; exon_number "5";
chr11	StringTie	transcript	72217126	72221949	1000	+	.	gene_id "MSTRG.33044"; transcript_id "MSTRG.33044.21";
chr11	StringTie	exon	72217126	72217423	1000	+	.	gene_id "MSTRG.33044"; transcript_id "MSTRG.33044.21"; exon_number "1";
chr11	StringTie	exon	72218561	72218734	1000	+	.	gene_id "MSTRG.33044"; transcript_id "MSTRG.33044.21"; exon_number "2";
chr11	StringTie	exon	72220875	72221058	1000	+	.	gene_id "MSTRG.33044"; transcript_id "MSTRG.33044.21"; exon_number "3";
chr11	StringTie	exon	72221176	72221311	1000	+	.	gene_id "MSTRG.33044"; transcript_id "MSTRG.33044.21"; exon_number "4";
chr11	StringTie	exon	72221470	72221949	1000	+	.	gene_id "MSTRG.33044"; transcript_id "MSTRG.33044.21"; exon_number "5";
chr11	StringTie	transcript	72217141	72221948	1000	+	.	gene_id "MSTRG.33044"; transcript_id "MSTRG.33044.22";
chr11	StringTie	exon	72217141	72217427	1000	+	.	gene_id "MSTRG.33044"; transcript_id "MSTRG.33044.22"; exon_number "1";
chr11	StringTie	exon	72218561	72218734	1000	+	.	gene_id "MSTRG.33044"; transcript_id "MSTRG.33044.22"; exon_number "2";
chr11	StringTie	exon	72220870	72221058	1000	+	.	gene_id "MSTRG.33044"; transcript_id "MSTRG.33044.22"; exon_number "3";
chr11	StringTie	exon	72221176	72221311	1000	+	.	gene_id "MSTRG.33044"; transcript_id "MSTRG.33044.22"; exon_number "4";
chr11	StringTie	exon	72221470	72221948	1000	+	.	gene_id "MSTRG.33044"; transcript_id "MSTRG.33044.22"; exon_number "5";
chr11	StringTie	transcript	72217306	72221928	1000	+	.	gene_id "MSTRG.33044"; transcript_id "MSTRG.33044.23";
chr11	StringTie	exon	72217306	72217423	1000	+	.	gene_id "MSTRG.33044"; transcript_id "MSTRG.33044.23"; exon_number "1";
chr11	StringTie	exon	72218573	72218734	1000	+	.	gene_id "MSTRG.33044"; transcript_id "MSTRG.33044.23"; exon_number "2";
chr11	StringTie	exon	72220870	72221058	1000	+	.	gene_id "MSTRG.33044"; transcript_id "MSTRG.33044.23"; exon_number "3";
chr11	StringTie	exon	72221176	72221311	1000	+	.	gene_id "MSTRG.33044"; transcript_id "MSTRG.33044.23"; exon_number "4";
chr11	StringTie	exon	72221470	72221928	1000	+	.	gene_id "MSTRG.33044"; transcript_id "MSTRG.33044.23"; exon_number "5";
chr11	StringTie	transcript	72217494	72221961	1000	+	.	gene_id "MSTRG.33044"; transcript_id "MSTRG.33044.24";
chr11	StringTie	exon	72217494	72218288	1000	+	.	gene_id "MSTRG.33044"; transcript_id "MSTRG.33044.24"; exon_number "1";
chr11	StringTie	exon	72218561	72218734	1000	+	.	gene_id "MSTRG.33044"; transcript_id "MSTRG.33044.24"; exon_number "2";
chr11	StringTie	exon	72220870	72221058	1000	+	.	gene_id "MSTRG.33044"; transcript_id "MSTRG.33044.24"; exon_number "3";
chr11	StringTie	exon	72221176	72221311	1000	+	.	gene_id "MSTRG.33044"; transcript_id "MSTRG.33044.24"; exon_number "4";
chr11	StringTie	exon	72221470	72221961	1000	+	.	gene_id "MSTRG.33044"; transcript_id "MSTRG.33044.24"; exon_number "5";
chr11	StringTie	transcript	72217765	72221952	1000	+	.	gene_id "MSTRG.33044"; transcript_id "MSTRG.33044.25";
chr11	StringTie	exon	72217765	72218153	1000	+	.	gene_id "MSTRG.33044"; transcript_id "MSTRG.33044.25"; exon_number "1";
chr11	StringTie	exon	72218561	72218734	1000	+	.	gene_id "MSTRG.33044"; transcript_id "MSTRG.33044.25"; exon_number "2";
chr11	StringTie	exon	72220870	72221058	1000	+	.	gene_id "MSTRG.33044"; transcript_id "MSTRG.33044.25"; exon_number "3";
chr11	StringTie	exon	72221176	72221311	1000	+	.	gene_id "MSTRG.33044"; transcript_id "MSTRG.33044.25"; exon_number "4";
chr11	StringTie	exon	72221470	72221952	1000	+	.	gene_id "MSTRG.33044"; transcript_id "MSTRG.33044.25"; exon_number "5";
chr11	StringTie	transcript	72217867	72221954	1000	+	.	gene_id "MSTRG.33044"; transcript_id "MSTRG.33044.26";
chr11	StringTie	exon	72217867	72218288	1000	+	.	gene_id "MSTRG.33044"; transcript_id "MSTRG.33044.26"; exon_number "1";
chr11	StringTie	exon	72218631	72218734	1000	+	.	gene_id "MSTRG.33044"; transcript_id "MSTRG.33044.26"; exon_number "2";
chr11	StringTie	exon	72220870	72221058	1000	+	.	gene_id "MSTRG.33044"; transcript_id "MSTRG.33044.26"; exon_number "3";
chr11	StringTie	exon	72221176	72221311	1000	+	.	gene_id "MSTRG.33044"; transcript_id "MSTRG.33044.26"; exon_number "4";
chr11	StringTie	exon	72221470	72221954	1000	+	.	gene_id "MSTRG.33044"; transcript_id "MSTRG.33044.26"; exon_number "5";
chr11	StringTie	transcript	72218189	72221945	1000	+	.	gene_id "MSTRG.33044"; transcript_id "MSTRG.33044.27";
chr11	StringTie	exon	72218189	72218288	1000	+	.	gene_id "MSTRG.33044"; transcript_id "MSTRG.33044.27"; exon_number "1";
chr11	StringTie	exon	72218573	72218734	1000	+	.	gene_id "MSTRG.33044"; transcript_id "MSTRG.33044.27"; exon_number "2";
chr11	StringTie	exon	72220870	72221058	1000	+	.	gene_id "MSTRG.33044"; transcript_id "MSTRG.33044.27"; exon_number "3";
chr11	StringTie	exon	72221176	72221311	1000	+	.	gene_id "MSTRG.33044"; transcript_id "MSTRG.33044.27"; exon_number "4";
chr11	StringTie	exon	72221470	72221945	1000	+	.	gene_id "MSTRG.33044"; transcript_id "MSTRG.33044.27"; exon_number "5";
chr11	StringTie	transcript	72218225	72221950	1000	+	.	gene_id "MSTRG.33044"; transcript_id "MSTRG.33044.28";
chr11	StringTie	exon	72218225	72218734	1000	+	.	gene_id "MSTRG.33044"; transcript_id "MSTRG.33044.28"; exon_number "1";
chr11	StringTie	exon	72220870	72221058	1000	+	.	gene_id "MSTRG.33044"; transcript_id "MSTRG.33044.28"; exon_number "2";
chr11	StringTie	exon	72221185	72221311	1000	+	.	gene_id "MSTRG.33044"; transcript_id "MSTRG.33044.28"; exon_number "3";
chr11	StringTie	exon	72221470	72221950	1000	+	.	gene_id "MSTRG.33044"; transcript_id "MSTRG.33044.28"; exon_number "4";
chr11	StringTie	transcript	72218520	72221951	1000	+	.	gene_id "MSTRG.33044"; transcript_id "MSTRG.33044.29";
chr11	StringTie	exon	72218520	72218734	1000	+	.	gene_id "MSTRG.33044"; transcript_id "MSTRG.33044.29"; exon_number "1";
chr11	StringTie	exon	72220870	72221058	1000	+	.	gene_id "MSTRG.33044"; transcript_id "MSTRG.33044.29"; exon_number "2";
chr11	StringTie	exon	72221176	72221317	1000	+	.	gene_id "MSTRG.33044"; transcript_id "MSTRG.33044.29"; exon_number "3";
chr11	StringTie	exon	72221470	72221951	1000	+	.	gene_id "MSTRG.33044"; transcript_id "MSTRG.33044.29"; exon_number "4";
chr11	StringTie	transcript	72220743	72221945	1000	+	.	gene_id "MSTRG.33044"; transcript_id "MSTRG.33044.31";
chr11	StringTie	exon	72220743	72220784	1000	+	.	gene_id "MSTRG.33044"; transcript_id "MSTRG.33044.31"; exon_number "1";
chr11	StringTie	exon	72220870	72221058	1000	+	.	gene_id "MSTRG.33044"; transcript_id "MSTRG.33044.31"; exon_number "2";
chr11	StringTie	exon	72221176	72221311	1000	+	.	gene_id "MSTRG.33044"; transcript_id "MSTRG.33044.31"; exon_number "3";
chr11	StringTie	exon	72221470	72221945	1000	+	.	gene_id "MSTRG.33044"; transcript_id "MSTRG.33044.31"; exon_number "4";
chr11	StringTie	transcript	72222443	72241053	1000	+	.	gene_id "MSTRG.33044"; transcript_id "MSTRG.33044.32";
chr11	StringTie	exon	72222443	72223960	1000	+	.	gene_id "MSTRG.33044"; transcript_id "MSTRG.33044.32"; exon_number "1";
chr11	StringTie	exon	72224780	72225166	1000	+	.	gene_id "MSTRG.33044"; transcript_id "MSTRG.33044.32"; exon_number "2";
chr11	StringTie	exon	72228190	72228253	1000	+	.	gene_id "MSTRG.33044"; transcript_id "MSTRG.33044.32"; exon_number "3";
chr11	StringTie	exon	72228348	72228498	1000	+	.	gene_id "MSTRG.33044"; transcript_id "MSTRG.33044.32"; exon_number "4";
chr11	StringTie	exon	72228727	72228847	1000	+	.	gene_id "MSTRG.33044"; transcript_id "MSTRG.33044.32"; exon_number "5";
chr11	StringTie	exon	72229090	72229230	1000	+	.	gene_id "MSTRG.33044"; transcript_id "MSTRG.33044.32"; exon_number "6";
chr11	StringTie	exon	72229465	72229558	1000	+	.	gene_id "MSTRG.33044"; transcript_id "MSTRG.33044.32"; exon_number "7";
chr11	StringTie	exon	72229663	72229752	1000	+	.	gene_id "MSTRG.33044"; transcript_id "MSTRG.33044.32"; exon_number "8";
chr11	StringTie	exon	72229924	72230019	1000	+	.	gene_id "MSTRG.33044"; transcript_id "MSTRG.33044.32"; exon_number "9";
chr11	StringTie	exon	72230121	72230271	1000	+	.	gene_id "MSTRG.33044"; transcript_id "MSTRG.33044.32"; exon_number "10";
chr11	StringTie	exon	72230362	72230468	1000	+	.	gene_id "MSTRG.33044"; transcript_id "MSTRG.33044.32"; exon_number "11";
chr11	StringTie	exon	72230796	72230898	1000	+	.	gene_id "MSTRG.33044"; transcript_id "MSTRG.33044.32"; exon_number "12";
chr11	StringTie	exon	72230993	72231189	1000	+	.	gene_id "MSTRG.33044"; transcript_id "MSTRG.33044.32"; exon_number "13";
chr11	StringTie	exon	72231498	72231615	1000	+	.	gene_id "MSTRG.33044"; transcript_id "MSTRG.33044.32"; exon_number "14";
chr11	StringTie	exon	72232240	72232336	1000	+	.	gene_id "MSTRG.33044"; transcript_id "MSTRG.33044.32"; exon_number "15";
chr11	StringTie	exon	72232626	72232764	1000	+	.	gene_id "MSTRG.33044"; transcript_id "MSTRG.33044.32"; exon_number "16";
chr11	StringTie	exon	72232875	72232974	1000	+	.	gene_id "MSTRG.33044"; transcript_id "MSTRG.33044.32"; exon_number "17";
chr11	StringTie	exon	72233075	72233163	1000	+	.	gene_id "MSTRG.33044"; transcript_id "MSTRG.33044.32"; exon_number "18";
chr11	StringTie	exon	72233441	72233522	1000	+	.	gene_id "MSTRG.33044"; transcript_id "MSTRG.33044.32"; exon_number "19";
chr11	StringTie	exon	72233655	72233744	1000	+	.	gene_id "MSTRG.33044"; transcript_id "MSTRG.33044.32"; exon_number "20";
chr11	StringTie	exon	72234281	72234394	1000	+	.	gene_id "MSTRG.33044"; transcript_id "MSTRG.33044.32"; exon_number "21";
chr11	StringTie	exon	72234527	72234615	1000	+	.	gene_id "MSTRG.33044"; transcript_id "MSTRG.33044.32"; exon_number "22";
chr11	StringTie	exon	72235116	72235203	1000	+	.	gene_id "MSTRG.33044"; transcript_id "MSTRG.33044.32"; exon_number "23";
chr11	StringTie	exon	72235296	72235451	1000	+	.	gene_id "MSTRG.33044"; transcript_id "MSTRG.33044.32"; exon_number "24";
chr11	StringTie	exon	72235675	72235753	1000	+	.	gene_id "MSTRG.33044"; transcript_id "MSTRG.33044.32"; exon_number "25";
chr11	StringTie	exon	72235846	72235986	1000	+	.	gene_id "MSTRG.33044"; transcript_id "MSTRG.33044.32"; exon_number "26";
chr11	StringTie	exon	72237124	72237796	1000	+	.	gene_id "MSTRG.33044"; transcript_id "MSTRG.33044.32"; exon_number "27";
chr11	StringTie	exon	72238042	72238175	1000	+	.	gene_id "MSTRG.33044"; transcript_id "MSTRG.33044.32"; exon_number "28";
chr11	StringTie	exon	72238263	72241053	1000	+	.	gene_id "MSTRG.33044"; transcript_id "MSTRG.33044.32"; exon_number "29";
chr11	StringTie	transcript	72222600	72239147	1000	+	.	gene_id "MSTRG.33044"; transcript_id "MSTRG.33044.33";
chr11	StringTie	exon	72222600	72222795	1000	+	.	gene_id "MSTRG.33044"; transcript_id "MSTRG.33044.33"; exon_number "1";
chr11	StringTie	exon	72224780	72225166	1000	+	.	gene_id "MSTRG.33044"; transcript_id "MSTRG.33044.33"; exon_number "2";
chr11	StringTie	exon	72228190	72228253	1000	+	.	gene_id "MSTRG.33044"; transcript_id "MSTRG.33044.33"; exon_number "3";
chr11	StringTie	exon	72228348	72228498	1000	+	.	gene_id "MSTRG.33044"; transcript_id "MSTRG.33044.33"; exon_number "4";
chr11	StringTie	exon	72228727	72228847	1000	+	.	gene_id "MSTRG.33044"; transcript_id "MSTRG.33044.33"; exon_number "5";
chr11	StringTie	exon	72229090	72229230	1000	+	.	gene_id "MSTRG.33044"; transcript_id "MSTRG.33044.33"; exon_number "6";
chr11	StringTie	exon	72229465	72229558	1000	+	.	gene_id "MSTRG.33044"; transcript_id "MSTRG.33044.33"; exon_number "7";
chr11	StringTie	exon	72229663	72229752	1000	+	.	gene_id "MSTRG.33044"; transcript_id "MSTRG.33044.33"; exon_number "8";
chr11	StringTie	exon	72229924	72230019	1000	+	.	gene_id "MSTRG.33044"; transcript_id "MSTRG.33044.33"; exon_number "9";
chr11	StringTie	exon	72230121	72230271	1000	+	.	gene_id "MSTRG.33044"; transcript_id "MSTRG.33044.33"; exon_number "10";
chr11	StringTie	exon	72230362	72230468	1000	+	.	gene_id "MSTRG.33044"; transcript_id "MSTRG.33044.33"; exon_number "11";
chr11	StringTie	exon	72230796	72230898	1000	+	.	gene_id "MSTRG.33044"; transcript_id "MSTRG.33044.33"; exon_number "12";
chr11	StringTie	exon	72230993	72231189	1000	+	.	gene_id "MSTRG.33044"; transcript_id "MSTRG.33044.33"; exon_number "13";
chr11	StringTie	exon	72231498	72231615	1000	+	.	gene_id "MSTRG.33044"; transcript_id "MSTRG.33044.33"; exon_number "14";
chr11	StringTie	exon	72232240	72232336	1000	+	.	gene_id "MSTRG.33044"; transcript_id "MSTRG.33044.33"; exon_number "15";
chr11	StringTie	exon	72232626	72232764	1000	+	.	gene_id "MSTRG.33044"; transcript_id "MSTRG.33044.33"; exon_number "16";
chr11	StringTie	exon	72232875	72232974	1000	+	.	gene_id "MSTRG.33044"; transcript_id "MSTRG.33044.33"; exon_number "17";
chr11	StringTie	exon	72233075	72233163	1000	+	.	gene_id "MSTRG.33044"; transcript_id "MSTRG.33044.33"; exon_number "18";
chr11	StringTie	exon	72233441	72233522	1000	+	.	gene_id "MSTRG.33044"; transcript_id "MSTRG.33044.33"; exon_number "19";
chr11	StringTie	exon	72233655	72233744	1000	+	.	gene_id "MSTRG.33044"; transcript_id "MSTRG.33044.33"; exon_number "20";
chr11	StringTie	exon	72234281	72234394	1000	+	.	gene_id "MSTRG.33044"; transcript_id "MSTRG.33044.33"; exon_number "21";
chr11	StringTie	exon	72234527	72234615	1000	+	.	gene_id "MSTRG.33044"; transcript_id "MSTRG.33044.33"; exon_number "22";
chr11	StringTie	exon	72235116	72235203	1000	+	.	gene_id "MSTRG.33044"; transcript_id "MSTRG.33044.33"; exon_number "23";
chr11	StringTie	exon	72235296	72235451	1000	+	.	gene_id "MSTRG.33044"; transcript_id "MSTRG.33044.33"; exon_number "24";
chr11	StringTie	exon	72235675	72235753	1000	+	.	gene_id "MSTRG.33044"; transcript_id "MSTRG.33044.33"; exon_number "25";
chr11	StringTie	exon	72235846	72235986	1000	+	.	gene_id "MSTRG.33044"; transcript_id "MSTRG.33044.33"; exon_number "26";
chr11	StringTie	exon	72237124	72237796	1000	+	.	gene_id "MSTRG.33044"; transcript_id "MSTRG.33044.33"; exon_number "27";
chr11	StringTie	exon	72238042	72238175	1000	+	.	gene_id "MSTRG.33044"; transcript_id "MSTRG.33044.33"; exon_number "28";
chr11	StringTie	exon	72238263	72239147	1000	+	.	gene_id "MSTRG.33044"; transcript_id "MSTRG.33044.33"; exon_number "29";
chr11	StringTie	transcript	72222780	72239866	1000	+	.	gene_id "MSTRG.33044"; transcript_id "MSTRG.33044.34";
chr11	StringTie	exon	72222780	72222795	1000	+	.	gene_id "MSTRG.33044"; transcript_id "MSTRG.33044.34"; exon_number "1";
chr11	StringTie	exon	72223615	72223960	1000	+	.	gene_id "MSTRG.33044"; transcript_id "MSTRG.33044.34"; exon_number "2";
chr11	StringTie	exon	72224780	72225166	1000	+	.	gene_id "MSTRG.33044"; transcript_id "MSTRG.33044.34"; exon_number "3";
chr11	StringTie	exon	72228190	72228253	1000	+	.	gene_id "MSTRG.33044"; transcript_id "MSTRG.33044.34"; exon_number "4";
chr11	StringTie	exon	72228348	72228498	1000	+	.	gene_id "MSTRG.33044"; transcript_id "MSTRG.33044.34"; exon_number "5";
chr11	StringTie	exon	72228727	72228847	1000	+	.	gene_id "MSTRG.33044"; transcript_id "MSTRG.33044.34"; exon_number "6";
chr11	StringTie	exon	72229090	72229230	1000	+	.	gene_id "MSTRG.33044"; transcript_id "MSTRG.33044.34"; exon_number "7";
chr11	StringTie	exon	72229465	72229558	1000	+	.	gene_id "MSTRG.33044"; transcript_id "MSTRG.33044.34"; exon_number "8";
chr11	StringTie	exon	72229663	72229752	1000	+	.	gene_id "MSTRG.33044"; transcript_id "MSTRG.33044.34"; exon_number "9";
chr11	StringTie	exon	72229924	72230019	1000	+	.	gene_id "MSTRG.33044"; transcript_id "MSTRG.33044.34"; exon_number "10";
chr11	StringTie	exon	72230121	72230271	1000	+	.	gene_id "MSTRG.33044"; transcript_id "MSTRG.33044.34"; exon_number "11";
chr11	StringTie	exon	72230362	72230468	1000	+	.	gene_id "MSTRG.33044"; transcript_id "MSTRG.33044.34"; exon_number "12";
chr11	StringTie	exon	72230796	72230898	1000	+	.	gene_id "MSTRG.33044"; transcript_id "MSTRG.33044.34"; exon_number "13";
chr11	StringTie	exon	72230993	72231189	1000	+	.	gene_id "MSTRG.33044"; transcript_id "MSTRG.33044.34"; exon_number "14";
chr11	StringTie	exon	72231498	72231615	1000	+	.	gene_id "MSTRG.33044"; transcript_id "MSTRG.33044.34"; exon_number "15";
chr11	StringTie	exon	72232240	72232336	1000	+	.	gene_id "MSTRG.33044"; transcript_id "MSTRG.33044.34"; exon_number "16";
chr11	StringTie	exon	72232626	72232764	1000	+	.	gene_id "MSTRG.33044"; transcript_id "MSTRG.33044.34"; exon_number "17";
chr11	StringTie	exon	72232875	72232974	1000	+	.	gene_id "MSTRG.33044"; transcript_id "MSTRG.33044.34"; exon_number "18";
chr11	StringTie	exon	72233075	72233163	1000	+	.	gene_id "MSTRG.33044"; transcript_id "MSTRG.33044.34"; exon_number "19";
chr11	StringTie	exon	72233441	72233522	1000	+	.	gene_id "MSTRG.33044"; transcript_id "MSTRG.33044.34"; exon_number "20";
chr11	StringTie	exon	72233655	72233744	1000	+	.	gene_id "MSTRG.33044"; transcript_id "MSTRG.33044.34"; exon_number "21";
chr11	StringTie	exon	72234281	72234394	1000	+	.	gene_id "MSTRG.33044"; transcript_id "MSTRG.33044.34"; exon_number "22";
chr11	StringTie	exon	72234527	72234615	1000	+	.	gene_id "MSTRG.33044"; transcript_id "MSTRG.33044.34"; exon_number "23";
chr11	StringTie	exon	72235116	72235203	1000	+	.	gene_id "MSTRG.33044"; transcript_id "MSTRG.33044.34"; exon_number "24";
chr11	StringTie	exon	72235296	72235451	1000	+	.	gene_id "MSTRG.33044"; transcript_id "MSTRG.33044.34"; exon_number "25";
chr11	StringTie	exon	72235675	72235753	1000	+	.	gene_id "MSTRG.33044"; transcript_id "MSTRG.33044.34"; exon_number "26";
chr11	StringTie	exon	72235846	72235986	1000	+	.	gene_id "MSTRG.33044"; transcript_id "MSTRG.33044.34"; exon_number "27";
chr11	StringTie	exon	72237124	72237796	1000	+	.	gene_id "MSTRG.33044"; transcript_id "MSTRG.33044.34"; exon_number "28";
chr11	StringTie	exon	72238042	72238175	1000	+	.	gene_id "MSTRG.33044"; transcript_id "MSTRG.33044.34"; exon_number "29";
chr11	StringTie	exon	72238263	72239197	1000	+	.	gene_id "MSTRG.33044"; transcript_id "MSTRG.33044.34"; exon_number "30";
chr11	StringTie	exon	72239673	72239866	1000	+	.	gene_id "MSTRG.33044"; transcript_id "MSTRG.33044.34"; exon_number "31";
chr11	StringTie	transcript	72223081	72239866	1000	+	.	gene_id "MSTRG.33044"; transcript_id "MSTRG.33044.35";
chr11	StringTie	exon	72223081	72224184	1000	+	.	gene_id "MSTRG.33044"; transcript_id "MSTRG.33044.35"; exon_number "1";
chr11	StringTie	exon	72224780	72225166	1000	+	.	gene_id "MSTRG.33044"; transcript_id "MSTRG.33044.35"; exon_number "2";
chr11	StringTie	exon	72228190	72228253	1000	+	.	gene_id "MSTRG.33044"; transcript_id "MSTRG.33044.35"; exon_number "3";
chr11	StringTie	exon	72228348	72228498	1000	+	.	gene_id "MSTRG.33044"; transcript_id "MSTRG.33044.35"; exon_number "4";
chr11	StringTie	exon	72228727	72228847	1000	+	.	gene_id "MSTRG.33044"; transcript_id "MSTRG.33044.35"; exon_number "5";
chr11	StringTie	exon	72229090	72229230	1000	+	.	gene_id "MSTRG.33044"; transcript_id "MSTRG.33044.35"; exon_number "6";
chr11	StringTie	exon	72229465	72229558	1000	+	.	gene_id "MSTRG.33044"; transcript_id "MSTRG.33044.35"; exon_number "7";
chr11	StringTie	exon	72229663	72229752	1000	+	.	gene_id "MSTRG.33044"; transcript_id "MSTRG.33044.35"; exon_number "8";
chr11	StringTie	exon	72229924	72230019	1000	+	.	gene_id "MSTRG.33044"; transcript_id "MSTRG.33044.35"; exon_number "9";
chr11	StringTie	exon	72230121	72230271	1000	+	.	gene_id "MSTRG.33044"; transcript_id "MSTRG.33044.35"; exon_number "10";
chr11	StringTie	exon	72230362	72230468	1000	+	.	gene_id "MSTRG.33044"; transcript_id "MSTRG.33044.35"; exon_number "11";
chr11	StringTie	exon	72230796	72230898	1000	+	.	gene_id "MSTRG.33044"; transcript_id "MSTRG.33044.35"; exon_number "12";
chr11	StringTie	exon	72230993	72231189	1000	+	.	gene_id "MSTRG.33044"; transcript_id "MSTRG.33044.35"; exon_number "13";
chr11	StringTie	exon	72231498	72231615	1000	+	.	gene_id "MSTRG.33044"; transcript_id "MSTRG.33044.35"; exon_number "14";
chr11	StringTie	exon	72232240	72232336	1000	+	.	gene_id "MSTRG.33044"; transcript_id "MSTRG.33044.35"; exon_number "15";
chr11	StringTie	exon	72232626	72232764	1000	+	.	gene_id "MSTRG.33044"; transcript_id "MSTRG.33044.35"; exon_number "16";
chr11	StringTie	exon	72232875	72232974	1000	+	.	gene_id "MSTRG.33044"; transcript_id "MSTRG.33044.35"; exon_number "17";
chr11	StringTie	exon	72233075	72233163	1000	+	.	gene_id "MSTRG.33044"; transcript_id "MSTRG.33044.35"; exon_number "18";
chr11	StringTie	exon	72233441	72233522	1000	+	.	gene_id "MSTRG.33044"; transcript_id "MSTRG.33044.35"; exon_number "19";
chr11	StringTie	exon	72233655	72233744	1000	+	.	gene_id "MSTRG.33044"; transcript_id "MSTRG.33044.35"; exon_number "20";
chr11	StringTie	exon	72234281	72234394	1000	+	.	gene_id "MSTRG.33044"; transcript_id "MSTRG.33044.35"; exon_number "21";
chr11	StringTie	exon	72234527	72234615	1000	+	.	gene_id "MSTRG.33044"; transcript_id "MSTRG.33044.35"; exon_number "22";
chr11	StringTie	exon	72235116	72235203	1000	+	.	gene_id "MSTRG.33044"; transcript_id "MSTRG.33044.35"; exon_number "23";
chr11	StringTie	exon	72235296	72235451	1000	+	.	gene_id "MSTRG.33044"; transcript_id "MSTRG.33044.35"; exon_number "24";
chr11	StringTie	exon	72235675	72235753	1000	+	.	gene_id "MSTRG.33044"; transcript_id "MSTRG.33044.35"; exon_number "25";
chr11	StringTie	exon	72235846	72235986	1000	+	.	gene_id "MSTRG.33044"; transcript_id "MSTRG.33044.35"; exon_number "26";
chr11	StringTie	exon	72237124	72237796	1000	+	.	gene_id "MSTRG.33044"; transcript_id "MSTRG.33044.35"; exon_number "27";
chr11	StringTie	exon	72238042	72238175	1000	+	.	gene_id "MSTRG.33044"; transcript_id "MSTRG.33044.35"; exon_number "28";
chr11	StringTie	exon	72238263	72239197	1000	+	.	gene_id "MSTRG.33044"; transcript_id "MSTRG.33044.35"; exon_number "29";
chr11	StringTie	exon	72239673	72239866	1000	+	.	gene_id "MSTRG.33044"; transcript_id "MSTRG.33044.35"; exon_number "30";
chr11	StringTie	transcript	72223164	72239184	1000	+	.	gene_id "MSTRG.33044"; transcript_id "MSTRG.33044.36";
chr11	StringTie	exon	72223164	72224184	1000	+	.	gene_id "MSTRG.33044"; transcript_id "MSTRG.33044.36"; exon_number "1";
chr11	StringTie	exon	72224780	72225166	1000	+	.	gene_id "MSTRG.33044"; transcript_id "MSTRG.33044.36"; exon_number "2";
chr11	StringTie	exon	72228190	72228253	1000	+	.	gene_id "MSTRG.33044"; transcript_id "MSTRG.33044.36"; exon_number "3";
chr11	StringTie	exon	72228348	72228498	1000	+	.	gene_id "MSTRG.33044"; transcript_id "MSTRG.33044.36"; exon_number "4";
chr11	StringTie	exon	72228727	72228847	1000	+	.	gene_id "MSTRG.33044"; transcript_id "MSTRG.33044.36"; exon_number "5";
chr11	StringTie	exon	72229008	72229230	1000	+	.	gene_id "MSTRG.33044"; transcript_id "MSTRG.33044.36"; exon_number "6";
chr11	StringTie	exon	72229465	72229558	1000	+	.	gene_id "MSTRG.33044"; transcript_id "MSTRG.33044.36"; exon_number "7";
chr11	StringTie	exon	72229663	72229752	1000	+	.	gene_id "MSTRG.33044"; transcript_id "MSTRG.33044.36"; exon_number "8";
chr11	StringTie	exon	72229924	72230019	1000	+	.	gene_id "MSTRG.33044"; transcript_id "MSTRG.33044.36"; exon_number "9";
chr11	StringTie	exon	72230121	72230271	1000	+	.	gene_id "MSTRG.33044"; transcript_id "MSTRG.33044.36"; exon_number "10";
chr11	StringTie	exon	72230362	72230468	1000	+	.	gene_id "MSTRG.33044"; transcript_id "MSTRG.33044.36"; exon_number "11";
chr11	StringTie	exon	72230796	72230898	1000	+	.	gene_id "MSTRG.33044"; transcript_id "MSTRG.33044.36"; exon_number "12";
chr11	StringTie	exon	72230993	72231189	1000	+	.	gene_id "MSTRG.33044"; transcript_id "MSTRG.33044.36"; exon_number "13";
chr11	StringTie	exon	72231498	72231615	1000	+	.	gene_id "MSTRG.33044"; transcript_id "MSTRG.33044.36"; exon_number "14";
chr11	StringTie	exon	72232240	72232336	1000	+	.	gene_id "MSTRG.33044"; transcript_id "MSTRG.33044.36"; exon_number "15";
chr11	StringTie	exon	72232626	72232764	1000	+	.	gene_id "MSTRG.33044"; transcript_id "MSTRG.33044.36"; exon_number "16";
chr11	StringTie	exon	72232875	72232974	1000	+	.	gene_id "MSTRG.33044"; transcript_id "MSTRG.33044.36"; exon_number "17";
chr11	StringTie	exon	72233075	72233163	1000	+	.	gene_id "MSTRG.33044"; transcript_id "MSTRG.33044.36"; exon_number "18";
chr11	StringTie	exon	72233441	72233522	1000	+	.	gene_id "MSTRG.33044"; transcript_id "MSTRG.33044.36"; exon_number "19";
chr11	StringTie	exon	72233655	72233744	1000	+	.	gene_id "MSTRG.33044"; transcript_id "MSTRG.33044.36"; exon_number "20";
chr11	StringTie	exon	72234281	72234394	1000	+	.	gene_id "MSTRG.33044"; transcript_id "MSTRG.33044.36"; exon_number "21";
chr11	StringTie	exon	72234527	72234615	1000	+	.	gene_id "MSTRG.33044"; transcript_id "MSTRG.33044.36"; exon_number "22";
chr11	StringTie	exon	72235116	72235203	1000	+	.	gene_id "MSTRG.33044"; transcript_id "MSTRG.33044.36"; exon_number "23";
chr11	StringTie	exon	72235296	72235451	1000	+	.	gene_id "MSTRG.33044"; transcript_id "MSTRG.33044.36"; exon_number "24";
chr11	StringTie	exon	72235675	72235753	1000	+	.	gene_id "MSTRG.33044"; transcript_id "MSTRG.33044.36"; exon_number "25";
chr11	StringTie	exon	72235846	72235986	1000	+	.	gene_id "MSTRG.33044"; transcript_id "MSTRG.33044.36"; exon_number "26";
chr11	StringTie	exon	72237124	72237796	1000	+	.	gene_id "MSTRG.33044"; transcript_id "MSTRG.33044.36"; exon_number "27";
chr11	StringTie	exon	72238042	72238175	1000	+	.	gene_id "MSTRG.33044"; transcript_id "MSTRG.33044.36"; exon_number "28";
chr11	StringTie	exon	72238263	72239184	1000	+	.	gene_id "MSTRG.33044"; transcript_id "MSTRG.33044.36"; exon_number "29";
chr11	StringTie	transcript	72223199	72239162	1000	+	.	gene_id "MSTRG.33044"; transcript_id "MSTRG.33044.37";
chr11	StringTie	exon	72223199	72224184	1000	+	.	gene_id "MSTRG.33044"; transcript_id "MSTRG.33044.37"; exon_number "1";
chr11	StringTie	exon	72224780	72225166	1000	+	.	gene_id "MSTRG.33044"; transcript_id "MSTRG.33044.37"; exon_number "2";
chr11	StringTie	exon	72228190	72228253	1000	+	.	gene_id "MSTRG.33044"; transcript_id "MSTRG.33044.37"; exon_number "3";
chr11	StringTie	exon	72228348	72228498	1000	+	.	gene_id "MSTRG.33044"; transcript_id "MSTRG.33044.37"; exon_number "4";
chr11	StringTie	exon	72228727	72228847	1000	+	.	gene_id "MSTRG.33044"; transcript_id "MSTRG.33044.37"; exon_number "5";
chr11	StringTie	exon	72229024	72229230	1000	+	.	gene_id "MSTRG.33044"; transcript_id "MSTRG.33044.37"; exon_number "6";
chr11	StringTie	exon	72229465	72229558	1000	+	.	gene_id "MSTRG.33044"; transcript_id "MSTRG.33044.37"; exon_number "7";
chr11	StringTie	exon	72229663	72229752	1000	+	.	gene_id "MSTRG.33044"; transcript_id "MSTRG.33044.37"; exon_number "8";
chr11	StringTie	exon	72229924	72230019	1000	+	.	gene_id "MSTRG.33044"; transcript_id "MSTRG.33044.37"; exon_number "9";
chr11	StringTie	exon	72230121	72230271	1000	+	.	gene_id "MSTRG.33044"; transcript_id "MSTRG.33044.37"; exon_number "10";
chr11	StringTie	exon	72230362	72230468	1000	+	.	gene_id "MSTRG.33044"; transcript_id "MSTRG.33044.37"; exon_number "11";
chr11	StringTie	exon	72230796	72230898	1000	+	.	gene_id "MSTRG.33044"; transcript_id "MSTRG.33044.37"; exon_number "12";
chr11	StringTie	exon	72230993	72231189	1000	+	.	gene_id "MSTRG.33044"; transcript_id "MSTRG.33044.37"; exon_number "13";
chr11	StringTie	exon	72231498	72231615	1000	+	.	gene_id "MSTRG.33044"; transcript_id "MSTRG.33044.37"; exon_number "14";
chr11	StringTie	exon	72232240	72232336	1000	+	.	gene_id "MSTRG.33044"; transcript_id "MSTRG.33044.37"; exon_number "15";
chr11	StringTie	exon	72232626	72232764	1000	+	.	gene_id "MSTRG.33044"; transcript_id "MSTRG.33044.37"; exon_number "16";
chr11	StringTie	exon	72232875	72232974	1000	+	.	gene_id "MSTRG.33044"; transcript_id "MSTRG.33044.37"; exon_number "17";
chr11	StringTie	exon	72233075	72233163	1000	+	.	gene_id "MSTRG.33044"; transcript_id "MSTRG.33044.37"; exon_number "18";
chr11	StringTie	exon	72233441	72233522	1000	+	.	gene_id "MSTRG.33044"; transcript_id "MSTRG.33044.37"; exon_number "19";
chr11	StringTie	exon	72233655	72233744	1000	+	.	gene_id "MSTRG.33044"; transcript_id "MSTRG.33044.37"; exon_number "20";
chr11	StringTie	exon	72234281	72234394	1000	+	.	gene_id "MSTRG.33044"; transcript_id "MSTRG.33044.37"; exon_number "21";
chr11	StringTie	exon	72234527	72234615	1000	+	.	gene_id "MSTRG.33044"; transcript_id "MSTRG.33044.37"; exon_number "22";
chr11	StringTie	exon	72235116	72235203	1000	+	.	gene_id "MSTRG.33044"; transcript_id "MSTRG.33044.37"; exon_number "23";
chr11	StringTie	exon	72235296	72235451	1000	+	.	gene_id "MSTRG.33044"; transcript_id "MSTRG.33044.37"; exon_number "24";
chr11	StringTie	exon	72235675	72235753	1000	+	.	gene_id "MSTRG.33044"; transcript_id "MSTRG.33044.37"; exon_number "25";
chr11	StringTie	exon	72235846	72235986	1000	+	.	gene_id "MSTRG.33044"; transcript_id "MSTRG.33044.37"; exon_number "26";
chr11	StringTie	exon	72237124	72237796	1000	+	.	gene_id "MSTRG.33044"; transcript_id "MSTRG.33044.37"; exon_number "27";
chr11	StringTie	exon	72238042	72238175	1000	+	.	gene_id "MSTRG.33044"; transcript_id "MSTRG.33044.37"; exon_number "28";
chr11	StringTie	exon	72238263	72239162	1000	+	.	gene_id "MSTRG.33044"; transcript_id "MSTRG.33044.37"; exon_number "29";
chr11	StringTie	transcript	72223199	72240028	1000	+	.	gene_id "MSTRG.33044"; transcript_id "MSTRG.33044.38";
chr11	StringTie	exon	72223199	72224184	1000	+	.	gene_id "MSTRG.33044"; transcript_id "MSTRG.33044.38"; exon_number "1";
chr11	StringTie	exon	72224780	72225166	1000	+	.	gene_id "MSTRG.33044"; transcript_id "MSTRG.33044.38"; exon_number "2";
chr11	StringTie	exon	72228190	72228253	1000	+	.	gene_id "MSTRG.33044"; transcript_id "MSTRG.33044.38"; exon_number "3";
chr11	StringTie	exon	72228348	72228498	1000	+	.	gene_id "MSTRG.33044"; transcript_id "MSTRG.33044.38"; exon_number "4";
chr11	StringTie	exon	72228727	72228847	1000	+	.	gene_id "MSTRG.33044"; transcript_id "MSTRG.33044.38"; exon_number "5";
chr11	StringTie	exon	72229090	72229230	1000	+	.	gene_id "MSTRG.33044"; transcript_id "MSTRG.33044.38"; exon_number "6";
chr11	StringTie	exon	72229465	72229558	1000	+	.	gene_id "MSTRG.33044"; transcript_id "MSTRG.33044.38"; exon_number "7";
chr11	StringTie	exon	72229663	72229752	1000	+	.	gene_id "MSTRG.33044"; transcript_id "MSTRG.33044.38"; exon_number "8";
chr11	StringTie	exon	72229924	72230019	1000	+	.	gene_id "MSTRG.33044"; transcript_id "MSTRG.33044.38"; exon_number "9";
chr11	StringTie	exon	72230121	72230271	1000	+	.	gene_id "MSTRG.33044"; transcript_id "MSTRG.33044.38"; exon_number "10";
chr11	StringTie	exon	72230362	72230468	1000	+	.	gene_id "MSTRG.33044"; transcript_id "MSTRG.33044.38"; exon_number "11";
chr11	StringTie	exon	72230796	72230898	1000	+	.	gene_id "MSTRG.33044"; transcript_id "MSTRG.33044.38"; exon_number "12";
chr11	StringTie	exon	72230993	72231189	1000	+	.	gene_id "MSTRG.33044"; transcript_id "MSTRG.33044.38"; exon_number "13";
chr11	StringTie	exon	72231498	72231615	1000	+	.	gene_id "MSTRG.33044"; transcript_id "MSTRG.33044.38"; exon_number "14";
chr11	StringTie	exon	72232240	72232336	1000	+	.	gene_id "MSTRG.33044"; transcript_id "MSTRG.33044.38"; exon_number "15";
chr11	StringTie	exon	72232626	72232764	1000	+	.	gene_id "MSTRG.33044"; transcript_id "MSTRG.33044.38"; exon_number "16";
chr11	StringTie	exon	72232875	72232974	1000	+	.	gene_id "MSTRG.33044"; transcript_id "MSTRG.33044.38"; exon_number "17";
chr11	StringTie	exon	72233075	72233163	1000	+	.	gene_id "MSTRG.33044"; transcript_id "MSTRG.33044.38"; exon_number "18";
chr11	StringTie	exon	72233441	72233522	1000	+	.	gene_id "MSTRG.33044"; transcript_id "MSTRG.33044.38"; exon_number "19";
chr11	StringTie	exon	72233655	72233744	1000	+	.	gene_id "MSTRG.33044"; transcript_id "MSTRG.33044.38"; exon_number "20";
chr11	StringTie	exon	72234281	72234394	1000	+	.	gene_id "MSTRG.33044"; transcript_id "MSTRG.33044.38"; exon_number "21";
chr11	StringTie	exon	72234527	72234615	1000	+	.	gene_id "MSTRG.33044"; transcript_id "MSTRG.33044.38"; exon_number "22";
chr11	StringTie	exon	72235116	72235203	1000	+	.	gene_id "MSTRG.33044"; transcript_id "MSTRG.33044.38"; exon_number "23";
chr11	StringTie	exon	72235296	72235451	1000	+	.	gene_id "MSTRG.33044"; transcript_id "MSTRG.33044.38"; exon_number "24";
chr11	StringTie	exon	72235675	72235753	1000	+	.	gene_id "MSTRG.33044"; transcript_id "MSTRG.33044.38"; exon_number "25";
chr11	StringTie	exon	72235846	72235986	1000	+	.	gene_id "MSTRG.33044"; transcript_id "MSTRG.33044.38"; exon_number "26";
chr11	StringTie	exon	72237124	72237796	1000	+	.	gene_id "MSTRG.33044"; transcript_id "MSTRG.33044.38"; exon_number "27";
chr11	StringTie	exon	72238042	72238175	1000	+	.	gene_id "MSTRG.33044"; transcript_id "MSTRG.33044.38"; exon_number "28";
chr11	StringTie	exon	72238263	72239221	1000	+	.	gene_id "MSTRG.33044"; transcript_id "MSTRG.33044.38"; exon_number "29";
chr11	StringTie	exon	72239691	72239775	1000	+	.	gene_id "MSTRG.33044"; transcript_id "MSTRG.33044.38"; exon_number "30";
chr11	StringTie	exon	72240007	72240028	1000	+	.	gene_id "MSTRG.33044"; transcript_id "MSTRG.33044.38"; exon_number "31";
chr11	StringTie	transcript	72223205	72240132	1000	+	.	gene_id "MSTRG.33044"; transcript_id "MSTRG.33044.39";
chr11	StringTie	exon	72223205	72224205	1000	+	.	gene_id "MSTRG.33044"; transcript_id "MSTRG.33044.39"; exon_number "1";
chr11	StringTie	exon	72224780	72225166	1000	+	.	gene_id "MSTRG.33044"; transcript_id "MSTRG.33044.39"; exon_number "2";
chr11	StringTie	exon	72228190	72228253	1000	+	.	gene_id "MSTRG.33044"; transcript_id "MSTRG.33044.39"; exon_number "3";
chr11	StringTie	exon	72228348	72228498	1000	+	.	gene_id "MSTRG.33044"; transcript_id "MSTRG.33044.39"; exon_number "4";
chr11	StringTie	exon	72228727	72228847	1000	+	.	gene_id "MSTRG.33044"; transcript_id "MSTRG.33044.39"; exon_number "5";
chr11	StringTie	exon	72229090	72229230	1000	+	.	gene_id "MSTRG.33044"; transcript_id "MSTRG.33044.39"; exon_number "6";
chr11	StringTie	exon	72229465	72229558	1000	+	.	gene_id "MSTRG.33044"; transcript_id "MSTRG.33044.39"; exon_number "7";
chr11	StringTie	exon	72229663	72229752	1000	+	.	gene_id "MSTRG.33044"; transcript_id "MSTRG.33044.39"; exon_number "8";
chr11	StringTie	exon	72229924	72230019	1000	+	.	gene_id "MSTRG.33044"; transcript_id "MSTRG.33044.39"; exon_number "9";
chr11	StringTie	exon	72230121	72230271	1000	+	.	gene_id "MSTRG.33044"; transcript_id "MSTRG.33044.39"; exon_number "10";
chr11	StringTie	exon	72230362	72230468	1000	+	.	gene_id "MSTRG.33044"; transcript_id "MSTRG.33044.39"; exon_number "11";
chr11	StringTie	exon	72230796	72230898	1000	+	.	gene_id "MSTRG.33044"; transcript_id "MSTRG.33044.39"; exon_number "12";
chr11	StringTie	exon	72230993	72231189	1000	+	.	gene_id "MSTRG.33044"; transcript_id "MSTRG.33044.39"; exon_number "13";
chr11	StringTie	exon	72231498	72231615	1000	+	.	gene_id "MSTRG.33044"; transcript_id "MSTRG.33044.39"; exon_number "14";
chr11	StringTie	exon	72232240	72232336	1000	+	.	gene_id "MSTRG.33044"; transcript_id "MSTRG.33044.39"; exon_number "15";
chr11	StringTie	exon	72232626	72232764	1000	+	.	gene_id "MSTRG.33044"; transcript_id "MSTRG.33044.39"; exon_number "16";
chr11	StringTie	exon	72232875	72232974	1000	+	.	gene_id "MSTRG.33044"; transcript_id "MSTRG.33044.39"; exon_number "17";
chr11	StringTie	exon	72233075	72233163	1000	+	.	gene_id "MSTRG.33044"; transcript_id "MSTRG.33044.39"; exon_number "18";
chr11	StringTie	exon	72233441	72233522	1000	+	.	gene_id "MSTRG.33044"; transcript_id "MSTRG.33044.39"; exon_number "19";
chr11	StringTie	exon	72233655	72233744	1000	+	.	gene_id "MSTRG.33044"; transcript_id "MSTRG.33044.39"; exon_number "20";
chr11	StringTie	exon	72234281	72234394	1000	+	.	gene_id "MSTRG.33044"; transcript_id "MSTRG.33044.39"; exon_number "21";
chr11	StringTie	exon	72234527	72234615	1000	+	.	gene_id "MSTRG.33044"; transcript_id "MSTRG.33044.39"; exon_number "22";
chr11	StringTie	exon	72235116	72235203	1000	+	.	gene_id "MSTRG.33044"; transcript_id "MSTRG.33044.39"; exon_number "23";
chr11	StringTie	exon	72235296	72235451	1000	+	.	gene_id "MSTRG.33044"; transcript_id "MSTRG.33044.39"; exon_number "24";
chr11	StringTie	exon	72235675	72235753	1000	+	.	gene_id "MSTRG.33044"; transcript_id "MSTRG.33044.39"; exon_number "25";
chr11	StringTie	exon	72235846	72235986	1000	+	.	gene_id "MSTRG.33044"; transcript_id "MSTRG.33044.39"; exon_number "26";
chr11	StringTie	exon	72237124	72237796	1000	+	.	gene_id "MSTRG.33044"; transcript_id "MSTRG.33044.39"; exon_number "27";
chr11	StringTie	exon	72238042	72238175	1000	+	.	gene_id "MSTRG.33044"; transcript_id "MSTRG.33044.39"; exon_number "28";
chr11	StringTie	exon	72238263	72239197	1000	+	.	gene_id "MSTRG.33044"; transcript_id "MSTRG.33044.39"; exon_number "29";
chr11	StringTie	exon	72239706	72239860	1000	+	.	gene_id "MSTRG.33044"; transcript_id "MSTRG.33044.39"; exon_number "30";
chr11	StringTie	exon	72240007	72240132	1000	+	.	gene_id "MSTRG.33044"; transcript_id "MSTRG.33044.39"; exon_number "31";
chr11	StringTie	transcript	72216754	72221956	1000	+	.	gene_id "MSTRG.33044"; transcript_id "MSTRG.33044.4";
chr11	StringTie	exon	72216754	72216925	1000	+	.	gene_id "MSTRG.33044"; transcript_id "MSTRG.33044.4"; exon_number "1";
chr11	StringTie	exon	72217720	72217734	1000	+	.	gene_id "MSTRG.33044"; transcript_id "MSTRG.33044.4"; exon_number "2";
chr11	StringTie	exon	72218558	72218734	1000	+	.	gene_id "MSTRG.33044"; transcript_id "MSTRG.33044.4"; exon_number "3";
chr11	StringTie	exon	72220870	72221058	1000	+	.	gene_id "MSTRG.33044"; transcript_id "MSTRG.33044.4"; exon_number "4";
chr11	StringTie	exon	72221176	72221311	1000	+	.	gene_id "MSTRG.33044"; transcript_id "MSTRG.33044.4"; exon_number "5";
chr11	StringTie	exon	72221470	72221956	1000	+	.	gene_id "MSTRG.33044"; transcript_id "MSTRG.33044.4"; exon_number "6";
chr11	StringTie	transcript	72223236	72239162	1000	+	.	gene_id "MSTRG.33044"; transcript_id "MSTRG.33044.40";
chr11	StringTie	exon	72223236	72223803	1000	+	.	gene_id "MSTRG.33044"; transcript_id "MSTRG.33044.40"; exon_number "1";
chr11	StringTie	exon	72224780	72225166	1000	+	.	gene_id "MSTRG.33044"; transcript_id "MSTRG.33044.40"; exon_number "2";
chr11	StringTie	exon	72228190	72228253	1000	+	.	gene_id "MSTRG.33044"; transcript_id "MSTRG.33044.40"; exon_number "3";
chr11	StringTie	exon	72228348	72228498	1000	+	.	gene_id "MSTRG.33044"; transcript_id "MSTRG.33044.40"; exon_number "4";
chr11	StringTie	exon	72228727	72228847	1000	+	.	gene_id "MSTRG.33044"; transcript_id "MSTRG.33044.40"; exon_number "5";
chr11	StringTie	exon	72229090	72229230	1000	+	.	gene_id "MSTRG.33044"; transcript_id "MSTRG.33044.40"; exon_number "6";
chr11	StringTie	exon	72229465	72229558	1000	+	.	gene_id "MSTRG.33044"; transcript_id "MSTRG.33044.40"; exon_number "7";
chr11	StringTie	exon	72229663	72229752	1000	+	.	gene_id "MSTRG.33044"; transcript_id "MSTRG.33044.40"; exon_number "8";
chr11	StringTie	exon	72229924	72230019	1000	+	.	gene_id "MSTRG.33044"; transcript_id "MSTRG.33044.40"; exon_number "9";
chr11	StringTie	exon	72230121	72230271	1000	+	.	gene_id "MSTRG.33044"; transcript_id "MSTRG.33044.40"; exon_number "10";
chr11	StringTie	exon	72230362	72230468	1000	+	.	gene_id "MSTRG.33044"; transcript_id "MSTRG.33044.40"; exon_number "11";
chr11	StringTie	exon	72230796	72230898	1000	+	.	gene_id "MSTRG.33044"; transcript_id "MSTRG.33044.40"; exon_number "12";
chr11	StringTie	exon	72230993	72231189	1000	+	.	gene_id "MSTRG.33044"; transcript_id "MSTRG.33044.40"; exon_number "13";
chr11	StringTie	exon	72231498	72231615	1000	+	.	gene_id "MSTRG.33044"; transcript_id "MSTRG.33044.40"; exon_number "14";
chr11	StringTie	exon	72232240	72232336	1000	+	.	gene_id "MSTRG.33044"; transcript_id "MSTRG.33044.40"; exon_number "15";
chr11	StringTie	exon	72232626	72232764	1000	+	.	gene_id "MSTRG.33044"; transcript_id "MSTRG.33044.40"; exon_number "16";
chr11	StringTie	exon	72232875	72232974	1000	+	.	gene_id "MSTRG.33044"; transcript_id "MSTRG.33044.40"; exon_number "17";
chr11	StringTie	exon	72233075	72233163	1000	+	.	gene_id "MSTRG.33044"; transcript_id "MSTRG.33044.40"; exon_number "18";
chr11	StringTie	exon	72233441	72233522	1000	+	.	gene_id "MSTRG.33044"; transcript_id "MSTRG.33044.40"; exon_number "19";
chr11	StringTie	exon	72233655	72233744	1000	+	.	gene_id "MSTRG.33044"; transcript_id "MSTRG.33044.40"; exon_number "20";
chr11	StringTie	exon	72234281	72234394	1000	+	.	gene_id "MSTRG.33044"; transcript_id "MSTRG.33044.40"; exon_number "21";
chr11	StringTie	exon	72234527	72234615	1000	+	.	gene_id "MSTRG.33044"; transcript_id "MSTRG.33044.40"; exon_number "22";
chr11	StringTie	exon	72235116	72235203	1000	+	.	gene_id "MSTRG.33044"; transcript_id "MSTRG.33044.40"; exon_number "23";
chr11	StringTie	exon	72235296	72235451	1000	+	.	gene_id "MSTRG.33044"; transcript_id "MSTRG.33044.40"; exon_number "24";
chr11	StringTie	exon	72235675	72235753	1000	+	.	gene_id "MSTRG.33044"; transcript_id "MSTRG.33044.40"; exon_number "25";
chr11	StringTie	exon	72235846	72235986	1000	+	.	gene_id "MSTRG.33044"; transcript_id "MSTRG.33044.40"; exon_number "26";
chr11	StringTie	exon	72237124	72237796	1000	+	.	gene_id "MSTRG.33044"; transcript_id "MSTRG.33044.40"; exon_number "27";
chr11	StringTie	exon	72238042	72238175	1000	+	.	gene_id "MSTRG.33044"; transcript_id "MSTRG.33044.40"; exon_number "28";
chr11	StringTie	exon	72238263	72239162	1000	+	.	gene_id "MSTRG.33044"; transcript_id "MSTRG.33044.40"; exon_number "29";
chr11	StringTie	transcript	72223277	72239170	1000	+	.	gene_id "MSTRG.33044"; transcript_id "MSTRG.33044.41";
chr11	StringTie	exon	72223277	72224184	1000	+	.	gene_id "MSTRG.33044"; transcript_id "MSTRG.33044.41"; exon_number "1";
chr11	StringTie	exon	72224780	72224886	1000	+	.	gene_id "MSTRG.33044"; transcript_id "MSTRG.33044.41"; exon_number "2";
chr11	StringTie	exon	72225010	72225166	1000	+	.	gene_id "MSTRG.33044"; transcript_id "MSTRG.33044.41"; exon_number "3";
chr11	StringTie	exon	72228190	72228253	1000	+	.	gene_id "MSTRG.33044"; transcript_id "MSTRG.33044.41"; exon_number "4";
chr11	StringTie	exon	72228348	72228498	1000	+	.	gene_id "MSTRG.33044"; transcript_id "MSTRG.33044.41"; exon_number "5";
chr11	StringTie	exon	72228727	72228847	1000	+	.	gene_id "MSTRG.33044"; transcript_id "MSTRG.33044.41"; exon_number "6";
chr11	StringTie	exon	72229090	72229230	1000	+	.	gene_id "MSTRG.33044"; transcript_id "MSTRG.33044.41"; exon_number "7";
chr11	StringTie	exon	72229465	72229558	1000	+	.	gene_id "MSTRG.33044"; transcript_id "MSTRG.33044.41"; exon_number "8";
chr11	StringTie	exon	72229663	72229752	1000	+	.	gene_id "MSTRG.33044"; transcript_id "MSTRG.33044.41"; exon_number "9";
chr11	StringTie	exon	72229924	72230019	1000	+	.	gene_id "MSTRG.33044"; transcript_id "MSTRG.33044.41"; exon_number "10";
chr11	StringTie	exon	72230121	72230271	1000	+	.	gene_id "MSTRG.33044"; transcript_id "MSTRG.33044.41"; exon_number "11";
chr11	StringTie	exon	72230362	72230468	1000	+	.	gene_id "MSTRG.33044"; transcript_id "MSTRG.33044.41"; exon_number "12";
chr11	StringTie	exon	72230796	72230898	1000	+	.	gene_id "MSTRG.33044"; transcript_id "MSTRG.33044.41"; exon_number "13";
chr11	StringTie	exon	72230993	72231189	1000	+	.	gene_id "MSTRG.33044"; transcript_id "MSTRG.33044.41"; exon_number "14";
chr11	StringTie	exon	72231498	72231615	1000	+	.	gene_id "MSTRG.33044"; transcript_id "MSTRG.33044.41"; exon_number "15";
chr11	StringTie	exon	72232240	72232336	1000	+	.	gene_id "MSTRG.33044"; transcript_id "MSTRG.33044.41"; exon_number "16";
chr11	StringTie	exon	72232626	72232764	1000	+	.	gene_id "MSTRG.33044"; transcript_id "MSTRG.33044.41"; exon_number "17";
chr11	StringTie	exon	72232875	72232974	1000	+	.	gene_id "MSTRG.33044"; transcript_id "MSTRG.33044.41"; exon_number "18";
chr11	StringTie	exon	72233075	72233163	1000	+	.	gene_id "MSTRG.33044"; transcript_id "MSTRG.33044.41"; exon_number "19";
chr11	StringTie	exon	72233441	72233522	1000	+	.	gene_id "MSTRG.33044"; transcript_id "MSTRG.33044.41"; exon_number "20";
chr11	StringTie	exon	72233655	72233744	1000	+	.	gene_id "MSTRG.33044"; transcript_id "MSTRG.33044.41"; exon_number "21";
chr11	StringTie	exon	72234281	72234394	1000	+	.	gene_id "MSTRG.33044"; transcript_id "MSTRG.33044.41"; exon_number "22";
chr11	StringTie	exon	72234527	72234615	1000	+	.	gene_id "MSTRG.33044"; transcript_id "MSTRG.33044.41"; exon_number "23";
chr11	StringTie	exon	72235116	72235203	1000	+	.	gene_id "MSTRG.33044"; transcript_id "MSTRG.33044.41"; exon_number "24";
chr11	StringTie	exon	72235296	72235451	1000	+	.	gene_id "MSTRG.33044"; transcript_id "MSTRG.33044.41"; exon_number "25";
chr11	StringTie	exon	72235675	72235753	1000	+	.	gene_id "MSTRG.33044"; transcript_id "MSTRG.33044.41"; exon_number "26";
chr11	StringTie	exon	72235846	72235986	1000	+	.	gene_id "MSTRG.33044"; transcript_id "MSTRG.33044.41"; exon_number "27";
chr11	StringTie	exon	72237124	72237796	1000	+	.	gene_id "MSTRG.33044"; transcript_id "MSTRG.33044.41"; exon_number "28";
chr11	StringTie	exon	72238042	72238175	1000	+	.	gene_id "MSTRG.33044"; transcript_id "MSTRG.33044.41"; exon_number "29";
chr11	StringTie	exon	72238263	72239170	1000	+	.	gene_id "MSTRG.33044"; transcript_id "MSTRG.33044.41"; exon_number "30";
chr11	StringTie	transcript	72223277	72239162	1000	+	.	gene_id "MSTRG.33044"; transcript_id "MSTRG.33044.42";
chr11	StringTie	exon	72223277	72223960	1000	+	.	gene_id "MSTRG.33044"; transcript_id "MSTRG.33044.42"; exon_number "1";
chr11	StringTie	exon	72224780	72224886	1000	+	.	gene_id "MSTRG.33044"; transcript_id "MSTRG.33044.42"; exon_number "2";
chr11	StringTie	exon	72225010	72225166	1000	+	.	gene_id "MSTRG.33044"; transcript_id "MSTRG.33044.42"; exon_number "3";
chr11	StringTie	exon	72228190	72228253	1000	+	.	gene_id "MSTRG.33044"; transcript_id "MSTRG.33044.42"; exon_number "4";
chr11	StringTie	exon	72228348	72228498	1000	+	.	gene_id "MSTRG.33044"; transcript_id "MSTRG.33044.42"; exon_number "5";
chr11	StringTie	exon	72228727	72228847	1000	+	.	gene_id "MSTRG.33044"; transcript_id "MSTRG.33044.42"; exon_number "6";
chr11	StringTie	exon	72229090	72229230	1000	+	.	gene_id "MSTRG.33044"; transcript_id "MSTRG.33044.42"; exon_number "7";
chr11	StringTie	exon	72229465	72229558	1000	+	.	gene_id "MSTRG.33044"; transcript_id "MSTRG.33044.42"; exon_number "8";
chr11	StringTie	exon	72229663	72229752	1000	+	.	gene_id "MSTRG.33044"; transcript_id "MSTRG.33044.42"; exon_number "9";
chr11	StringTie	exon	72229924	72230019	1000	+	.	gene_id "MSTRG.33044"; transcript_id "MSTRG.33044.42"; exon_number "10";
chr11	StringTie	exon	72230121	72230271	1000	+	.	gene_id "MSTRG.33044"; transcript_id "MSTRG.33044.42"; exon_number "11";
chr11	StringTie	exon	72230362	72230468	1000	+	.	gene_id "MSTRG.33044"; transcript_id "MSTRG.33044.42"; exon_number "12";
chr11	StringTie	exon	72230796	72230898	1000	+	.	gene_id "MSTRG.33044"; transcript_id "MSTRG.33044.42"; exon_number "13";
chr11	StringTie	exon	72230993	72231189	1000	+	.	gene_id "MSTRG.33044"; transcript_id "MSTRG.33044.42"; exon_number "14";
chr11	StringTie	exon	72231498	72231615	1000	+	.	gene_id "MSTRG.33044"; transcript_id "MSTRG.33044.42"; exon_number "15";
chr11	StringTie	exon	72232240	72232336	1000	+	.	gene_id "MSTRG.33044"; transcript_id "MSTRG.33044.42"; exon_number "16";
chr11	StringTie	exon	72232626	72232764	1000	+	.	gene_id "MSTRG.33044"; transcript_id "MSTRG.33044.42"; exon_number "17";
chr11	StringTie	exon	72232875	72232974	1000	+	.	gene_id "MSTRG.33044"; transcript_id "MSTRG.33044.42"; exon_number "18";
chr11	StringTie	exon	72233075	72233163	1000	+	.	gene_id "MSTRG.33044"; transcript_id "MSTRG.33044.42"; exon_number "19";
chr11	StringTie	exon	72233441	72233522	1000	+	.	gene_id "MSTRG.33044"; transcript_id "MSTRG.33044.42"; exon_number "20";
chr11	StringTie	exon	72233655	72233744	1000	+	.	gene_id "MSTRG.33044"; transcript_id "MSTRG.33044.42"; exon_number "21";
chr11	StringTie	exon	72234281	72234394	1000	+	.	gene_id "MSTRG.33044"; transcript_id "MSTRG.33044.42"; exon_number "22";
chr11	StringTie	exon	72234527	72234615	1000	+	.	gene_id "MSTRG.33044"; transcript_id "MSTRG.33044.42"; exon_number "23";
chr11	StringTie	exon	72235116	72235203	1000	+	.	gene_id "MSTRG.33044"; transcript_id "MSTRG.33044.42"; exon_number "24";
chr11	StringTie	exon	72235296	72235451	1000	+	.	gene_id "MSTRG.33044"; transcript_id "MSTRG.33044.42"; exon_number "25";
chr11	StringTie	exon	72235675	72235753	1000	+	.	gene_id "MSTRG.33044"; transcript_id "MSTRG.33044.42"; exon_number "26";
chr11	StringTie	exon	72235846	72235986	1000	+	.	gene_id "MSTRG.33044"; transcript_id "MSTRG.33044.42"; exon_number "27";
chr11	StringTie	exon	72237124	72237796	1000	+	.	gene_id "MSTRG.33044"; transcript_id "MSTRG.33044.42"; exon_number "28";
chr11	StringTie	exon	72238042	72238175	1000	+	.	gene_id "MSTRG.33044"; transcript_id "MSTRG.33044.42"; exon_number "29";
chr11	StringTie	exon	72238263	72239162	1000	+	.	gene_id "MSTRG.33044"; transcript_id "MSTRG.33044.42"; exon_number "30";
chr11	StringTie	transcript	72223289	72239174	1000	+	.	gene_id "MSTRG.33044"; transcript_id "MSTRG.33044.43";
chr11	StringTie	exon	72223289	72223960	1000	+	.	gene_id "MSTRG.33044"; transcript_id "MSTRG.33044.43"; exon_number "1";
chr11	StringTie	exon	72224780	72225166	1000	+	.	gene_id "MSTRG.33044"; transcript_id "MSTRG.33044.43"; exon_number "2";
chr11	StringTie	exon	72228190	72228253	1000	+	.	gene_id "MSTRG.33044"; transcript_id "MSTRG.33044.43"; exon_number "3";
chr11	StringTie	exon	72228348	72228498	1000	+	.	gene_id "MSTRG.33044"; transcript_id "MSTRG.33044.43"; exon_number "4";
chr11	StringTie	exon	72228727	72228847	1000	+	.	gene_id "MSTRG.33044"; transcript_id "MSTRG.33044.43"; exon_number "5";
chr11	StringTie	exon	72229090	72229230	1000	+	.	gene_id "MSTRG.33044"; transcript_id "MSTRG.33044.43"; exon_number "6";
chr11	StringTie	exon	72229465	72229558	1000	+	.	gene_id "MSTRG.33044"; transcript_id "MSTRG.33044.43"; exon_number "7";
chr11	StringTie	exon	72229663	72229752	1000	+	.	gene_id "MSTRG.33044"; transcript_id "MSTRG.33044.43"; exon_number "8";
chr11	StringTie	exon	72229924	72230019	1000	+	.	gene_id "MSTRG.33044"; transcript_id "MSTRG.33044.43"; exon_number "9";
chr11	StringTie	exon	72230121	72230271	1000	+	.	gene_id "MSTRG.33044"; transcript_id "MSTRG.33044.43"; exon_number "10";
chr11	StringTie	exon	72230362	72230468	1000	+	.	gene_id "MSTRG.33044"; transcript_id "MSTRG.33044.43"; exon_number "11";
chr11	StringTie	exon	72230799	72230898	1000	+	.	gene_id "MSTRG.33044"; transcript_id "MSTRG.33044.43"; exon_number "12";
chr11	StringTie	exon	72230993	72231189	1000	+	.	gene_id "MSTRG.33044"; transcript_id "MSTRG.33044.43"; exon_number "13";
chr11	StringTie	exon	72231498	72231615	1000	+	.	gene_id "MSTRG.33044"; transcript_id "MSTRG.33044.43"; exon_number "14";
chr11	StringTie	exon	72232240	72232336	1000	+	.	gene_id "MSTRG.33044"; transcript_id "MSTRG.33044.43"; exon_number "15";
chr11	StringTie	exon	72232626	72232764	1000	+	.	gene_id "MSTRG.33044"; transcript_id "MSTRG.33044.43"; exon_number "16";
chr11	StringTie	exon	72232875	72232974	1000	+	.	gene_id "MSTRG.33044"; transcript_id "MSTRG.33044.43"; exon_number "17";
chr11	StringTie	exon	72233075	72233163	1000	+	.	gene_id "MSTRG.33044"; transcript_id "MSTRG.33044.43"; exon_number "18";
chr11	StringTie	exon	72233441	72233522	1000	+	.	gene_id "MSTRG.33044"; transcript_id "MSTRG.33044.43"; exon_number "19";
chr11	StringTie	exon	72233655	72233744	1000	+	.	gene_id "MSTRG.33044"; transcript_id "MSTRG.33044.43"; exon_number "20";
chr11	StringTie	exon	72234281	72234394	1000	+	.	gene_id "MSTRG.33044"; transcript_id "MSTRG.33044.43"; exon_number "21";
chr11	StringTie	exon	72234527	72234615	1000	+	.	gene_id "MSTRG.33044"; transcript_id "MSTRG.33044.43"; exon_number "22";
chr11	StringTie	exon	72235116	72235203	1000	+	.	gene_id "MSTRG.33044"; transcript_id "MSTRG.33044.43"; exon_number "23";
chr11	StringTie	exon	72235296	72235451	1000	+	.	gene_id "MSTRG.33044"; transcript_id "MSTRG.33044.43"; exon_number "24";
chr11	StringTie	exon	72235675	72235753	1000	+	.	gene_id "MSTRG.33044"; transcript_id "MSTRG.33044.43"; exon_number "25";
chr11	StringTie	exon	72235846	72235986	1000	+	.	gene_id "MSTRG.33044"; transcript_id "MSTRG.33044.43"; exon_number "26";
chr11	StringTie	exon	72237124	72237796	1000	+	.	gene_id "MSTRG.33044"; transcript_id "MSTRG.33044.43"; exon_number "27";
chr11	StringTie	exon	72238042	72238175	1000	+	.	gene_id "MSTRG.33044"; transcript_id "MSTRG.33044.43"; exon_number "28";
chr11	StringTie	exon	72238263	72239174	1000	+	.	gene_id "MSTRG.33044"; transcript_id "MSTRG.33044.43"; exon_number "29";
chr11	StringTie	transcript	72223295	72239155	1000	+	.	gene_id "MSTRG.33044"; transcript_id "MSTRG.33044.44";
chr11	StringTie	exon	72223295	72223960	1000	+	.	gene_id "MSTRG.33044"; transcript_id "MSTRG.33044.44"; exon_number "1";
chr11	StringTie	exon	72224780	72225166	1000	+	.	gene_id "MSTRG.33044"; transcript_id "MSTRG.33044.44"; exon_number "2";
chr11	StringTie	exon	72228190	72228253	1000	+	.	gene_id "MSTRG.33044"; transcript_id "MSTRG.33044.44"; exon_number "3";
chr11	StringTie	exon	72228348	72228498	1000	+	.	gene_id "MSTRG.33044"; transcript_id "MSTRG.33044.44"; exon_number "4";
chr11	StringTie	exon	72228727	72228847	1000	+	.	gene_id "MSTRG.33044"; transcript_id "MSTRG.33044.44"; exon_number "5";
chr11	StringTie	exon	72229008	72229230	1000	+	.	gene_id "MSTRG.33044"; transcript_id "MSTRG.33044.44"; exon_number "6";
chr11	StringTie	exon	72229465	72229558	1000	+	.	gene_id "MSTRG.33044"; transcript_id "MSTRG.33044.44"; exon_number "7";
chr11	StringTie	exon	72229663	72229752	1000	+	.	gene_id "MSTRG.33044"; transcript_id "MSTRG.33044.44"; exon_number "8";
chr11	StringTie	exon	72229924	72230019	1000	+	.	gene_id "MSTRG.33044"; transcript_id "MSTRG.33044.44"; exon_number "9";
chr11	StringTie	exon	72230121	72230271	1000	+	.	gene_id "MSTRG.33044"; transcript_id "MSTRG.33044.44"; exon_number "10";
chr11	StringTie	exon	72230362	72230468	1000	+	.	gene_id "MSTRG.33044"; transcript_id "MSTRG.33044.44"; exon_number "11";
chr11	StringTie	exon	72230796	72230898	1000	+	.	gene_id "MSTRG.33044"; transcript_id "MSTRG.33044.44"; exon_number "12";
chr11	StringTie	exon	72230993	72231189	1000	+	.	gene_id "MSTRG.33044"; transcript_id "MSTRG.33044.44"; exon_number "13";
chr11	StringTie	exon	72231498	72231615	1000	+	.	gene_id "MSTRG.33044"; transcript_id "MSTRG.33044.44"; exon_number "14";
chr11	StringTie	exon	72232240	72232336	1000	+	.	gene_id "MSTRG.33044"; transcript_id "MSTRG.33044.44"; exon_number "15";
chr11	StringTie	exon	72232626	72232764	1000	+	.	gene_id "MSTRG.33044"; transcript_id "MSTRG.33044.44"; exon_number "16";
chr11	StringTie	exon	72232875	72232974	1000	+	.	gene_id "MSTRG.33044"; transcript_id "MSTRG.33044.44"; exon_number "17";
chr11	StringTie	exon	72233075	72233163	1000	+	.	gene_id "MSTRG.33044"; transcript_id "MSTRG.33044.44"; exon_number "18";
chr11	StringTie	exon	72233441	72233522	1000	+	.	gene_id "MSTRG.33044"; transcript_id "MSTRG.33044.44"; exon_number "19";
chr11	StringTie	exon	72233655	72233744	1000	+	.	gene_id "MSTRG.33044"; transcript_id "MSTRG.33044.44"; exon_number "20";
chr11	StringTie	exon	72234281	72234394	1000	+	.	gene_id "MSTRG.33044"; transcript_id "MSTRG.33044.44"; exon_number "21";
chr11	StringTie	exon	72234527	72234615	1000	+	.	gene_id "MSTRG.33044"; transcript_id "MSTRG.33044.44"; exon_number "22";
chr11	StringTie	exon	72235116	72235203	1000	+	.	gene_id "MSTRG.33044"; transcript_id "MSTRG.33044.44"; exon_number "23";
chr11	StringTie	exon	72235296	72235451	1000	+	.	gene_id "MSTRG.33044"; transcript_id "MSTRG.33044.44"; exon_number "24";
chr11	StringTie	exon	72235675	72235753	1000	+	.	gene_id "MSTRG.33044"; transcript_id "MSTRG.33044.44"; exon_number "25";
chr11	StringTie	exon	72235846	72235986	1000	+	.	gene_id "MSTRG.33044"; transcript_id "MSTRG.33044.44"; exon_number "26";
chr11	StringTie	exon	72237124	72237796	1000	+	.	gene_id "MSTRG.33044"; transcript_id "MSTRG.33044.44"; exon_number "27";
chr11	StringTie	exon	72238042	72238175	1000	+	.	gene_id "MSTRG.33044"; transcript_id "MSTRG.33044.44"; exon_number "28";
chr11	StringTie	exon	72238263	72239155	1000	+	.	gene_id "MSTRG.33044"; transcript_id "MSTRG.33044.44"; exon_number "29";
chr11	StringTie	transcript	72223295	72239162	1000	+	.	gene_id "MSTRG.33044"; transcript_id "MSTRG.33044.45";
chr11	StringTie	exon	72223295	72223960	1000	+	.	gene_id "MSTRG.33044"; transcript_id "MSTRG.33044.45"; exon_number "1";
chr11	StringTie	exon	72224780	72225166	1000	+	.	gene_id "MSTRG.33044"; transcript_id "MSTRG.33044.45"; exon_number "2";
chr11	StringTie	exon	72228190	72228253	1000	+	.	gene_id "MSTRG.33044"; transcript_id "MSTRG.33044.45"; exon_number "3";
chr11	StringTie	exon	72228348	72228498	1000	+	.	gene_id "MSTRG.33044"; transcript_id "MSTRG.33044.45"; exon_number "4";
chr11	StringTie	exon	72228727	72228847	1000	+	.	gene_id "MSTRG.33044"; transcript_id "MSTRG.33044.45"; exon_number "5";
chr11	StringTie	exon	72229090	72229230	1000	+	.	gene_id "MSTRG.33044"; transcript_id "MSTRG.33044.45"; exon_number "6";
chr11	StringTie	exon	72229465	72229558	1000	+	.	gene_id "MSTRG.33044"; transcript_id "MSTRG.33044.45"; exon_number "7";
chr11	StringTie	exon	72229663	72229752	1000	+	.	gene_id "MSTRG.33044"; transcript_id "MSTRG.33044.45"; exon_number "8";
chr11	StringTie	exon	72229924	72230019	1000	+	.	gene_id "MSTRG.33044"; transcript_id "MSTRG.33044.45"; exon_number "9";
chr11	StringTie	exon	72230121	72230271	1000	+	.	gene_id "MSTRG.33044"; transcript_id "MSTRG.33044.45"; exon_number "10";
chr11	StringTie	exon	72230362	72230468	1000	+	.	gene_id "MSTRG.33044"; transcript_id "MSTRG.33044.45"; exon_number "11";
chr11	StringTie	exon	72230796	72230898	1000	+	.	gene_id "MSTRG.33044"; transcript_id "MSTRG.33044.45"; exon_number "12";
chr11	StringTie	exon	72230993	72231189	1000	+	.	gene_id "MSTRG.33044"; transcript_id "MSTRG.33044.45"; exon_number "13";
chr11	StringTie	exon	72231498	72231615	1000	+	.	gene_id "MSTRG.33044"; transcript_id "MSTRG.33044.45"; exon_number "14";
chr11	StringTie	exon	72232240	72232336	1000	+	.	gene_id "MSTRG.33044"; transcript_id "MSTRG.33044.45"; exon_number "15";
chr11	StringTie	exon	72232626	72232764	1000	+	.	gene_id "MSTRG.33044"; transcript_id "MSTRG.33044.45"; exon_number "16";
chr11	StringTie	exon	72232875	72232974	1000	+	.	gene_id "MSTRG.33044"; transcript_id "MSTRG.33044.45"; exon_number "17";
chr11	StringTie	exon	72233075	72233163	1000	+	.	gene_id "MSTRG.33044"; transcript_id "MSTRG.33044.45"; exon_number "18";
chr11	StringTie	exon	72233441	72233522	1000	+	.	gene_id "MSTRG.33044"; transcript_id "MSTRG.33044.45"; exon_number "19";
chr11	StringTie	exon	72233655	72233744	1000	+	.	gene_id "MSTRG.33044"; transcript_id "MSTRG.33044.45"; exon_number "20";
chr11	StringTie	exon	72234281	72234394	1000	+	.	gene_id "MSTRG.33044"; transcript_id "MSTRG.33044.45"; exon_number "21";
chr11	StringTie	exon	72234527	72234615	1000	+	.	gene_id "MSTRG.33044"; transcript_id "MSTRG.33044.45"; exon_number "22";
chr11	StringTie	exon	72235116	72235203	1000	+	.	gene_id "MSTRG.33044"; transcript_id "MSTRG.33044.45"; exon_number "23";
chr11	StringTie	exon	72235296	72235451	1000	+	.	gene_id "MSTRG.33044"; transcript_id "MSTRG.33044.45"; exon_number "24";
chr11	StringTie	exon	72235675	72235753	1000	+	.	gene_id "MSTRG.33044"; transcript_id "MSTRG.33044.45"; exon_number "25";
chr11	StringTie	exon	72235846	72235986	1000	+	.	gene_id "MSTRG.33044"; transcript_id "MSTRG.33044.45"; exon_number "26";
chr11	StringTie	exon	72237124	72237796	1000	+	.	gene_id "MSTRG.33044"; transcript_id "MSTRG.33044.45"; exon_number "27";
chr11	StringTie	exon	72238042	72238175	1000	+	.	gene_id "MSTRG.33044"; transcript_id "MSTRG.33044.45"; exon_number "28";
chr11	StringTie	exon	72238263	72238951	1000	+	.	gene_id "MSTRG.33044"; transcript_id "MSTRG.33044.45"; exon_number "29";
chr11	StringTie	exon	72239014	72239162	1000	+	.	gene_id "MSTRG.33044"; transcript_id "MSTRG.33044.45"; exon_number "30";
chr11	StringTie	transcript	72223299	72239909	1000	+	.	gene_id "MSTRG.33044"; transcript_id "MSTRG.33044.46";
chr11	StringTie	exon	72223299	72223960	1000	+	.	gene_id "MSTRG.33044"; transcript_id "MSTRG.33044.46"; exon_number "1";
chr11	StringTie	exon	72224780	72225166	1000	+	.	gene_id "MSTRG.33044"; transcript_id "MSTRG.33044.46"; exon_number "2";
chr11	StringTie	exon	72228190	72228253	1000	+	.	gene_id "MSTRG.33044"; transcript_id "MSTRG.33044.46"; exon_number "3";
chr11	StringTie	exon	72228348	72228498	1000	+	.	gene_id "MSTRG.33044"; transcript_id "MSTRG.33044.46"; exon_number "4";
chr11	StringTie	exon	72228727	72228847	1000	+	.	gene_id "MSTRG.33044"; transcript_id "MSTRG.33044.46"; exon_number "5";
chr11	StringTie	exon	72229090	72229230	1000	+	.	gene_id "MSTRG.33044"; transcript_id "MSTRG.33044.46"; exon_number "6";
chr11	StringTie	exon	72229465	72229558	1000	+	.	gene_id "MSTRG.33044"; transcript_id "MSTRG.33044.46"; exon_number "7";
chr11	StringTie	exon	72229663	72229752	1000	+	.	gene_id "MSTRG.33044"; transcript_id "MSTRG.33044.46"; exon_number "8";
chr11	StringTie	exon	72229924	72230019	1000	+	.	gene_id "MSTRG.33044"; transcript_id "MSTRG.33044.46"; exon_number "9";
chr11	StringTie	exon	72230121	72230271	1000	+	.	gene_id "MSTRG.33044"; transcript_id "MSTRG.33044.46"; exon_number "10";
chr11	StringTie	exon	72230362	72230468	1000	+	.	gene_id "MSTRG.33044"; transcript_id "MSTRG.33044.46"; exon_number "11";
chr11	StringTie	exon	72230796	72230898	1000	+	.	gene_id "MSTRG.33044"; transcript_id "MSTRG.33044.46"; exon_number "12";
chr11	StringTie	exon	72230993	72231189	1000	+	.	gene_id "MSTRG.33044"; transcript_id "MSTRG.33044.46"; exon_number "13";
chr11	StringTie	exon	72231498	72231615	1000	+	.	gene_id "MSTRG.33044"; transcript_id "MSTRG.33044.46"; exon_number "14";
chr11	StringTie	exon	72232240	72232336	1000	+	.	gene_id "MSTRG.33044"; transcript_id "MSTRG.33044.46"; exon_number "15";
chr11	StringTie	exon	72232626	72232764	1000	+	.	gene_id "MSTRG.33044"; transcript_id "MSTRG.33044.46"; exon_number "16";
chr11	StringTie	exon	72232875	72232974	1000	+	.	gene_id "MSTRG.33044"; transcript_id "MSTRG.33044.46"; exon_number "17";
chr11	StringTie	exon	72233075	72233163	1000	+	.	gene_id "MSTRG.33044"; transcript_id "MSTRG.33044.46"; exon_number "18";
chr11	StringTie	exon	72233441	72233522	1000	+	.	gene_id "MSTRG.33044"; transcript_id "MSTRG.33044.46"; exon_number "19";
chr11	StringTie	exon	72233655	72233744	1000	+	.	gene_id "MSTRG.33044"; transcript_id "MSTRG.33044.46"; exon_number "20";
chr11	StringTie	exon	72234281	72234394	1000	+	.	gene_id "MSTRG.33044"; transcript_id "MSTRG.33044.46"; exon_number "21";
chr11	StringTie	exon	72234527	72234615	1000	+	.	gene_id "MSTRG.33044"; transcript_id "MSTRG.33044.46"; exon_number "22";
chr11	StringTie	exon	72235116	72235203	1000	+	.	gene_id "MSTRG.33044"; transcript_id "MSTRG.33044.46"; exon_number "23";
chr11	StringTie	exon	72235296	72235451	1000	+	.	gene_id "MSTRG.33044"; transcript_id "MSTRG.33044.46"; exon_number "24";
chr11	StringTie	exon	72235675	72235753	1000	+	.	gene_id "MSTRG.33044"; transcript_id "MSTRG.33044.46"; exon_number "25";
chr11	StringTie	exon	72235846	72235986	1000	+	.	gene_id "MSTRG.33044"; transcript_id "MSTRG.33044.46"; exon_number "26";
chr11	StringTie	exon	72237124	72237796	1000	+	.	gene_id "MSTRG.33044"; transcript_id "MSTRG.33044.46"; exon_number "27";
chr11	StringTie	exon	72238042	72238175	1000	+	.	gene_id "MSTRG.33044"; transcript_id "MSTRG.33044.46"; exon_number "28";
chr11	StringTie	exon	72238263	72239664	1000	+	.	gene_id "MSTRG.33044"; transcript_id "MSTRG.33044.46"; exon_number "29";
chr11	StringTie	exon	72239706	72239909	1000	+	.	gene_id "MSTRG.33044"; transcript_id "MSTRG.33044.46"; exon_number "30";
chr11	StringTie	transcript	72223308	72239162	1000	+	.	gene_id "MSTRG.33044"; transcript_id "MSTRG.33044.47";
chr11	StringTie	exon	72223308	72224184	1000	+	.	gene_id "MSTRG.33044"; transcript_id "MSTRG.33044.47"; exon_number "1";
chr11	StringTie	exon	72224780	72225166	1000	+	.	gene_id "MSTRG.33044"; transcript_id "MSTRG.33044.47"; exon_number "2";
chr11	StringTie	exon	72228190	72228253	1000	+	.	gene_id "MSTRG.33044"; transcript_id "MSTRG.33044.47"; exon_number "3";
chr11	StringTie	exon	72228348	72228498	1000	+	.	gene_id "MSTRG.33044"; transcript_id "MSTRG.33044.47"; exon_number "4";
chr11	StringTie	exon	72228727	72228847	1000	+	.	gene_id "MSTRG.33044"; transcript_id "MSTRG.33044.47"; exon_number "5";
chr11	StringTie	exon	72229008	72229230	1000	+	.	gene_id "MSTRG.33044"; transcript_id "MSTRG.33044.47"; exon_number "6";
chr11	StringTie	exon	72229465	72229558	1000	+	.	gene_id "MSTRG.33044"; transcript_id "MSTRG.33044.47"; exon_number "7";
chr11	StringTie	exon	72229663	72229752	1000	+	.	gene_id "MSTRG.33044"; transcript_id "MSTRG.33044.47"; exon_number "8";
chr11	StringTie	exon	72229924	72230019	1000	+	.	gene_id "MSTRG.33044"; transcript_id "MSTRG.33044.47"; exon_number "9";
chr11	StringTie	exon	72230121	72230271	1000	+	.	gene_id "MSTRG.33044"; transcript_id "MSTRG.33044.47"; exon_number "10";
chr11	StringTie	exon	72230362	72230468	1000	+	.	gene_id "MSTRG.33044"; transcript_id "MSTRG.33044.47"; exon_number "11";
chr11	StringTie	exon	72230796	72230898	1000	+	.	gene_id "MSTRG.33044"; transcript_id "MSTRG.33044.47"; exon_number "12";
chr11	StringTie	exon	72230993	72231189	1000	+	.	gene_id "MSTRG.33044"; transcript_id "MSTRG.33044.47"; exon_number "13";
chr11	StringTie	exon	72231498	72231615	1000	+	.	gene_id "MSTRG.33044"; transcript_id "MSTRG.33044.47"; exon_number "14";
chr11	StringTie	exon	72232240	72232336	1000	+	.	gene_id "MSTRG.33044"; transcript_id "MSTRG.33044.47"; exon_number "15";
chr11	StringTie	exon	72232626	72232764	1000	+	.	gene_id "MSTRG.33044"; transcript_id "MSTRG.33044.47"; exon_number "16";
chr11	StringTie	exon	72232875	72232974	1000	+	.	gene_id "MSTRG.33044"; transcript_id "MSTRG.33044.47"; exon_number "17";
chr11	StringTie	exon	72233075	72233163	1000	+	.	gene_id "MSTRG.33044"; transcript_id "MSTRG.33044.47"; exon_number "18";
chr11	StringTie	exon	72233441	72233522	1000	+	.	gene_id "MSTRG.33044"; transcript_id "MSTRG.33044.47"; exon_number "19";
chr11	StringTie	exon	72233655	72233744	1000	+	.	gene_id "MSTRG.33044"; transcript_id "MSTRG.33044.47"; exon_number "20";
chr11	StringTie	exon	72234281	72234394	1000	+	.	gene_id "MSTRG.33044"; transcript_id "MSTRG.33044.47"; exon_number "21";
chr11	StringTie	exon	72234527	72234615	1000	+	.	gene_id "MSTRG.33044"; transcript_id "MSTRG.33044.47"; exon_number "22";
chr11	StringTie	exon	72235116	72235203	1000	+	.	gene_id "MSTRG.33044"; transcript_id "MSTRG.33044.47"; exon_number "23";
chr11	StringTie	exon	72235296	72235451	1000	+	.	gene_id "MSTRG.33044"; transcript_id "MSTRG.33044.47"; exon_number "24";
chr11	StringTie	exon	72235675	72235753	1000	+	.	gene_id "MSTRG.33044"; transcript_id "MSTRG.33044.47"; exon_number "25";
chr11	StringTie	exon	72235846	72235986	1000	+	.	gene_id "MSTRG.33044"; transcript_id "MSTRG.33044.47"; exon_number "26";
chr11	StringTie	exon	72237124	72237139	1000	+	.	gene_id "MSTRG.33044"; transcript_id "MSTRG.33044.47"; exon_number "27";
chr11	StringTie	exon	72237164	72237796	1000	+	.	gene_id "MSTRG.33044"; transcript_id "MSTRG.33044.47"; exon_number "28";
chr11	StringTie	exon	72238042	72238175	1000	+	.	gene_id "MSTRG.33044"; transcript_id "MSTRG.33044.47"; exon_number "29";
chr11	StringTie	exon	72238263	72239162	1000	+	.	gene_id "MSTRG.33044"; transcript_id "MSTRG.33044.47"; exon_number "30";
chr11	StringTie	transcript	72223316	72239155	1000	+	.	gene_id "MSTRG.33044"; transcript_id "MSTRG.33044.48";
chr11	StringTie	exon	72223316	72224184	1000	+	.	gene_id "MSTRG.33044"; transcript_id "MSTRG.33044.48"; exon_number "1";
chr11	StringTie	exon	72224780	72225166	1000	+	.	gene_id "MSTRG.33044"; transcript_id "MSTRG.33044.48"; exon_number "2";
chr11	StringTie	exon	72225450	72225540	1000	+	.	gene_id "MSTRG.33044"; transcript_id "MSTRG.33044.48"; exon_number "3";
chr11	StringTie	exon	72228190	72228253	1000	+	.	gene_id "MSTRG.33044"; transcript_id "MSTRG.33044.48"; exon_number "4";
chr11	StringTie	exon	72228348	72228498	1000	+	.	gene_id "MSTRG.33044"; transcript_id "MSTRG.33044.48"; exon_number "5";
chr11	StringTie	exon	72228727	72228847	1000	+	.	gene_id "MSTRG.33044"; transcript_id "MSTRG.33044.48"; exon_number "6";
chr11	StringTie	exon	72229090	72229230	1000	+	.	gene_id "MSTRG.33044"; transcript_id "MSTRG.33044.48"; exon_number "7";
chr11	StringTie	exon	72229465	72229558	1000	+	.	gene_id "MSTRG.33044"; transcript_id "MSTRG.33044.48"; exon_number "8";
chr11	StringTie	exon	72229663	72229752	1000	+	.	gene_id "MSTRG.33044"; transcript_id "MSTRG.33044.48"; exon_number "9";
chr11	StringTie	exon	72229924	72230019	1000	+	.	gene_id "MSTRG.33044"; transcript_id "MSTRG.33044.48"; exon_number "10";
chr11	StringTie	exon	72230121	72230271	1000	+	.	gene_id "MSTRG.33044"; transcript_id "MSTRG.33044.48"; exon_number "11";
chr11	StringTie	exon	72230362	72230468	1000	+	.	gene_id "MSTRG.33044"; transcript_id "MSTRG.33044.48"; exon_number "12";
chr11	StringTie	exon	72230796	72230898	1000	+	.	gene_id "MSTRG.33044"; transcript_id "MSTRG.33044.48"; exon_number "13";
chr11	StringTie	exon	72230993	72231189	1000	+	.	gene_id "MSTRG.33044"; transcript_id "MSTRG.33044.48"; exon_number "14";
chr11	StringTie	exon	72231498	72231615	1000	+	.	gene_id "MSTRG.33044"; transcript_id "MSTRG.33044.48"; exon_number "15";
chr11	StringTie	exon	72232240	72232336	1000	+	.	gene_id "MSTRG.33044"; transcript_id "MSTRG.33044.48"; exon_number "16";
chr11	StringTie	exon	72232626	72232764	1000	+	.	gene_id "MSTRG.33044"; transcript_id "MSTRG.33044.48"; exon_number "17";
chr11	StringTie	exon	72232875	72232974	1000	+	.	gene_id "MSTRG.33044"; transcript_id "MSTRG.33044.48"; exon_number "18";
chr11	StringTie	exon	72233075	72233163	1000	+	.	gene_id "MSTRG.33044"; transcript_id "MSTRG.33044.48"; exon_number "19";
chr11	StringTie	exon	72233441	72233522	1000	+	.	gene_id "MSTRG.33044"; transcript_id "MSTRG.33044.48"; exon_number "20";
chr11	StringTie	exon	72233655	72233744	1000	+	.	gene_id "MSTRG.33044"; transcript_id "MSTRG.33044.48"; exon_number "21";
chr11	StringTie	exon	72234281	72234394	1000	+	.	gene_id "MSTRG.33044"; transcript_id "MSTRG.33044.48"; exon_number "22";
chr11	StringTie	exon	72234527	72234615	1000	+	.	gene_id "MSTRG.33044"; transcript_id "MSTRG.33044.48"; exon_number "23";
chr11	StringTie	exon	72235116	72235203	1000	+	.	gene_id "MSTRG.33044"; transcript_id "MSTRG.33044.48"; exon_number "24";
chr11	StringTie	exon	72235296	72235451	1000	+	.	gene_id "MSTRG.33044"; transcript_id "MSTRG.33044.48"; exon_number "25";
chr11	StringTie	exon	72235675	72235753	1000	+	.	gene_id "MSTRG.33044"; transcript_id "MSTRG.33044.48"; exon_number "26";
chr11	StringTie	exon	72235846	72235986	1000	+	.	gene_id "MSTRG.33044"; transcript_id "MSTRG.33044.48"; exon_number "27";
chr11	StringTie	exon	72237124	72237796	1000	+	.	gene_id "MSTRG.33044"; transcript_id "MSTRG.33044.48"; exon_number "28";
chr11	StringTie	exon	72238042	72238175	1000	+	.	gene_id "MSTRG.33044"; transcript_id "MSTRG.33044.48"; exon_number "29";
chr11	StringTie	exon	72238263	72239155	1000	+	.	gene_id "MSTRG.33044"; transcript_id "MSTRG.33044.48"; exon_number "30";
chr11	StringTie	transcript	72223336	72239160	1000	+	.	gene_id "MSTRG.33044"; transcript_id "MSTRG.33044.49";
chr11	StringTie	exon	72223336	72223960	1000	+	.	gene_id "MSTRG.33044"; transcript_id "MSTRG.33044.49"; exon_number "1";
chr11	StringTie	exon	72224780	72225166	1000	+	.	gene_id "MSTRG.33044"; transcript_id "MSTRG.33044.49"; exon_number "2";
chr11	StringTie	exon	72228190	72228253	1000	+	.	gene_id "MSTRG.33044"; transcript_id "MSTRG.33044.49"; exon_number "3";
chr11	StringTie	exon	72228348	72228498	1000	+	.	gene_id "MSTRG.33044"; transcript_id "MSTRG.33044.49"; exon_number "4";
chr11	StringTie	exon	72228727	72228847	1000	+	.	gene_id "MSTRG.33044"; transcript_id "MSTRG.33044.49"; exon_number "5";
chr11	StringTie	exon	72229090	72229230	1000	+	.	gene_id "MSTRG.33044"; transcript_id "MSTRG.33044.49"; exon_number "6";
chr11	StringTie	exon	72229465	72229558	1000	+	.	gene_id "MSTRG.33044"; transcript_id "MSTRG.33044.49"; exon_number "7";
chr11	StringTie	exon	72229663	72229752	1000	+	.	gene_id "MSTRG.33044"; transcript_id "MSTRG.33044.49"; exon_number "8";
chr11	StringTie	exon	72229924	72230019	1000	+	.	gene_id "MSTRG.33044"; transcript_id "MSTRG.33044.49"; exon_number "9";
chr11	StringTie	exon	72230121	72230271	1000	+	.	gene_id "MSTRG.33044"; transcript_id "MSTRG.33044.49"; exon_number "10";
chr11	StringTie	exon	72230362	72230468	1000	+	.	gene_id "MSTRG.33044"; transcript_id "MSTRG.33044.49"; exon_number "11";
chr11	StringTie	exon	72230796	72230898	1000	+	.	gene_id "MSTRG.33044"; transcript_id "MSTRG.33044.49"; exon_number "12";
chr11	StringTie	exon	72230993	72231189	1000	+	.	gene_id "MSTRG.33044"; transcript_id "MSTRG.33044.49"; exon_number "13";
chr11	StringTie	exon	72231498	72231615	1000	+	.	gene_id "MSTRG.33044"; transcript_id "MSTRG.33044.49"; exon_number "14";
chr11	StringTie	exon	72232240	72232336	1000	+	.	gene_id "MSTRG.33044"; transcript_id "MSTRG.33044.49"; exon_number "15";
chr11	StringTie	exon	72232626	72232764	1000	+	.	gene_id "MSTRG.33044"; transcript_id "MSTRG.33044.49"; exon_number "16";
chr11	StringTie	exon	72232875	72232974	1000	+	.	gene_id "MSTRG.33044"; transcript_id "MSTRG.33044.49"; exon_number "17";
chr11	StringTie	exon	72233075	72233163	1000	+	.	gene_id "MSTRG.33044"; transcript_id "MSTRG.33044.49"; exon_number "18";
chr11	StringTie	exon	72233441	72233522	1000	+	.	gene_id "MSTRG.33044"; transcript_id "MSTRG.33044.49"; exon_number "19";
chr11	StringTie	exon	72233655	72233744	1000	+	.	gene_id "MSTRG.33044"; transcript_id "MSTRG.33044.49"; exon_number "20";
chr11	StringTie	exon	72234281	72234394	1000	+	.	gene_id "MSTRG.33044"; transcript_id "MSTRG.33044.49"; exon_number "21";
chr11	StringTie	exon	72234527	72234615	1000	+	.	gene_id "MSTRG.33044"; transcript_id "MSTRG.33044.49"; exon_number "22";
chr11	StringTie	exon	72235116	72235203	1000	+	.	gene_id "MSTRG.33044"; transcript_id "MSTRG.33044.49"; exon_number "23";
chr11	StringTie	exon	72235296	72235451	1000	+	.	gene_id "MSTRG.33044"; transcript_id "MSTRG.33044.49"; exon_number "24";
chr11	StringTie	exon	72235675	72235753	1000	+	.	gene_id "MSTRG.33044"; transcript_id "MSTRG.33044.49"; exon_number "25";
chr11	StringTie	exon	72235846	72235986	1000	+	.	gene_id "MSTRG.33044"; transcript_id "MSTRG.33044.49"; exon_number "26";
chr11	StringTie	exon	72237103	72237796	1000	+	.	gene_id "MSTRG.33044"; transcript_id "MSTRG.33044.49"; exon_number "27";
chr11	StringTie	exon	72238042	72238175	1000	+	.	gene_id "MSTRG.33044"; transcript_id "MSTRG.33044.49"; exon_number "28";
chr11	StringTie	exon	72238263	72239160	1000	+	.	gene_id "MSTRG.33044"; transcript_id "MSTRG.33044.49"; exon_number "29";
chr11	StringTie	transcript	72216754	72221951	1000	+	.	gene_id "MSTRG.33044"; transcript_id "MSTRG.33044.5";
chr11	StringTie	exon	72216754	72216925	1000	+	.	gene_id "MSTRG.33044"; transcript_id "MSTRG.33044.5"; exon_number "1";
chr11	StringTie	exon	72218561	72218734	1000	+	.	gene_id "MSTRG.33044"; transcript_id "MSTRG.33044.5"; exon_number "2";
chr11	StringTie	exon	72220870	72221058	1000	+	.	gene_id "MSTRG.33044"; transcript_id "MSTRG.33044.5"; exon_number "3";
chr11	StringTie	exon	72221176	72221233	1000	+	.	gene_id "MSTRG.33044"; transcript_id "MSTRG.33044.5"; exon_number "4";
chr11	StringTie	exon	72221571	72221951	1000	+	.	gene_id "MSTRG.33044"; transcript_id "MSTRG.33044.5"; exon_number "5";
chr11	StringTie	transcript	72223336	72239151	1000	+	.	gene_id "MSTRG.33044"; transcript_id "MSTRG.33044.50";
chr11	StringTie	exon	72223336	72224184	1000	+	.	gene_id "MSTRG.33044"; transcript_id "MSTRG.33044.50"; exon_number "1";
chr11	StringTie	exon	72224780	72225166	1000	+	.	gene_id "MSTRG.33044"; transcript_id "MSTRG.33044.50"; exon_number "2";
chr11	StringTie	exon	72228190	72228253	1000	+	.	gene_id "MSTRG.33044"; transcript_id "MSTRG.33044.50"; exon_number "3";
chr11	StringTie	exon	72228348	72228498	1000	+	.	gene_id "MSTRG.33044"; transcript_id "MSTRG.33044.50"; exon_number "4";
chr11	StringTie	exon	72228727	72228847	1000	+	.	gene_id "MSTRG.33044"; transcript_id "MSTRG.33044.50"; exon_number "5";
chr11	StringTie	exon	72229090	72229230	1000	+	.	gene_id "MSTRG.33044"; transcript_id "MSTRG.33044.50"; exon_number "6";
chr11	StringTie	exon	72229465	72229558	1000	+	.	gene_id "MSTRG.33044"; transcript_id "MSTRG.33044.50"; exon_number "7";
chr11	StringTie	exon	72229663	72229752	1000	+	.	gene_id "MSTRG.33044"; transcript_id "MSTRG.33044.50"; exon_number "8";
chr11	StringTie	exon	72229924	72230019	1000	+	.	gene_id "MSTRG.33044"; transcript_id "MSTRG.33044.50"; exon_number "9";
chr11	StringTie	exon	72230121	72230271	1000	+	.	gene_id "MSTRG.33044"; transcript_id "MSTRG.33044.50"; exon_number "10";
chr11	StringTie	exon	72230362	72230468	1000	+	.	gene_id "MSTRG.33044"; transcript_id "MSTRG.33044.50"; exon_number "11";
chr11	StringTie	exon	72230796	72230898	1000	+	.	gene_id "MSTRG.33044"; transcript_id "MSTRG.33044.50"; exon_number "12";
chr11	StringTie	exon	72230993	72231189	1000	+	.	gene_id "MSTRG.33044"; transcript_id "MSTRG.33044.50"; exon_number "13";
chr11	StringTie	exon	72231498	72231615	1000	+	.	gene_id "MSTRG.33044"; transcript_id "MSTRG.33044.50"; exon_number "14";
chr11	StringTie	exon	72232240	72232336	1000	+	.	gene_id "MSTRG.33044"; transcript_id "MSTRG.33044.50"; exon_number "15";
chr11	StringTie	exon	72232626	72232764	1000	+	.	gene_id "MSTRG.33044"; transcript_id "MSTRG.33044.50"; exon_number "16";
chr11	StringTie	exon	72232875	72232974	1000	+	.	gene_id "MSTRG.33044"; transcript_id "MSTRG.33044.50"; exon_number "17";
chr11	StringTie	exon	72233075	72233163	1000	+	.	gene_id "MSTRG.33044"; transcript_id "MSTRG.33044.50"; exon_number "18";
chr11	StringTie	exon	72233441	72233522	1000	+	.	gene_id "MSTRG.33044"; transcript_id "MSTRG.33044.50"; exon_number "19";
chr11	StringTie	exon	72233655	72233744	1000	+	.	gene_id "MSTRG.33044"; transcript_id "MSTRG.33044.50"; exon_number "20";
chr11	StringTie	exon	72234281	72234394	1000	+	.	gene_id "MSTRG.33044"; transcript_id "MSTRG.33044.50"; exon_number "21";
chr11	StringTie	exon	72234527	72234615	1000	+	.	gene_id "MSTRG.33044"; transcript_id "MSTRG.33044.50"; exon_number "22";
chr11	StringTie	exon	72235116	72235203	1000	+	.	gene_id "MSTRG.33044"; transcript_id "MSTRG.33044.50"; exon_number "23";
chr11	StringTie	exon	72235296	72235451	1000	+	.	gene_id "MSTRG.33044"; transcript_id "MSTRG.33044.50"; exon_number "24";
chr11	StringTie	exon	72235675	72235753	1000	+	.	gene_id "MSTRG.33044"; transcript_id "MSTRG.33044.50"; exon_number "25";
chr11	StringTie	exon	72235846	72235986	1000	+	.	gene_id "MSTRG.33044"; transcript_id "MSTRG.33044.50"; exon_number "26";
chr11	StringTie	exon	72237103	72237796	1000	+	.	gene_id "MSTRG.33044"; transcript_id "MSTRG.33044.50"; exon_number "27";
chr11	StringTie	exon	72238042	72238175	1000	+	.	gene_id "MSTRG.33044"; transcript_id "MSTRG.33044.50"; exon_number "28";
chr11	StringTie	exon	72238263	72239151	1000	+	.	gene_id "MSTRG.33044"; transcript_id "MSTRG.33044.50"; exon_number "29";
chr11	StringTie	transcript	72223340	72239162	1000	+	.	gene_id "MSTRG.33044"; transcript_id "MSTRG.33044.51";
chr11	StringTie	exon	72223340	72224184	1000	+	.	gene_id "MSTRG.33044"; transcript_id "MSTRG.33044.51"; exon_number "1";
chr11	StringTie	exon	72224780	72225166	1000	+	.	gene_id "MSTRG.33044"; transcript_id "MSTRG.33044.51"; exon_number "2";
chr11	StringTie	exon	72228190	72228253	1000	+	.	gene_id "MSTRG.33044"; transcript_id "MSTRG.33044.51"; exon_number "3";
chr11	StringTie	exon	72228348	72228498	1000	+	.	gene_id "MSTRG.33044"; transcript_id "MSTRG.33044.51"; exon_number "4";
chr11	StringTie	exon	72228727	72228847	1000	+	.	gene_id "MSTRG.33044"; transcript_id "MSTRG.33044.51"; exon_number "5";
chr11	StringTie	exon	72229090	72229230	1000	+	.	gene_id "MSTRG.33044"; transcript_id "MSTRG.33044.51"; exon_number "6";
chr11	StringTie	exon	72229465	72229558	1000	+	.	gene_id "MSTRG.33044"; transcript_id "MSTRG.33044.51"; exon_number "7";
chr11	StringTie	exon	72229663	72229752	1000	+	.	gene_id "MSTRG.33044"; transcript_id "MSTRG.33044.51"; exon_number "8";
chr11	StringTie	exon	72229924	72230019	1000	+	.	gene_id "MSTRG.33044"; transcript_id "MSTRG.33044.51"; exon_number "9";
chr11	StringTie	exon	72230121	72230271	1000	+	.	gene_id "MSTRG.33044"; transcript_id "MSTRG.33044.51"; exon_number "10";
chr11	StringTie	exon	72230362	72230468	1000	+	.	gene_id "MSTRG.33044"; transcript_id "MSTRG.33044.51"; exon_number "11";
chr11	StringTie	exon	72230799	72230898	1000	+	.	gene_id "MSTRG.33044"; transcript_id "MSTRG.33044.51"; exon_number "12";
chr11	StringTie	exon	72230993	72231189	1000	+	.	gene_id "MSTRG.33044"; transcript_id "MSTRG.33044.51"; exon_number "13";
chr11	StringTie	exon	72231498	72231615	1000	+	.	gene_id "MSTRG.33044"; transcript_id "MSTRG.33044.51"; exon_number "14";
chr11	StringTie	exon	72232240	72232336	1000	+	.	gene_id "MSTRG.33044"; transcript_id "MSTRG.33044.51"; exon_number "15";
chr11	StringTie	exon	72232626	72232764	1000	+	.	gene_id "MSTRG.33044"; transcript_id "MSTRG.33044.51"; exon_number "16";
chr11	StringTie	exon	72232875	72232974	1000	+	.	gene_id "MSTRG.33044"; transcript_id "MSTRG.33044.51"; exon_number "17";
chr11	StringTie	exon	72233075	72233163	1000	+	.	gene_id "MSTRG.33044"; transcript_id "MSTRG.33044.51"; exon_number "18";
chr11	StringTie	exon	72233441	72233522	1000	+	.	gene_id "MSTRG.33044"; transcript_id "MSTRG.33044.51"; exon_number "19";
chr11	StringTie	exon	72233655	72233744	1000	+	.	gene_id "MSTRG.33044"; transcript_id "MSTRG.33044.51"; exon_number "20";
chr11	StringTie	exon	72234281	72234394	1000	+	.	gene_id "MSTRG.33044"; transcript_id "MSTRG.33044.51"; exon_number "21";
chr11	StringTie	exon	72234527	72234615	1000	+	.	gene_id "MSTRG.33044"; transcript_id "MSTRG.33044.51"; exon_number "22";
chr11	StringTie	exon	72235116	72235203	1000	+	.	gene_id "MSTRG.33044"; transcript_id "MSTRG.33044.51"; exon_number "23";
chr11	StringTie	exon	72235296	72235451	1000	+	.	gene_id "MSTRG.33044"; transcript_id "MSTRG.33044.51"; exon_number "24";
chr11	StringTie	exon	72235675	72235753	1000	+	.	gene_id "MSTRG.33044"; transcript_id "MSTRG.33044.51"; exon_number "25";
chr11	StringTie	exon	72235846	72235986	1000	+	.	gene_id "MSTRG.33044"; transcript_id "MSTRG.33044.51"; exon_number "26";
chr11	StringTie	exon	72237124	72237796	1000	+	.	gene_id "MSTRG.33044"; transcript_id "MSTRG.33044.51"; exon_number "27";
chr11	StringTie	exon	72238042	72238175	1000	+	.	gene_id "MSTRG.33044"; transcript_id "MSTRG.33044.51"; exon_number "28";
chr11	StringTie	exon	72238263	72239162	1000	+	.	gene_id "MSTRG.33044"; transcript_id "MSTRG.33044.51"; exon_number "29";
chr11	StringTie	transcript	72223372	72239156	1000	+	.	gene_id "MSTRG.33044"; transcript_id "MSTRG.33044.52";
chr11	StringTie	exon	72223372	72224184	1000	+	.	gene_id "MSTRG.33044"; transcript_id "MSTRG.33044.52"; exon_number "1";
chr11	StringTie	exon	72224780	72225166	1000	+	.	gene_id "MSTRG.33044"; transcript_id "MSTRG.33044.52"; exon_number "2";
chr11	StringTie	exon	72228190	72228253	1000	+	.	gene_id "MSTRG.33044"; transcript_id "MSTRG.33044.52"; exon_number "3";
chr11	StringTie	exon	72228348	72228498	1000	+	.	gene_id "MSTRG.33044"; transcript_id "MSTRG.33044.52"; exon_number "4";
chr11	StringTie	exon	72228727	72228847	1000	+	.	gene_id "MSTRG.33044"; transcript_id "MSTRG.33044.52"; exon_number "5";
chr11	StringTie	exon	72229090	72229230	1000	+	.	gene_id "MSTRG.33044"; transcript_id "MSTRG.33044.52"; exon_number "6";
chr11	StringTie	exon	72229465	72229558	1000	+	.	gene_id "MSTRG.33044"; transcript_id "MSTRG.33044.52"; exon_number "7";
chr11	StringTie	exon	72229663	72229752	1000	+	.	gene_id "MSTRG.33044"; transcript_id "MSTRG.33044.52"; exon_number "8";
chr11	StringTie	exon	72229924	72230019	1000	+	.	gene_id "MSTRG.33044"; transcript_id "MSTRG.33044.52"; exon_number "9";
chr11	StringTie	exon	72230121	72230271	1000	+	.	gene_id "MSTRG.33044"; transcript_id "MSTRG.33044.52"; exon_number "10";
chr11	StringTie	exon	72230362	72230468	1000	+	.	gene_id "MSTRG.33044"; transcript_id "MSTRG.33044.52"; exon_number "11";
chr11	StringTie	exon	72230796	72230898	1000	+	.	gene_id "MSTRG.33044"; transcript_id "MSTRG.33044.52"; exon_number "12";
chr11	StringTie	exon	72230993	72231189	1000	+	.	gene_id "MSTRG.33044"; transcript_id "MSTRG.33044.52"; exon_number "13";
chr11	StringTie	exon	72231498	72231615	1000	+	.	gene_id "MSTRG.33044"; transcript_id "MSTRG.33044.52"; exon_number "14";
chr11	StringTie	exon	72232240	72232336	1000	+	.	gene_id "MSTRG.33044"; transcript_id "MSTRG.33044.52"; exon_number "15";
chr11	StringTie	exon	72232626	72232764	1000	+	.	gene_id "MSTRG.33044"; transcript_id "MSTRG.33044.52"; exon_number "16";
chr11	StringTie	exon	72232875	72232974	1000	+	.	gene_id "MSTRG.33044"; transcript_id "MSTRG.33044.52"; exon_number "17";
chr11	StringTie	exon	72233075	72233163	1000	+	.	gene_id "MSTRG.33044"; transcript_id "MSTRG.33044.52"; exon_number "18";
chr11	StringTie	exon	72233441	72233522	1000	+	.	gene_id "MSTRG.33044"; transcript_id "MSTRG.33044.52"; exon_number "19";
chr11	StringTie	exon	72233655	72233744	1000	+	.	gene_id "MSTRG.33044"; transcript_id "MSTRG.33044.52"; exon_number "20";
chr11	StringTie	exon	72234281	72234394	1000	+	.	gene_id "MSTRG.33044"; transcript_id "MSTRG.33044.52"; exon_number "21";
chr11	StringTie	exon	72234527	72234615	1000	+	.	gene_id "MSTRG.33044"; transcript_id "MSTRG.33044.52"; exon_number "22";
chr11	StringTie	exon	72235116	72235203	1000	+	.	gene_id "MSTRG.33044"; transcript_id "MSTRG.33044.52"; exon_number "23";
chr11	StringTie	exon	72235296	72235451	1000	+	.	gene_id "MSTRG.33044"; transcript_id "MSTRG.33044.52"; exon_number "24";
chr11	StringTie	exon	72235675	72235753	1000	+	.	gene_id "MSTRG.33044"; transcript_id "MSTRG.33044.52"; exon_number "25";
chr11	StringTie	exon	72235846	72235986	1000	+	.	gene_id "MSTRG.33044"; transcript_id "MSTRG.33044.52"; exon_number "26";
chr11	StringTie	exon	72237124	72237796	1000	+	.	gene_id "MSTRG.33044"; transcript_id "MSTRG.33044.52"; exon_number "27";
chr11	StringTie	exon	72238263	72239156	1000	+	.	gene_id "MSTRG.33044"; transcript_id "MSTRG.33044.52"; exon_number "28";
chr11	StringTie	transcript	72223375	72239151	1000	+	.	gene_id "MSTRG.33044"; transcript_id "MSTRG.33044.53";
chr11	StringTie	exon	72223375	72223803	1000	+	.	gene_id "MSTRG.33044"; transcript_id "MSTRG.33044.53"; exon_number "1";
chr11	StringTie	exon	72224780	72225166	1000	+	.	gene_id "MSTRG.33044"; transcript_id "MSTRG.33044.53"; exon_number "2";
chr11	StringTie	exon	72228190	72228253	1000	+	.	gene_id "MSTRG.33044"; transcript_id "MSTRG.33044.53"; exon_number "3";
chr11	StringTie	exon	72228348	72228498	1000	+	.	gene_id "MSTRG.33044"; transcript_id "MSTRG.33044.53"; exon_number "4";
chr11	StringTie	exon	72228727	72228847	1000	+	.	gene_id "MSTRG.33044"; transcript_id "MSTRG.33044.53"; exon_number "5";
chr11	StringTie	exon	72229090	72229230	1000	+	.	gene_id "MSTRG.33044"; transcript_id "MSTRG.33044.53"; exon_number "6";
chr11	StringTie	exon	72229465	72229558	1000	+	.	gene_id "MSTRG.33044"; transcript_id "MSTRG.33044.53"; exon_number "7";
chr11	StringTie	exon	72229663	72229752	1000	+	.	gene_id "MSTRG.33044"; transcript_id "MSTRG.33044.53"; exon_number "8";
chr11	StringTie	exon	72229924	72230019	1000	+	.	gene_id "MSTRG.33044"; transcript_id "MSTRG.33044.53"; exon_number "9";
chr11	StringTie	exon	72230121	72230271	1000	+	.	gene_id "MSTRG.33044"; transcript_id "MSTRG.33044.53"; exon_number "10";
chr11	StringTie	exon	72230362	72230468	1000	+	.	gene_id "MSTRG.33044"; transcript_id "MSTRG.33044.53"; exon_number "11";
chr11	StringTie	exon	72230796	72230898	1000	+	.	gene_id "MSTRG.33044"; transcript_id "MSTRG.33044.53"; exon_number "12";
chr11	StringTie	exon	72230993	72231189	1000	+	.	gene_id "MSTRG.33044"; transcript_id "MSTRG.33044.53"; exon_number "13";
chr11	StringTie	exon	72231498	72231615	1000	+	.	gene_id "MSTRG.33044"; transcript_id "MSTRG.33044.53"; exon_number "14";
chr11	StringTie	exon	72232240	72232336	1000	+	.	gene_id "MSTRG.33044"; transcript_id "MSTRG.33044.53"; exon_number "15";
chr11	StringTie	exon	72232629	72232764	1000	+	.	gene_id "MSTRG.33044"; transcript_id "MSTRG.33044.53"; exon_number "16";
chr11	StringTie	exon	72232875	72232974	1000	+	.	gene_id "MSTRG.33044"; transcript_id "MSTRG.33044.53"; exon_number "17";
chr11	StringTie	exon	72233075	72233163	1000	+	.	gene_id "MSTRG.33044"; transcript_id "MSTRG.33044.53"; exon_number "18";
chr11	StringTie	exon	72233441	72233522	1000	+	.	gene_id "MSTRG.33044"; transcript_id "MSTRG.33044.53"; exon_number "19";
chr11	StringTie	exon	72233655	72233744	1000	+	.	gene_id "MSTRG.33044"; transcript_id "MSTRG.33044.53"; exon_number "20";
chr11	StringTie	exon	72234281	72234394	1000	+	.	gene_id "MSTRG.33044"; transcript_id "MSTRG.33044.53"; exon_number "21";
chr11	StringTie	exon	72234527	72234615	1000	+	.	gene_id "MSTRG.33044"; transcript_id "MSTRG.33044.53"; exon_number "22";
chr11	StringTie	exon	72235116	72235203	1000	+	.	gene_id "MSTRG.33044"; transcript_id "MSTRG.33044.53"; exon_number "23";
chr11	StringTie	exon	72235296	72235451	1000	+	.	gene_id "MSTRG.33044"; transcript_id "MSTRG.33044.53"; exon_number "24";
chr11	StringTie	exon	72235675	72235753	1000	+	.	gene_id "MSTRG.33044"; transcript_id "MSTRG.33044.53"; exon_number "25";
chr11	StringTie	exon	72235846	72235986	1000	+	.	gene_id "MSTRG.33044"; transcript_id "MSTRG.33044.53"; exon_number "26";
chr11	StringTie	exon	72237124	72237796	1000	+	.	gene_id "MSTRG.33044"; transcript_id "MSTRG.33044.53"; exon_number "27";
chr11	StringTie	exon	72238042	72238175	1000	+	.	gene_id "MSTRG.33044"; transcript_id "MSTRG.33044.53"; exon_number "28";
chr11	StringTie	exon	72238263	72239151	1000	+	.	gene_id "MSTRG.33044"; transcript_id "MSTRG.33044.53"; exon_number "29";
chr11	StringTie	transcript	72223392	72240078	1000	+	.	gene_id "MSTRG.33044"; transcript_id "MSTRG.33044.54";
chr11	StringTie	exon	72223392	72223960	1000	+	.	gene_id "MSTRG.33044"; transcript_id "MSTRG.33044.54"; exon_number "1";
chr11	StringTie	exon	72224780	72225166	1000	+	.	gene_id "MSTRG.33044"; transcript_id "MSTRG.33044.54"; exon_number "2";
chr11	StringTie	exon	72228190	72228253	1000	+	.	gene_id "MSTRG.33044"; transcript_id "MSTRG.33044.54"; exon_number "3";
chr11	StringTie	exon	72228348	72228498	1000	+	.	gene_id "MSTRG.33044"; transcript_id "MSTRG.33044.54"; exon_number "4";
chr11	StringTie	exon	72228727	72228847	1000	+	.	gene_id "MSTRG.33044"; transcript_id "MSTRG.33044.54"; exon_number "5";
chr11	StringTie	exon	72229090	72229230	1000	+	.	gene_id "MSTRG.33044"; transcript_id "MSTRG.33044.54"; exon_number "6";
chr11	StringTie	exon	72229465	72229558	1000	+	.	gene_id "MSTRG.33044"; transcript_id "MSTRG.33044.54"; exon_number "7";
chr11	StringTie	exon	72229663	72229752	1000	+	.	gene_id "MSTRG.33044"; transcript_id "MSTRG.33044.54"; exon_number "8";
chr11	StringTie	exon	72229924	72230019	1000	+	.	gene_id "MSTRG.33044"; transcript_id "MSTRG.33044.54"; exon_number "9";
chr11	StringTie	exon	72230121	72230271	1000	+	.	gene_id "MSTRG.33044"; transcript_id "MSTRG.33044.54"; exon_number "10";
chr11	StringTie	exon	72230362	72230468	1000	+	.	gene_id "MSTRG.33044"; transcript_id "MSTRG.33044.54"; exon_number "11";
chr11	StringTie	exon	72230796	72230898	1000	+	.	gene_id "MSTRG.33044"; transcript_id "MSTRG.33044.54"; exon_number "12";
chr11	StringTie	exon	72230993	72231189	1000	+	.	gene_id "MSTRG.33044"; transcript_id "MSTRG.33044.54"; exon_number "13";
chr11	StringTie	exon	72231498	72231615	1000	+	.	gene_id "MSTRG.33044"; transcript_id "MSTRG.33044.54"; exon_number "14";
chr11	StringTie	exon	72232240	72232336	1000	+	.	gene_id "MSTRG.33044"; transcript_id "MSTRG.33044.54"; exon_number "15";
chr11	StringTie	exon	72232626	72232764	1000	+	.	gene_id "MSTRG.33044"; transcript_id "MSTRG.33044.54"; exon_number "16";
chr11	StringTie	exon	72232875	72232974	1000	+	.	gene_id "MSTRG.33044"; transcript_id "MSTRG.33044.54"; exon_number "17";
chr11	StringTie	exon	72233075	72233163	1000	+	.	gene_id "MSTRG.33044"; transcript_id "MSTRG.33044.54"; exon_number "18";
chr11	StringTie	exon	72233441	72233522	1000	+	.	gene_id "MSTRG.33044"; transcript_id "MSTRG.33044.54"; exon_number "19";
chr11	StringTie	exon	72233655	72233744	1000	+	.	gene_id "MSTRG.33044"; transcript_id "MSTRG.33044.54"; exon_number "20";
chr11	StringTie	exon	72234281	72234394	1000	+	.	gene_id "MSTRG.33044"; transcript_id "MSTRG.33044.54"; exon_number "21";
chr11	StringTie	exon	72234527	72234615	1000	+	.	gene_id "MSTRG.33044"; transcript_id "MSTRG.33044.54"; exon_number "22";
chr11	StringTie	exon	72235116	72235203	1000	+	.	gene_id "MSTRG.33044"; transcript_id "MSTRG.33044.54"; exon_number "23";
chr11	StringTie	exon	72235296	72235451	1000	+	.	gene_id "MSTRG.33044"; transcript_id "MSTRG.33044.54"; exon_number "24";
chr11	StringTie	exon	72235675	72235753	1000	+	.	gene_id "MSTRG.33044"; transcript_id "MSTRG.33044.54"; exon_number "25";
chr11	StringTie	exon	72235846	72235986	1000	+	.	gene_id "MSTRG.33044"; transcript_id "MSTRG.33044.54"; exon_number "26";
chr11	StringTie	exon	72237124	72237796	1000	+	.	gene_id "MSTRG.33044"; transcript_id "MSTRG.33044.54"; exon_number "27";
chr11	StringTie	exon	72238042	72238175	1000	+	.	gene_id "MSTRG.33044"; transcript_id "MSTRG.33044.54"; exon_number "28";
chr11	StringTie	exon	72238263	72239197	1000	+	.	gene_id "MSTRG.33044"; transcript_id "MSTRG.33044.54"; exon_number "29";
chr11	StringTie	exon	72239706	72239723	1000	+	.	gene_id "MSTRG.33044"; transcript_id "MSTRG.33044.54"; exon_number "30";
chr11	StringTie	exon	72239877	72240078	1000	+	.	gene_id "MSTRG.33044"; transcript_id "MSTRG.33044.54"; exon_number "31";
chr11	StringTie	transcript	72223393	72240101	1000	+	.	gene_id "MSTRG.33044"; transcript_id "MSTRG.33044.55";
chr11	StringTie	exon	72223393	72224184	1000	+	.	gene_id "MSTRG.33044"; transcript_id "MSTRG.33044.55"; exon_number "1";
chr11	StringTie	exon	72224780	72225166	1000	+	.	gene_id "MSTRG.33044"; transcript_id "MSTRG.33044.55"; exon_number "2";
chr11	StringTie	exon	72228190	72228253	1000	+	.	gene_id "MSTRG.33044"; transcript_id "MSTRG.33044.55"; exon_number "3";
chr11	StringTie	exon	72228348	72228498	1000	+	.	gene_id "MSTRG.33044"; transcript_id "MSTRG.33044.55"; exon_number "4";
chr11	StringTie	exon	72228727	72228847	1000	+	.	gene_id "MSTRG.33044"; transcript_id "MSTRG.33044.55"; exon_number "5";
chr11	StringTie	exon	72229090	72229230	1000	+	.	gene_id "MSTRG.33044"; transcript_id "MSTRG.33044.55"; exon_number "6";
chr11	StringTie	exon	72229465	72229558	1000	+	.	gene_id "MSTRG.33044"; transcript_id "MSTRG.33044.55"; exon_number "7";
chr11	StringTie	exon	72229663	72229752	1000	+	.	gene_id "MSTRG.33044"; transcript_id "MSTRG.33044.55"; exon_number "8";
chr11	StringTie	exon	72229924	72230019	1000	+	.	gene_id "MSTRG.33044"; transcript_id "MSTRG.33044.55"; exon_number "9";
chr11	StringTie	exon	72230121	72230271	1000	+	.	gene_id "MSTRG.33044"; transcript_id "MSTRG.33044.55"; exon_number "10";
chr11	StringTie	exon	72230362	72230468	1000	+	.	gene_id "MSTRG.33044"; transcript_id "MSTRG.33044.55"; exon_number "11";
chr11	StringTie	exon	72230796	72230898	1000	+	.	gene_id "MSTRG.33044"; transcript_id "MSTRG.33044.55"; exon_number "12";
chr11	StringTie	exon	72230993	72231189	1000	+	.	gene_id "MSTRG.33044"; transcript_id "MSTRG.33044.55"; exon_number "13";
chr11	StringTie	exon	72231498	72231615	1000	+	.	gene_id "MSTRG.33044"; transcript_id "MSTRG.33044.55"; exon_number "14";
chr11	StringTie	exon	72232240	72232336	1000	+	.	gene_id "MSTRG.33044"; transcript_id "MSTRG.33044.55"; exon_number "15";
chr11	StringTie	exon	72232626	72232764	1000	+	.	gene_id "MSTRG.33044"; transcript_id "MSTRG.33044.55"; exon_number "16";
chr11	StringTie	exon	72232875	72232974	1000	+	.	gene_id "MSTRG.33044"; transcript_id "MSTRG.33044.55"; exon_number "17";
chr11	StringTie	exon	72233075	72233163	1000	+	.	gene_id "MSTRG.33044"; transcript_id "MSTRG.33044.55"; exon_number "18";
chr11	StringTie	exon	72233441	72233522	1000	+	.	gene_id "MSTRG.33044"; transcript_id "MSTRG.33044.55"; exon_number "19";
chr11	StringTie	exon	72233655	72233744	1000	+	.	gene_id "MSTRG.33044"; transcript_id "MSTRG.33044.55"; exon_number "20";
chr11	StringTie	exon	72234281	72234394	1000	+	.	gene_id "MSTRG.33044"; transcript_id "MSTRG.33044.55"; exon_number "21";
chr11	StringTie	exon	72234527	72234615	1000	+	.	gene_id "MSTRG.33044"; transcript_id "MSTRG.33044.55"; exon_number "22";
chr11	StringTie	exon	72235116	72235203	1000	+	.	gene_id "MSTRG.33044"; transcript_id "MSTRG.33044.55"; exon_number "23";
chr11	StringTie	exon	72235296	72235451	1000	+	.	gene_id "MSTRG.33044"; transcript_id "MSTRG.33044.55"; exon_number "24";
chr11	StringTie	exon	72235675	72235753	1000	+	.	gene_id "MSTRG.33044"; transcript_id "MSTRG.33044.55"; exon_number "25";
chr11	StringTie	exon	72235846	72235986	1000	+	.	gene_id "MSTRG.33044"; transcript_id "MSTRG.33044.55"; exon_number "26";
chr11	StringTie	exon	72237124	72237796	1000	+	.	gene_id "MSTRG.33044"; transcript_id "MSTRG.33044.55"; exon_number "27";
chr11	StringTie	exon	72238042	72238175	1000	+	.	gene_id "MSTRG.33044"; transcript_id "MSTRG.33044.55"; exon_number "28";
chr11	StringTie	exon	72238263	72239221	1000	+	.	gene_id "MSTRG.33044"; transcript_id "MSTRG.33044.55"; exon_number "29";
chr11	StringTie	exon	72239459	72239860	1000	+	.	gene_id "MSTRG.33044"; transcript_id "MSTRG.33044.55"; exon_number "30";
chr11	StringTie	exon	72240007	72240101	1000	+	.	gene_id "MSTRG.33044"; transcript_id "MSTRG.33044.55"; exon_number "31";
chr11	StringTie	transcript	72223410	72239160	1000	+	.	gene_id "MSTRG.33044"; transcript_id "MSTRG.33044.56";
chr11	StringTie	exon	72223410	72224205	1000	+	.	gene_id "MSTRG.33044"; transcript_id "MSTRG.33044.56"; exon_number "1";
chr11	StringTie	exon	72224780	72225166	1000	+	.	gene_id "MSTRG.33044"; transcript_id "MSTRG.33044.56"; exon_number "2";
chr11	StringTie	exon	72228190	72228253	1000	+	.	gene_id "MSTRG.33044"; transcript_id "MSTRG.33044.56"; exon_number "3";
chr11	StringTie	exon	72228348	72228498	1000	+	.	gene_id "MSTRG.33044"; transcript_id "MSTRG.33044.56"; exon_number "4";
chr11	StringTie	exon	72228727	72228847	1000	+	.	gene_id "MSTRG.33044"; transcript_id "MSTRG.33044.56"; exon_number "5";
chr11	StringTie	exon	72229024	72229230	1000	+	.	gene_id "MSTRG.33044"; transcript_id "MSTRG.33044.56"; exon_number "6";
chr11	StringTie	exon	72229465	72229558	1000	+	.	gene_id "MSTRG.33044"; transcript_id "MSTRG.33044.56"; exon_number "7";
chr11	StringTie	exon	72229663	72229752	1000	+	.	gene_id "MSTRG.33044"; transcript_id "MSTRG.33044.56"; exon_number "8";
chr11	StringTie	exon	72229924	72230019	1000	+	.	gene_id "MSTRG.33044"; transcript_id "MSTRG.33044.56"; exon_number "9";
chr11	StringTie	exon	72230121	72230271	1000	+	.	gene_id "MSTRG.33044"; transcript_id "MSTRG.33044.56"; exon_number "10";
chr11	StringTie	exon	72230362	72230468	1000	+	.	gene_id "MSTRG.33044"; transcript_id "MSTRG.33044.56"; exon_number "11";
chr11	StringTie	exon	72230796	72230898	1000	+	.	gene_id "MSTRG.33044"; transcript_id "MSTRG.33044.56"; exon_number "12";
chr11	StringTie	exon	72230993	72231189	1000	+	.	gene_id "MSTRG.33044"; transcript_id "MSTRG.33044.56"; exon_number "13";
chr11	StringTie	exon	72231498	72231615	1000	+	.	gene_id "MSTRG.33044"; transcript_id "MSTRG.33044.56"; exon_number "14";
chr11	StringTie	exon	72232240	72232336	1000	+	.	gene_id "MSTRG.33044"; transcript_id "MSTRG.33044.56"; exon_number "15";
chr11	StringTie	exon	72232626	72232764	1000	+	.	gene_id "MSTRG.33044"; transcript_id "MSTRG.33044.56"; exon_number "16";
chr11	StringTie	exon	72232875	72232974	1000	+	.	gene_id "MSTRG.33044"; transcript_id "MSTRG.33044.56"; exon_number "17";
chr11	StringTie	exon	72233075	72233163	1000	+	.	gene_id "MSTRG.33044"; transcript_id "MSTRG.33044.56"; exon_number "18";
chr11	StringTie	exon	72233441	72233522	1000	+	.	gene_id "MSTRG.33044"; transcript_id "MSTRG.33044.56"; exon_number "19";
chr11	StringTie	exon	72233655	72233744	1000	+	.	gene_id "MSTRG.33044"; transcript_id "MSTRG.33044.56"; exon_number "20";
chr11	StringTie	exon	72234281	72234394	1000	+	.	gene_id "MSTRG.33044"; transcript_id "MSTRG.33044.56"; exon_number "21";
chr11	StringTie	exon	72234527	72234615	1000	+	.	gene_id "MSTRG.33044"; transcript_id "MSTRG.33044.56"; exon_number "22";
chr11	StringTie	exon	72235116	72235203	1000	+	.	gene_id "MSTRG.33044"; transcript_id "MSTRG.33044.56"; exon_number "23";
chr11	StringTie	exon	72235296	72235451	1000	+	.	gene_id "MSTRG.33044"; transcript_id "MSTRG.33044.56"; exon_number "24";
chr11	StringTie	exon	72235675	72235753	1000	+	.	gene_id "MSTRG.33044"; transcript_id "MSTRG.33044.56"; exon_number "25";
chr11	StringTie	exon	72235846	72235986	1000	+	.	gene_id "MSTRG.33044"; transcript_id "MSTRG.33044.56"; exon_number "26";
chr11	StringTie	exon	72237124	72237796	1000	+	.	gene_id "MSTRG.33044"; transcript_id "MSTRG.33044.56"; exon_number "27";
chr11	StringTie	exon	72238042	72238175	1000	+	.	gene_id "MSTRG.33044"; transcript_id "MSTRG.33044.56"; exon_number "28";
chr11	StringTie	exon	72238263	72239160	1000	+	.	gene_id "MSTRG.33044"; transcript_id "MSTRG.33044.56"; exon_number "29";
chr11	StringTie	transcript	72223410	72239155	1000	+	.	gene_id "MSTRG.33044"; transcript_id "MSTRG.33044.57";
chr11	StringTie	exon	72223410	72223960	1000	+	.	gene_id "MSTRG.33044"; transcript_id "MSTRG.33044.57"; exon_number "1";
chr11	StringTie	exon	72224780	72225540	1000	+	.	gene_id "MSTRG.33044"; transcript_id "MSTRG.33044.57"; exon_number "2";
chr11	StringTie	exon	72228190	72228253	1000	+	.	gene_id "MSTRG.33044"; transcript_id "MSTRG.33044.57"; exon_number "3";
chr11	StringTie	exon	72228348	72228498	1000	+	.	gene_id "MSTRG.33044"; transcript_id "MSTRG.33044.57"; exon_number "4";
chr11	StringTie	exon	72228727	72228847	1000	+	.	gene_id "MSTRG.33044"; transcript_id "MSTRG.33044.57"; exon_number "5";
chr11	StringTie	exon	72229008	72229230	1000	+	.	gene_id "MSTRG.33044"; transcript_id "MSTRG.33044.57"; exon_number "6";
chr11	StringTie	exon	72229465	72229558	1000	+	.	gene_id "MSTRG.33044"; transcript_id "MSTRG.33044.57"; exon_number "7";
chr11	StringTie	exon	72229663	72229752	1000	+	.	gene_id "MSTRG.33044"; transcript_id "MSTRG.33044.57"; exon_number "8";
chr11	StringTie	exon	72229924	72230019	1000	+	.	gene_id "MSTRG.33044"; transcript_id "MSTRG.33044.57"; exon_number "9";
chr11	StringTie	exon	72230121	72230271	1000	+	.	gene_id "MSTRG.33044"; transcript_id "MSTRG.33044.57"; exon_number "10";
chr11	StringTie	exon	72230362	72230468	1000	+	.	gene_id "MSTRG.33044"; transcript_id "MSTRG.33044.57"; exon_number "11";
chr11	StringTie	exon	72230796	72230898	1000	+	.	gene_id "MSTRG.33044"; transcript_id "MSTRG.33044.57"; exon_number "12";
chr11	StringTie	exon	72230993	72231189	1000	+	.	gene_id "MSTRG.33044"; transcript_id "MSTRG.33044.57"; exon_number "13";
chr11	StringTie	exon	72231498	72231615	1000	+	.	gene_id "MSTRG.33044"; transcript_id "MSTRG.33044.57"; exon_number "14";
chr11	StringTie	exon	72232240	72232336	1000	+	.	gene_id "MSTRG.33044"; transcript_id "MSTRG.33044.57"; exon_number "15";
chr11	StringTie	exon	72232626	72232764	1000	+	.	gene_id "MSTRG.33044"; transcript_id "MSTRG.33044.57"; exon_number "16";
chr11	StringTie	exon	72232875	72232974	1000	+	.	gene_id "MSTRG.33044"; transcript_id "MSTRG.33044.57"; exon_number "17";
chr11	StringTie	exon	72233075	72233163	1000	+	.	gene_id "MSTRG.33044"; transcript_id "MSTRG.33044.57"; exon_number "18";
chr11	StringTie	exon	72233441	72233522	1000	+	.	gene_id "MSTRG.33044"; transcript_id "MSTRG.33044.57"; exon_number "19";
chr11	StringTie	exon	72233655	72233744	1000	+	.	gene_id "MSTRG.33044"; transcript_id "MSTRG.33044.57"; exon_number "20";
chr11	StringTie	exon	72234281	72234394	1000	+	.	gene_id "MSTRG.33044"; transcript_id "MSTRG.33044.57"; exon_number "21";
chr11	StringTie	exon	72234527	72234615	1000	+	.	gene_id "MSTRG.33044"; transcript_id "MSTRG.33044.57"; exon_number "22";
chr11	StringTie	exon	72235116	72235203	1000	+	.	gene_id "MSTRG.33044"; transcript_id "MSTRG.33044.57"; exon_number "23";
chr11	StringTie	exon	72235296	72235451	1000	+	.	gene_id "MSTRG.33044"; transcript_id "MSTRG.33044.57"; exon_number "24";
chr11	StringTie	exon	72235675	72235753	1000	+	.	gene_id "MSTRG.33044"; transcript_id "MSTRG.33044.57"; exon_number "25";
chr11	StringTie	exon	72235846	72235986	1000	+	.	gene_id "MSTRG.33044"; transcript_id "MSTRG.33044.57"; exon_number "26";
chr11	StringTie	exon	72237124	72237796	1000	+	.	gene_id "MSTRG.33044"; transcript_id "MSTRG.33044.57"; exon_number "27";
chr11	StringTie	exon	72238042	72238175	1000	+	.	gene_id "MSTRG.33044"; transcript_id "MSTRG.33044.57"; exon_number "28";
chr11	StringTie	exon	72238263	72239155	1000	+	.	gene_id "MSTRG.33044"; transcript_id "MSTRG.33044.57"; exon_number "29";
chr11	StringTie	transcript	72223439	72239151	1000	+	.	gene_id "MSTRG.33044"; transcript_id "MSTRG.33044.58";
chr11	StringTie	exon	72223439	72224184	1000	+	.	gene_id "MSTRG.33044"; transcript_id "MSTRG.33044.58"; exon_number "1";
chr11	StringTie	exon	72224780	72225166	1000	+	.	gene_id "MSTRG.33044"; transcript_id "MSTRG.33044.58"; exon_number "2";
chr11	StringTie	exon	72228190	72228253	1000	+	.	gene_id "MSTRG.33044"; transcript_id "MSTRG.33044.58"; exon_number "3";
chr11	StringTie	exon	72228348	72228498	1000	+	.	gene_id "MSTRG.33044"; transcript_id "MSTRG.33044.58"; exon_number "4";
chr11	StringTie	exon	72228727	72228847	1000	+	.	gene_id "MSTRG.33044"; transcript_id "MSTRG.33044.58"; exon_number "5";
chr11	StringTie	exon	72229090	72229230	1000	+	.	gene_id "MSTRG.33044"; transcript_id "MSTRG.33044.58"; exon_number "6";
chr11	StringTie	exon	72229465	72229558	1000	+	.	gene_id "MSTRG.33044"; transcript_id "MSTRG.33044.58"; exon_number "7";
chr11	StringTie	exon	72229663	72229752	1000	+	.	gene_id "MSTRG.33044"; transcript_id "MSTRG.33044.58"; exon_number "8";
chr11	StringTie	exon	72229924	72230019	1000	+	.	gene_id "MSTRG.33044"; transcript_id "MSTRG.33044.58"; exon_number "9";
chr11	StringTie	exon	72230121	72230271	1000	+	.	gene_id "MSTRG.33044"; transcript_id "MSTRG.33044.58"; exon_number "10";
chr11	StringTie	exon	72230362	72230468	1000	+	.	gene_id "MSTRG.33044"; transcript_id "MSTRG.33044.58"; exon_number "11";
chr11	StringTie	exon	72230796	72230898	1000	+	.	gene_id "MSTRG.33044"; transcript_id "MSTRG.33044.58"; exon_number "12";
chr11	StringTie	exon	72230993	72231189	1000	+	.	gene_id "MSTRG.33044"; transcript_id "MSTRG.33044.58"; exon_number "13";
chr11	StringTie	exon	72231498	72231615	1000	+	.	gene_id "MSTRG.33044"; transcript_id "MSTRG.33044.58"; exon_number "14";
chr11	StringTie	exon	72232240	72232336	1000	+	.	gene_id "MSTRG.33044"; transcript_id "MSTRG.33044.58"; exon_number "15";
chr11	StringTie	exon	72232626	72232764	1000	+	.	gene_id "MSTRG.33044"; transcript_id "MSTRG.33044.58"; exon_number "16";
chr11	StringTie	exon	72232875	72232974	1000	+	.	gene_id "MSTRG.33044"; transcript_id "MSTRG.33044.58"; exon_number "17";
chr11	StringTie	exon	72233075	72233163	1000	+	.	gene_id "MSTRG.33044"; transcript_id "MSTRG.33044.58"; exon_number "18";
chr11	StringTie	exon	72233441	72233522	1000	+	.	gene_id "MSTRG.33044"; transcript_id "MSTRG.33044.58"; exon_number "19";
chr11	StringTie	exon	72233655	72233744	1000	+	.	gene_id "MSTRG.33044"; transcript_id "MSTRG.33044.58"; exon_number "20";
chr11	StringTie	exon	72234281	72234394	1000	+	.	gene_id "MSTRG.33044"; transcript_id "MSTRG.33044.58"; exon_number "21";
chr11	StringTie	exon	72234527	72234615	1000	+	.	gene_id "MSTRG.33044"; transcript_id "MSTRG.33044.58"; exon_number "22";
chr11	StringTie	exon	72235116	72235203	1000	+	.	gene_id "MSTRG.33044"; transcript_id "MSTRG.33044.58"; exon_number "23";
chr11	StringTie	exon	72235296	72235451	1000	+	.	gene_id "MSTRG.33044"; transcript_id "MSTRG.33044.58"; exon_number "24";
chr11	StringTie	exon	72235675	72235753	1000	+	.	gene_id "MSTRG.33044"; transcript_id "MSTRG.33044.58"; exon_number "25";
chr11	StringTie	exon	72235846	72235986	1000	+	.	gene_id "MSTRG.33044"; transcript_id "MSTRG.33044.58"; exon_number "26";
chr11	StringTie	exon	72237124	72237796	1000	+	.	gene_id "MSTRG.33044"; transcript_id "MSTRG.33044.58"; exon_number "27";
chr11	StringTie	exon	72238042	72238175	1000	+	.	gene_id "MSTRG.33044"; transcript_id "MSTRG.33044.58"; exon_number "28";
chr11	StringTie	exon	72238263	72238934	1000	+	.	gene_id "MSTRG.33044"; transcript_id "MSTRG.33044.58"; exon_number "29";
chr11	StringTie	exon	72239003	72239151	1000	+	.	gene_id "MSTRG.33044"; transcript_id "MSTRG.33044.58"; exon_number "30";
chr11	StringTie	transcript	72223447	72239148	1000	+	.	gene_id "MSTRG.33044"; transcript_id "MSTRG.33044.59";
chr11	StringTie	exon	72223447	72223960	1000	+	.	gene_id "MSTRG.33044"; transcript_id "MSTRG.33044.59"; exon_number "1";
chr11	StringTie	exon	72224780	72225166	1000	+	.	gene_id "MSTRG.33044"; transcript_id "MSTRG.33044.59"; exon_number "2";
chr11	StringTie	exon	72228190	72228253	1000	+	.	gene_id "MSTRG.33044"; transcript_id "MSTRG.33044.59"; exon_number "3";
chr11	StringTie	exon	72228348	72228498	1000	+	.	gene_id "MSTRG.33044"; transcript_id "MSTRG.33044.59"; exon_number "4";
chr11	StringTie	exon	72228727	72229007	1000	+	.	gene_id "MSTRG.33044"; transcript_id "MSTRG.33044.59"; exon_number "5";
chr11	StringTie	exon	72229090	72229230	1000	+	.	gene_id "MSTRG.33044"; transcript_id "MSTRG.33044.59"; exon_number "6";
chr11	StringTie	exon	72229465	72229558	1000	+	.	gene_id "MSTRG.33044"; transcript_id "MSTRG.33044.59"; exon_number "7";
chr11	StringTie	exon	72229663	72229752	1000	+	.	gene_id "MSTRG.33044"; transcript_id "MSTRG.33044.59"; exon_number "8";
chr11	StringTie	exon	72229924	72230019	1000	+	.	gene_id "MSTRG.33044"; transcript_id "MSTRG.33044.59"; exon_number "9";
chr11	StringTie	exon	72230121	72230271	1000	+	.	gene_id "MSTRG.33044"; transcript_id "MSTRG.33044.59"; exon_number "10";
chr11	StringTie	exon	72230362	72230468	1000	+	.	gene_id "MSTRG.33044"; transcript_id "MSTRG.33044.59"; exon_number "11";
chr11	StringTie	exon	72230796	72230898	1000	+	.	gene_id "MSTRG.33044"; transcript_id "MSTRG.33044.59"; exon_number "12";
chr11	StringTie	exon	72230993	72231189	1000	+	.	gene_id "MSTRG.33044"; transcript_id "MSTRG.33044.59"; exon_number "13";
chr11	StringTie	exon	72231498	72231615	1000	+	.	gene_id "MSTRG.33044"; transcript_id "MSTRG.33044.59"; exon_number "14";
chr11	StringTie	exon	72232240	72232336	1000	+	.	gene_id "MSTRG.33044"; transcript_id "MSTRG.33044.59"; exon_number "15";
chr11	StringTie	exon	72232626	72232764	1000	+	.	gene_id "MSTRG.33044"; transcript_id "MSTRG.33044.59"; exon_number "16";
chr11	StringTie	exon	72232875	72232974	1000	+	.	gene_id "MSTRG.33044"; transcript_id "MSTRG.33044.59"; exon_number "17";
chr11	StringTie	exon	72233075	72233163	1000	+	.	gene_id "MSTRG.33044"; transcript_id "MSTRG.33044.59"; exon_number "18";
chr11	StringTie	exon	72233441	72233522	1000	+	.	gene_id "MSTRG.33044"; transcript_id "MSTRG.33044.59"; exon_number "19";
chr11	StringTie	exon	72233655	72233744	1000	+	.	gene_id "MSTRG.33044"; transcript_id "MSTRG.33044.59"; exon_number "20";
chr11	StringTie	exon	72234281	72234394	1000	+	.	gene_id "MSTRG.33044"; transcript_id "MSTRG.33044.59"; exon_number "21";
chr11	StringTie	exon	72234527	72234615	1000	+	.	gene_id "MSTRG.33044"; transcript_id "MSTRG.33044.59"; exon_number "22";
chr11	StringTie	exon	72235116	72235203	1000	+	.	gene_id "MSTRG.33044"; transcript_id "MSTRG.33044.59"; exon_number "23";
chr11	StringTie	exon	72235296	72235451	1000	+	.	gene_id "MSTRG.33044"; transcript_id "MSTRG.33044.59"; exon_number "24";
chr11	StringTie	exon	72235675	72235753	1000	+	.	gene_id "MSTRG.33044"; transcript_id "MSTRG.33044.59"; exon_number "25";
chr11	StringTie	exon	72235846	72235986	1000	+	.	gene_id "MSTRG.33044"; transcript_id "MSTRG.33044.59"; exon_number "26";
chr11	StringTie	exon	72237124	72237796	1000	+	.	gene_id "MSTRG.33044"; transcript_id "MSTRG.33044.59"; exon_number "27";
chr11	StringTie	exon	72238042	72238175	1000	+	.	gene_id "MSTRG.33044"; transcript_id "MSTRG.33044.59"; exon_number "28";
chr11	StringTie	exon	72238263	72239148	1000	+	.	gene_id "MSTRG.33044"; transcript_id "MSTRG.33044.59"; exon_number "29";
chr11	StringTie	transcript	72223449	72239147	1000	+	.	gene_id "MSTRG.33044"; transcript_id "MSTRG.33044.60";
chr11	StringTie	exon	72223449	72223960	1000	+	.	gene_id "MSTRG.33044"; transcript_id "MSTRG.33044.60"; exon_number "1";
chr11	StringTie	exon	72224780	72225166	1000	+	.	gene_id "MSTRG.33044"; transcript_id "MSTRG.33044.60"; exon_number "2";
chr11	StringTie	exon	72225450	72225540	1000	+	.	gene_id "MSTRG.33044"; transcript_id "MSTRG.33044.60"; exon_number "3";
chr11	StringTie	exon	72228190	72228253	1000	+	.	gene_id "MSTRG.33044"; transcript_id "MSTRG.33044.60"; exon_number "4";
chr11	StringTie	exon	72228348	72228498	1000	+	.	gene_id "MSTRG.33044"; transcript_id "MSTRG.33044.60"; exon_number "5";
chr11	StringTie	exon	72228727	72228847	1000	+	.	gene_id "MSTRG.33044"; transcript_id "MSTRG.33044.60"; exon_number "6";
chr11	StringTie	exon	72229090	72229230	1000	+	.	gene_id "MSTRG.33044"; transcript_id "MSTRG.33044.60"; exon_number "7";
chr11	StringTie	exon	72229465	72229558	1000	+	.	gene_id "MSTRG.33044"; transcript_id "MSTRG.33044.60"; exon_number "8";
chr11	StringTie	exon	72229663	72229752	1000	+	.	gene_id "MSTRG.33044"; transcript_id "MSTRG.33044.60"; exon_number "9";
chr11	StringTie	exon	72229924	72230019	1000	+	.	gene_id "MSTRG.33044"; transcript_id "MSTRG.33044.60"; exon_number "10";
chr11	StringTie	exon	72230121	72230271	1000	+	.	gene_id "MSTRG.33044"; transcript_id "MSTRG.33044.60"; exon_number "11";
chr11	StringTie	exon	72230362	72230468	1000	+	.	gene_id "MSTRG.33044"; transcript_id "MSTRG.33044.60"; exon_number "12";
chr11	StringTie	exon	72230796	72230898	1000	+	.	gene_id "MSTRG.33044"; transcript_id "MSTRG.33044.60"; exon_number "13";
chr11	StringTie	exon	72230993	72231189	1000	+	.	gene_id "MSTRG.33044"; transcript_id "MSTRG.33044.60"; exon_number "14";
chr11	StringTie	exon	72231498	72231615	1000	+	.	gene_id "MSTRG.33044"; transcript_id "MSTRG.33044.60"; exon_number "15";
chr11	StringTie	exon	72232240	72232336	1000	+	.	gene_id "MSTRG.33044"; transcript_id "MSTRG.33044.60"; exon_number "16";
chr11	StringTie	exon	72232626	72232764	1000	+	.	gene_id "MSTRG.33044"; transcript_id "MSTRG.33044.60"; exon_number "17";
chr11	StringTie	exon	72232875	72232974	1000	+	.	gene_id "MSTRG.33044"; transcript_id "MSTRG.33044.60"; exon_number "18";
chr11	StringTie	exon	72233075	72233163	1000	+	.	gene_id "MSTRG.33044"; transcript_id "MSTRG.33044.60"; exon_number "19";
chr11	StringTie	exon	72233441	72233522	1000	+	.	gene_id "MSTRG.33044"; transcript_id "MSTRG.33044.60"; exon_number "20";
chr11	StringTie	exon	72233655	72233744	1000	+	.	gene_id "MSTRG.33044"; transcript_id "MSTRG.33044.60"; exon_number "21";
chr11	StringTie	exon	72234281	72234394	1000	+	.	gene_id "MSTRG.33044"; transcript_id "MSTRG.33044.60"; exon_number "22";
chr11	StringTie	exon	72234527	72234615	1000	+	.	gene_id "MSTRG.33044"; transcript_id "MSTRG.33044.60"; exon_number "23";
chr11	StringTie	exon	72235116	72235203	1000	+	.	gene_id "MSTRG.33044"; transcript_id "MSTRG.33044.60"; exon_number "24";
chr11	StringTie	exon	72235296	72235451	1000	+	.	gene_id "MSTRG.33044"; transcript_id "MSTRG.33044.60"; exon_number "25";
chr11	StringTie	exon	72235675	72235753	1000	+	.	gene_id "MSTRG.33044"; transcript_id "MSTRG.33044.60"; exon_number "26";
chr11	StringTie	exon	72235846	72235986	1000	+	.	gene_id "MSTRG.33044"; transcript_id "MSTRG.33044.60"; exon_number "27";
chr11	StringTie	exon	72237124	72237796	1000	+	.	gene_id "MSTRG.33044"; transcript_id "MSTRG.33044.60"; exon_number "28";
chr11	StringTie	exon	72238042	72238175	1000	+	.	gene_id "MSTRG.33044"; transcript_id "MSTRG.33044.60"; exon_number "29";
chr11	StringTie	exon	72238263	72239147	1000	+	.	gene_id "MSTRG.33044"; transcript_id "MSTRG.33044.60"; exon_number "30";
chr11	StringTie	transcript	72223459	72239147	1000	+	.	gene_id "MSTRG.33044"; transcript_id "MSTRG.33044.61";
chr11	StringTie	exon	72223459	72223803	1000	+	.	gene_id "MSTRG.33044"; transcript_id "MSTRG.33044.61"; exon_number "1";
chr11	StringTie	exon	72224780	72225540	1000	+	.	gene_id "MSTRG.33044"; transcript_id "MSTRG.33044.61"; exon_number "2";
chr11	StringTie	exon	72228190	72228253	1000	+	.	gene_id "MSTRG.33044"; transcript_id "MSTRG.33044.61"; exon_number "3";
chr11	StringTie	exon	72228348	72228498	1000	+	.	gene_id "MSTRG.33044"; transcript_id "MSTRG.33044.61"; exon_number "4";
chr11	StringTie	exon	72228727	72228847	1000	+	.	gene_id "MSTRG.33044"; transcript_id "MSTRG.33044.61"; exon_number "5";
chr11	StringTie	exon	72229090	72229230	1000	+	.	gene_id "MSTRG.33044"; transcript_id "MSTRG.33044.61"; exon_number "6";
chr11	StringTie	exon	72229465	72229558	1000	+	.	gene_id "MSTRG.33044"; transcript_id "MSTRG.33044.61"; exon_number "7";
chr11	StringTie	exon	72229663	72229752	1000	+	.	gene_id "MSTRG.33044"; transcript_id "MSTRG.33044.61"; exon_number "8";
chr11	StringTie	exon	72229924	72230019	1000	+	.	gene_id "MSTRG.33044"; transcript_id "MSTRG.33044.61"; exon_number "9";
chr11	StringTie	exon	72230121	72230271	1000	+	.	gene_id "MSTRG.33044"; transcript_id "MSTRG.33044.61"; exon_number "10";
chr11	StringTie	exon	72230362	72230468	1000	+	.	gene_id "MSTRG.33044"; transcript_id "MSTRG.33044.61"; exon_number "11";
chr11	StringTie	exon	72230796	72230898	1000	+	.	gene_id "MSTRG.33044"; transcript_id "MSTRG.33044.61"; exon_number "12";
chr11	StringTie	exon	72230993	72231189	1000	+	.	gene_id "MSTRG.33044"; transcript_id "MSTRG.33044.61"; exon_number "13";
chr11	StringTie	exon	72231498	72231615	1000	+	.	gene_id "MSTRG.33044"; transcript_id "MSTRG.33044.61"; exon_number "14";
chr11	StringTie	exon	72232240	72232336	1000	+	.	gene_id "MSTRG.33044"; transcript_id "MSTRG.33044.61"; exon_number "15";
chr11	StringTie	exon	72232626	72232764	1000	+	.	gene_id "MSTRG.33044"; transcript_id "MSTRG.33044.61"; exon_number "16";
chr11	StringTie	exon	72232875	72232974	1000	+	.	gene_id "MSTRG.33044"; transcript_id "MSTRG.33044.61"; exon_number "17";
chr11	StringTie	exon	72233075	72233163	1000	+	.	gene_id "MSTRG.33044"; transcript_id "MSTRG.33044.61"; exon_number "18";
chr11	StringTie	exon	72233441	72233522	1000	+	.	gene_id "MSTRG.33044"; transcript_id "MSTRG.33044.61"; exon_number "19";
chr11	StringTie	exon	72233655	72233744	1000	+	.	gene_id "MSTRG.33044"; transcript_id "MSTRG.33044.61"; exon_number "20";
chr11	StringTie	exon	72234281	72234394	1000	+	.	gene_id "MSTRG.33044"; transcript_id "MSTRG.33044.61"; exon_number "21";
chr11	StringTie	exon	72234527	72234615	1000	+	.	gene_id "MSTRG.33044"; transcript_id "MSTRG.33044.61"; exon_number "22";
chr11	StringTie	exon	72235116	72235203	1000	+	.	gene_id "MSTRG.33044"; transcript_id "MSTRG.33044.61"; exon_number "23";
chr11	StringTie	exon	72235296	72235451	1000	+	.	gene_id "MSTRG.33044"; transcript_id "MSTRG.33044.61"; exon_number "24";
chr11	StringTie	exon	72235675	72235753	1000	+	.	gene_id "MSTRG.33044"; transcript_id "MSTRG.33044.61"; exon_number "25";
chr11	StringTie	exon	72235846	72235986	1000	+	.	gene_id "MSTRG.33044"; transcript_id "MSTRG.33044.61"; exon_number "26";
chr11	StringTie	exon	72237124	72237796	1000	+	.	gene_id "MSTRG.33044"; transcript_id "MSTRG.33044.61"; exon_number "27";
chr11	StringTie	exon	72238042	72238175	1000	+	.	gene_id "MSTRG.33044"; transcript_id "MSTRG.33044.61"; exon_number "28";
chr11	StringTie	exon	72238263	72239147	1000	+	.	gene_id "MSTRG.33044"; transcript_id "MSTRG.33044.61"; exon_number "29";
chr11	StringTie	transcript	72223467	72239148	1000	+	.	gene_id "MSTRG.33044"; transcript_id "MSTRG.33044.62";
chr11	StringTie	exon	72223467	72223960	1000	+	.	gene_id "MSTRG.33044"; transcript_id "MSTRG.33044.62"; exon_number "1";
chr11	StringTie	exon	72224780	72225166	1000	+	.	gene_id "MSTRG.33044"; transcript_id "MSTRG.33044.62"; exon_number "2";
chr11	StringTie	exon	72228190	72228253	1000	+	.	gene_id "MSTRG.33044"; transcript_id "MSTRG.33044.62"; exon_number "3";
chr11	StringTie	exon	72228348	72228498	1000	+	.	gene_id "MSTRG.33044"; transcript_id "MSTRG.33044.62"; exon_number "4";
chr11	StringTie	exon	72228727	72228847	1000	+	.	gene_id "MSTRG.33044"; transcript_id "MSTRG.33044.62"; exon_number "5";
chr11	StringTie	exon	72229090	72229230	1000	+	.	gene_id "MSTRG.33044"; transcript_id "MSTRG.33044.62"; exon_number "6";
chr11	StringTie	exon	72229465	72229558	1000	+	.	gene_id "MSTRG.33044"; transcript_id "MSTRG.33044.62"; exon_number "7";
chr11	StringTie	exon	72229663	72229752	1000	+	.	gene_id "MSTRG.33044"; transcript_id "MSTRG.33044.62"; exon_number "8";
chr11	StringTie	exon	72229924	72230019	1000	+	.	gene_id "MSTRG.33044"; transcript_id "MSTRG.33044.62"; exon_number "9";
chr11	StringTie	exon	72230121	72230271	1000	+	.	gene_id "MSTRG.33044"; transcript_id "MSTRG.33044.62"; exon_number "10";
chr11	StringTie	exon	72230362	72230468	1000	+	.	gene_id "MSTRG.33044"; transcript_id "MSTRG.33044.62"; exon_number "11";
chr11	StringTie	exon	72230796	72230898	1000	+	.	gene_id "MSTRG.33044"; transcript_id "MSTRG.33044.62"; exon_number "12";
chr11	StringTie	exon	72230993	72231189	1000	+	.	gene_id "MSTRG.33044"; transcript_id "MSTRG.33044.62"; exon_number "13";
chr11	StringTie	exon	72231498	72231615	1000	+	.	gene_id "MSTRG.33044"; transcript_id "MSTRG.33044.62"; exon_number "14";
chr11	StringTie	exon	72232240	72232336	1000	+	.	gene_id "MSTRG.33044"; transcript_id "MSTRG.33044.62"; exon_number "15";
chr11	StringTie	exon	72232626	72232764	1000	+	.	gene_id "MSTRG.33044"; transcript_id "MSTRG.33044.62"; exon_number "16";
chr11	StringTie	exon	72232875	72232974	1000	+	.	gene_id "MSTRG.33044"; transcript_id "MSTRG.33044.62"; exon_number "17";
chr11	StringTie	exon	72233075	72233163	1000	+	.	gene_id "MSTRG.33044"; transcript_id "MSTRG.33044.62"; exon_number "18";
chr11	StringTie	exon	72233441	72233522	1000	+	.	gene_id "MSTRG.33044"; transcript_id "MSTRG.33044.62"; exon_number "19";
chr11	StringTie	exon	72233655	72233744	1000	+	.	gene_id "MSTRG.33044"; transcript_id "MSTRG.33044.62"; exon_number "20";
chr11	StringTie	exon	72234281	72234394	1000	+	.	gene_id "MSTRG.33044"; transcript_id "MSTRG.33044.62"; exon_number "21";
chr11	StringTie	exon	72234527	72234615	1000	+	.	gene_id "MSTRG.33044"; transcript_id "MSTRG.33044.62"; exon_number "22";
chr11	StringTie	exon	72235116	72235203	1000	+	.	gene_id "MSTRG.33044"; transcript_id "MSTRG.33044.62"; exon_number "23";
chr11	StringTie	exon	72235296	72235451	1000	+	.	gene_id "MSTRG.33044"; transcript_id "MSTRG.33044.62"; exon_number "24";
chr11	StringTie	exon	72235675	72235753	1000	+	.	gene_id "MSTRG.33044"; transcript_id "MSTRG.33044.62"; exon_number "25";
chr11	StringTie	exon	72235846	72235986	1000	+	.	gene_id "MSTRG.33044"; transcript_id "MSTRG.33044.62"; exon_number "26";
chr11	StringTie	exon	72237124	72237465	1000	+	.	gene_id "MSTRG.33044"; transcript_id "MSTRG.33044.62"; exon_number "27";
chr11	StringTie	exon	72237497	72237796	1000	+	.	gene_id "MSTRG.33044"; transcript_id "MSTRG.33044.62"; exon_number "28";
chr11	StringTie	exon	72238042	72238175	1000	+	.	gene_id "MSTRG.33044"; transcript_id "MSTRG.33044.62"; exon_number "29";
chr11	StringTie	exon	72238263	72239148	1000	+	.	gene_id "MSTRG.33044"; transcript_id "MSTRG.33044.62"; exon_number "30";
chr11	StringTie	transcript	72223600	72239159	1000	+	.	gene_id "MSTRG.33044"; transcript_id "MSTRG.33044.63";
chr11	StringTie	exon	72223600	72223960	1000	+	.	gene_id "MSTRG.33044"; transcript_id "MSTRG.33044.63"; exon_number "1";
chr11	StringTie	exon	72224780	72225166	1000	+	.	gene_id "MSTRG.33044"; transcript_id "MSTRG.33044.63"; exon_number "2";
chr11	StringTie	exon	72228190	72228253	1000	+	.	gene_id "MSTRG.33044"; transcript_id "MSTRG.33044.63"; exon_number "3";
chr11	StringTie	exon	72228348	72228498	1000	+	.	gene_id "MSTRG.33044"; transcript_id "MSTRG.33044.63"; exon_number "4";
chr11	StringTie	exon	72228727	72228847	1000	+	.	gene_id "MSTRG.33044"; transcript_id "MSTRG.33044.63"; exon_number "5";
chr11	StringTie	exon	72229090	72229230	1000	+	.	gene_id "MSTRG.33044"; transcript_id "MSTRG.33044.63"; exon_number "6";
chr11	StringTie	exon	72229465	72229558	1000	+	.	gene_id "MSTRG.33044"; transcript_id "MSTRG.33044.63"; exon_number "7";
chr11	StringTie	exon	72229663	72229752	1000	+	.	gene_id "MSTRG.33044"; transcript_id "MSTRG.33044.63"; exon_number "8";
chr11	StringTie	exon	72229924	72230019	1000	+	.	gene_id "MSTRG.33044"; transcript_id "MSTRG.33044.63"; exon_number "9";
chr11	StringTie	exon	72230121	72230271	1000	+	.	gene_id "MSTRG.33044"; transcript_id "MSTRG.33044.63"; exon_number "10";
chr11	StringTie	exon	72230362	72230468	1000	+	.	gene_id "MSTRG.33044"; transcript_id "MSTRG.33044.63"; exon_number "11";
chr11	StringTie	exon	72230796	72230898	1000	+	.	gene_id "MSTRG.33044"; transcript_id "MSTRG.33044.63"; exon_number "12";
chr11	StringTie	exon	72230993	72231189	1000	+	.	gene_id "MSTRG.33044"; transcript_id "MSTRG.33044.63"; exon_number "13";
chr11	StringTie	exon	72231498	72231615	1000	+	.	gene_id "MSTRG.33044"; transcript_id "MSTRG.33044.63"; exon_number "14";
chr11	StringTie	exon	72232240	72232336	1000	+	.	gene_id "MSTRG.33044"; transcript_id "MSTRG.33044.63"; exon_number "15";
chr11	StringTie	exon	72232626	72232764	1000	+	.	gene_id "MSTRG.33044"; transcript_id "MSTRG.33044.63"; exon_number "16";
chr11	StringTie	exon	72232875	72232974	1000	+	.	gene_id "MSTRG.33044"; transcript_id "MSTRG.33044.63"; exon_number "17";
chr11	StringTie	exon	72233075	72233163	1000	+	.	gene_id "MSTRG.33044"; transcript_id "MSTRG.33044.63"; exon_number "18";
chr11	StringTie	exon	72233441	72233522	1000	+	.	gene_id "MSTRG.33044"; transcript_id "MSTRG.33044.63"; exon_number "19";
chr11	StringTie	exon	72233655	72233744	1000	+	.	gene_id "MSTRG.33044"; transcript_id "MSTRG.33044.63"; exon_number "20";
chr11	StringTie	exon	72234281	72234394	1000	+	.	gene_id "MSTRG.33044"; transcript_id "MSTRG.33044.63"; exon_number "21";
chr11	StringTie	exon	72234527	72234615	1000	+	.	gene_id "MSTRG.33044"; transcript_id "MSTRG.33044.63"; exon_number "22";
chr11	StringTie	exon	72235116	72235203	1000	+	.	gene_id "MSTRG.33044"; transcript_id "MSTRG.33044.63"; exon_number "23";
chr11	StringTie	exon	72235296	72235451	1000	+	.	gene_id "MSTRG.33044"; transcript_id "MSTRG.33044.63"; exon_number "24";
chr11	StringTie	exon	72235675	72235753	1000	+	.	gene_id "MSTRG.33044"; transcript_id "MSTRG.33044.63"; exon_number "25";
chr11	StringTie	exon	72235846	72235986	1000	+	.	gene_id "MSTRG.33044"; transcript_id "MSTRG.33044.63"; exon_number "26";
chr11	StringTie	exon	72237124	72237796	1000	+	.	gene_id "MSTRG.33044"; transcript_id "MSTRG.33044.63"; exon_number "27";
chr11	StringTie	exon	72238042	72238175	1000	+	.	gene_id "MSTRG.33044"; transcript_id "MSTRG.33044.63"; exon_number "28";
chr11	StringTie	exon	72238263	72238943	1000	+	.	gene_id "MSTRG.33044"; transcript_id "MSTRG.33044.63"; exon_number "29";
chr11	StringTie	exon	72239014	72239159	1000	+	.	gene_id "MSTRG.33044"; transcript_id "MSTRG.33044.63"; exon_number "30";
chr11	StringTie	transcript	72223854	72239148	1000	+	.	gene_id "MSTRG.33044"; transcript_id "MSTRG.33044.65";
chr11	StringTie	exon	72223854	72223960	1000	+	.	gene_id "MSTRG.33044"; transcript_id "MSTRG.33044.65"; exon_number "1";
chr11	StringTie	exon	72224780	72225166	1000	+	.	gene_id "MSTRG.33044"; transcript_id "MSTRG.33044.65"; exon_number "2";
chr11	StringTie	exon	72228190	72228253	1000	+	.	gene_id "MSTRG.33044"; transcript_id "MSTRG.33044.65"; exon_number "3";
chr11	StringTie	exon	72228348	72228498	1000	+	.	gene_id "MSTRG.33044"; transcript_id "MSTRG.33044.65"; exon_number "4";
chr11	StringTie	exon	72228727	72228847	1000	+	.	gene_id "MSTRG.33044"; transcript_id "MSTRG.33044.65"; exon_number "5";
chr11	StringTie	exon	72229090	72229230	1000	+	.	gene_id "MSTRG.33044"; transcript_id "MSTRG.33044.65"; exon_number "6";
chr11	StringTie	exon	72229465	72229558	1000	+	.	gene_id "MSTRG.33044"; transcript_id "MSTRG.33044.65"; exon_number "7";
chr11	StringTie	exon	72229663	72229752	1000	+	.	gene_id "MSTRG.33044"; transcript_id "MSTRG.33044.65"; exon_number "8";
chr11	StringTie	exon	72229924	72230019	1000	+	.	gene_id "MSTRG.33044"; transcript_id "MSTRG.33044.65"; exon_number "9";
chr11	StringTie	exon	72230121	72230271	1000	+	.	gene_id "MSTRG.33044"; transcript_id "MSTRG.33044.65"; exon_number "10";
chr11	StringTie	exon	72230362	72230468	1000	+	.	gene_id "MSTRG.33044"; transcript_id "MSTRG.33044.65"; exon_number "11";
chr11	StringTie	exon	72230796	72230898	1000	+	.	gene_id "MSTRG.33044"; transcript_id "MSTRG.33044.65"; exon_number "12";
chr11	StringTie	exon	72230993	72231189	1000	+	.	gene_id "MSTRG.33044"; transcript_id "MSTRG.33044.65"; exon_number "13";
chr11	StringTie	exon	72231498	72231615	1000	+	.	gene_id "MSTRG.33044"; transcript_id "MSTRG.33044.65"; exon_number "14";
chr11	StringTie	exon	72232240	72232336	1000	+	.	gene_id "MSTRG.33044"; transcript_id "MSTRG.33044.65"; exon_number "15";
chr11	StringTie	exon	72232626	72232764	1000	+	.	gene_id "MSTRG.33044"; transcript_id "MSTRG.33044.65"; exon_number "16";
chr11	StringTie	exon	72232878	72232974	1000	+	.	gene_id "MSTRG.33044"; transcript_id "MSTRG.33044.65"; exon_number "17";
chr11	StringTie	exon	72233075	72233163	1000	+	.	gene_id "MSTRG.33044"; transcript_id "MSTRG.33044.65"; exon_number "18";
chr11	StringTie	exon	72233441	72233522	1000	+	.	gene_id "MSTRG.33044"; transcript_id "MSTRG.33044.65"; exon_number "19";
chr11	StringTie	exon	72233655	72233744	1000	+	.	gene_id "MSTRG.33044"; transcript_id "MSTRG.33044.65"; exon_number "20";
chr11	StringTie	exon	72234281	72234394	1000	+	.	gene_id "MSTRG.33044"; transcript_id "MSTRG.33044.65"; exon_number "21";
chr11	StringTie	exon	72234527	72234615	1000	+	.	gene_id "MSTRG.33044"; transcript_id "MSTRG.33044.65"; exon_number "22";
chr11	StringTie	exon	72235116	72235203	1000	+	.	gene_id "MSTRG.33044"; transcript_id "MSTRG.33044.65"; exon_number "23";
chr11	StringTie	exon	72235296	72235451	1000	+	.	gene_id "MSTRG.33044"; transcript_id "MSTRG.33044.65"; exon_number "24";
chr11	StringTie	exon	72235675	72235753	1000	+	.	gene_id "MSTRG.33044"; transcript_id "MSTRG.33044.65"; exon_number "25";
chr11	StringTie	exon	72235846	72235986	1000	+	.	gene_id "MSTRG.33044"; transcript_id "MSTRG.33044.65"; exon_number "26";
chr11	StringTie	exon	72237124	72237796	1000	+	.	gene_id "MSTRG.33044"; transcript_id "MSTRG.33044.65"; exon_number "27";
chr11	StringTie	exon	72238042	72238175	1000	+	.	gene_id "MSTRG.33044"; transcript_id "MSTRG.33044.65"; exon_number "28";
chr11	StringTie	exon	72238263	72239148	1000	+	.	gene_id "MSTRG.33044"; transcript_id "MSTRG.33044.65"; exon_number "29";
chr11	StringTie	transcript	72223864	72239148	1000	+	.	gene_id "MSTRG.33044"; transcript_id "MSTRG.33044.66";
chr11	StringTie	exon	72223864	72224184	1000	+	.	gene_id "MSTRG.33044"; transcript_id "MSTRG.33044.66"; exon_number "1";
chr11	StringTie	exon	72224780	72225166	1000	+	.	gene_id "MSTRG.33044"; transcript_id "MSTRG.33044.66"; exon_number "2";
chr11	StringTie	exon	72228190	72228253	1000	+	.	gene_id "MSTRG.33044"; transcript_id "MSTRG.33044.66"; exon_number "3";
chr11	StringTie	exon	72228348	72228498	1000	+	.	gene_id "MSTRG.33044"; transcript_id "MSTRG.33044.66"; exon_number "4";
chr11	StringTie	exon	72228727	72229007	1000	+	.	gene_id "MSTRG.33044"; transcript_id "MSTRG.33044.66"; exon_number "5";
chr11	StringTie	exon	72229090	72229230	1000	+	.	gene_id "MSTRG.33044"; transcript_id "MSTRG.33044.66"; exon_number "6";
chr11	StringTie	exon	72229465	72229558	1000	+	.	gene_id "MSTRG.33044"; transcript_id "MSTRG.33044.66"; exon_number "7";
chr11	StringTie	exon	72229663	72229752	1000	+	.	gene_id "MSTRG.33044"; transcript_id "MSTRG.33044.66"; exon_number "8";
chr11	StringTie	exon	72229924	72230019	1000	+	.	gene_id "MSTRG.33044"; transcript_id "MSTRG.33044.66"; exon_number "9";
chr11	StringTie	exon	72230121	72230271	1000	+	.	gene_id "MSTRG.33044"; transcript_id "MSTRG.33044.66"; exon_number "10";
chr11	StringTie	exon	72230362	72230468	1000	+	.	gene_id "MSTRG.33044"; transcript_id "MSTRG.33044.66"; exon_number "11";
chr11	StringTie	exon	72230796	72230898	1000	+	.	gene_id "MSTRG.33044"; transcript_id "MSTRG.33044.66"; exon_number "12";
chr11	StringTie	exon	72230993	72231189	1000	+	.	gene_id "MSTRG.33044"; transcript_id "MSTRG.33044.66"; exon_number "13";
chr11	StringTie	exon	72231498	72231615	1000	+	.	gene_id "MSTRG.33044"; transcript_id "MSTRG.33044.66"; exon_number "14";
chr11	StringTie	exon	72232240	72232336	1000	+	.	gene_id "MSTRG.33044"; transcript_id "MSTRG.33044.66"; exon_number "15";
chr11	StringTie	exon	72232626	72232764	1000	+	.	gene_id "MSTRG.33044"; transcript_id "MSTRG.33044.66"; exon_number "16";
chr11	StringTie	exon	72232875	72232974	1000	+	.	gene_id "MSTRG.33044"; transcript_id "MSTRG.33044.66"; exon_number "17";
chr11	StringTie	exon	72233075	72233163	1000	+	.	gene_id "MSTRG.33044"; transcript_id "MSTRG.33044.66"; exon_number "18";
chr11	StringTie	exon	72233441	72233522	1000	+	.	gene_id "MSTRG.33044"; transcript_id "MSTRG.33044.66"; exon_number "19";
chr11	StringTie	exon	72233655	72233744	1000	+	.	gene_id "MSTRG.33044"; transcript_id "MSTRG.33044.66"; exon_number "20";
chr11	StringTie	exon	72234281	72234394	1000	+	.	gene_id "MSTRG.33044"; transcript_id "MSTRG.33044.66"; exon_number "21";
chr11	StringTie	exon	72234527	72234615	1000	+	.	gene_id "MSTRG.33044"; transcript_id "MSTRG.33044.66"; exon_number "22";
chr11	StringTie	exon	72235116	72235203	1000	+	.	gene_id "MSTRG.33044"; transcript_id "MSTRG.33044.66"; exon_number "23";
chr11	StringTie	exon	72235296	72235451	1000	+	.	gene_id "MSTRG.33044"; transcript_id "MSTRG.33044.66"; exon_number "24";
chr11	StringTie	exon	72235675	72235753	1000	+	.	gene_id "MSTRG.33044"; transcript_id "MSTRG.33044.66"; exon_number "25";
chr11	StringTie	exon	72235846	72235986	1000	+	.	gene_id "MSTRG.33044"; transcript_id "MSTRG.33044.66"; exon_number "26";
chr11	StringTie	exon	72237124	72237796	1000	+	.	gene_id "MSTRG.33044"; transcript_id "MSTRG.33044.66"; exon_number "27";
chr11	StringTie	exon	72238042	72238175	1000	+	.	gene_id "MSTRG.33044"; transcript_id "MSTRG.33044.66"; exon_number "28";
chr11	StringTie	exon	72238263	72239148	1000	+	.	gene_id "MSTRG.33044"; transcript_id "MSTRG.33044.66"; exon_number "29";
chr11	StringTie	transcript	72223864	72239149	1000	+	.	gene_id "MSTRG.33044"; transcript_id "MSTRG.33044.67";
chr11	StringTie	exon	72223864	72223960	1000	+	.	gene_id "MSTRG.33044"; transcript_id "MSTRG.33044.67"; exon_number "1";
chr11	StringTie	exon	72224780	72225166	1000	+	.	gene_id "MSTRG.33044"; transcript_id "MSTRG.33044.67"; exon_number "2";
chr11	StringTie	exon	72228190	72228253	1000	+	.	gene_id "MSTRG.33044"; transcript_id "MSTRG.33044.67"; exon_number "3";
chr11	StringTie	exon	72228348	72228498	1000	+	.	gene_id "MSTRG.33044"; transcript_id "MSTRG.33044.67"; exon_number "4";
chr11	StringTie	exon	72228727	72228847	1000	+	.	gene_id "MSTRG.33044"; transcript_id "MSTRG.33044.67"; exon_number "5";
chr11	StringTie	exon	72229024	72229230	1000	+	.	gene_id "MSTRG.33044"; transcript_id "MSTRG.33044.67"; exon_number "6";
chr11	StringTie	exon	72229465	72229558	1000	+	.	gene_id "MSTRG.33044"; transcript_id "MSTRG.33044.67"; exon_number "7";
chr11	StringTie	exon	72229663	72229752	1000	+	.	gene_id "MSTRG.33044"; transcript_id "MSTRG.33044.67"; exon_number "8";
chr11	StringTie	exon	72229924	72230019	1000	+	.	gene_id "MSTRG.33044"; transcript_id "MSTRG.33044.67"; exon_number "9";
chr11	StringTie	exon	72230121	72230271	1000	+	.	gene_id "MSTRG.33044"; transcript_id "MSTRG.33044.67"; exon_number "10";
chr11	StringTie	exon	72230362	72230468	1000	+	.	gene_id "MSTRG.33044"; transcript_id "MSTRG.33044.67"; exon_number "11";
chr11	StringTie	exon	72230796	72230898	1000	+	.	gene_id "MSTRG.33044"; transcript_id "MSTRG.33044.67"; exon_number "12";
chr11	StringTie	exon	72230993	72231189	1000	+	.	gene_id "MSTRG.33044"; transcript_id "MSTRG.33044.67"; exon_number "13";
chr11	StringTie	exon	72231498	72231615	1000	+	.	gene_id "MSTRG.33044"; transcript_id "MSTRG.33044.67"; exon_number "14";
chr11	StringTie	exon	72232240	72232336	1000	+	.	gene_id "MSTRG.33044"; transcript_id "MSTRG.33044.67"; exon_number "15";
chr11	StringTie	exon	72232626	72232764	1000	+	.	gene_id "MSTRG.33044"; transcript_id "MSTRG.33044.67"; exon_number "16";
chr11	StringTie	exon	72232875	72232974	1000	+	.	gene_id "MSTRG.33044"; transcript_id "MSTRG.33044.67"; exon_number "17";
chr11	StringTie	exon	72233075	72233163	1000	+	.	gene_id "MSTRG.33044"; transcript_id "MSTRG.33044.67"; exon_number "18";
chr11	StringTie	exon	72233441	72233522	1000	+	.	gene_id "MSTRG.33044"; transcript_id "MSTRG.33044.67"; exon_number "19";
chr11	StringTie	exon	72233655	72233744	1000	+	.	gene_id "MSTRG.33044"; transcript_id "MSTRG.33044.67"; exon_number "20";
chr11	StringTie	exon	72234281	72234394	1000	+	.	gene_id "MSTRG.33044"; transcript_id "MSTRG.33044.67"; exon_number "21";
chr11	StringTie	exon	72234527	72234615	1000	+	.	gene_id "MSTRG.33044"; transcript_id "MSTRG.33044.67"; exon_number "22";
chr11	StringTie	exon	72235116	72235203	1000	+	.	gene_id "MSTRG.33044"; transcript_id "MSTRG.33044.67"; exon_number "23";
chr11	StringTie	exon	72235296	72235451	1000	+	.	gene_id "MSTRG.33044"; transcript_id "MSTRG.33044.67"; exon_number "24";
chr11	StringTie	exon	72235675	72235753	1000	+	.	gene_id "MSTRG.33044"; transcript_id "MSTRG.33044.67"; exon_number "25";
chr11	StringTie	exon	72235846	72235986	1000	+	.	gene_id "MSTRG.33044"; transcript_id "MSTRG.33044.67"; exon_number "26";
chr11	StringTie	exon	72237124	72237796	1000	+	.	gene_id "MSTRG.33044"; transcript_id "MSTRG.33044.67"; exon_number "27";
chr11	StringTie	exon	72238042	72238175	1000	+	.	gene_id "MSTRG.33044"; transcript_id "MSTRG.33044.67"; exon_number "28";
chr11	StringTie	exon	72238263	72239149	1000	+	.	gene_id "MSTRG.33044"; transcript_id "MSTRG.33044.67"; exon_number "29";
chr11	StringTie	transcript	72223864	72239148	1000	+	.	gene_id "MSTRG.33044"; transcript_id "MSTRG.33044.68";
chr11	StringTie	exon	72223864	72223960	1000	+	.	gene_id "MSTRG.33044"; transcript_id "MSTRG.33044.68"; exon_number "1";
chr11	StringTie	exon	72224780	72225166	1000	+	.	gene_id "MSTRG.33044"; transcript_id "MSTRG.33044.68"; exon_number "2";
chr11	StringTie	exon	72225450	72225540	1000	+	.	gene_id "MSTRG.33044"; transcript_id "MSTRG.33044.68"; exon_number "3";
chr11	StringTie	exon	72228190	72228253	1000	+	.	gene_id "MSTRG.33044"; transcript_id "MSTRG.33044.68"; exon_number "4";
chr11	StringTie	exon	72228348	72228498	1000	+	.	gene_id "MSTRG.33044"; transcript_id "MSTRG.33044.68"; exon_number "5";
chr11	StringTie	exon	72228727	72228847	1000	+	.	gene_id "MSTRG.33044"; transcript_id "MSTRG.33044.68"; exon_number "6";
chr11	StringTie	exon	72229090	72229230	1000	+	.	gene_id "MSTRG.33044"; transcript_id "MSTRG.33044.68"; exon_number "7";
chr11	StringTie	exon	72229465	72229558	1000	+	.	gene_id "MSTRG.33044"; transcript_id "MSTRG.33044.68"; exon_number "8";
chr11	StringTie	exon	72229663	72229752	1000	+	.	gene_id "MSTRG.33044"; transcript_id "MSTRG.33044.68"; exon_number "9";
chr11	StringTie	exon	72229924	72230019	1000	+	.	gene_id "MSTRG.33044"; transcript_id "MSTRG.33044.68"; exon_number "10";
chr11	StringTie	exon	72230121	72230271	1000	+	.	gene_id "MSTRG.33044"; transcript_id "MSTRG.33044.68"; exon_number "11";
chr11	StringTie	exon	72230362	72230468	1000	+	.	gene_id "MSTRG.33044"; transcript_id "MSTRG.33044.68"; exon_number "12";
chr11	StringTie	exon	72230799	72230898	1000	+	.	gene_id "MSTRG.33044"; transcript_id "MSTRG.33044.68"; exon_number "13";
chr11	StringTie	exon	72230993	72231189	1000	+	.	gene_id "MSTRG.33044"; transcript_id "MSTRG.33044.68"; exon_number "14";
chr11	StringTie	exon	72231498	72231615	1000	+	.	gene_id "MSTRG.33044"; transcript_id "MSTRG.33044.68"; exon_number "15";
chr11	StringTie	exon	72232240	72232336	1000	+	.	gene_id "MSTRG.33044"; transcript_id "MSTRG.33044.68"; exon_number "16";
chr11	StringTie	exon	72232626	72232764	1000	+	.	gene_id "MSTRG.33044"; transcript_id "MSTRG.33044.68"; exon_number "17";
chr11	StringTie	exon	72232875	72232974	1000	+	.	gene_id "MSTRG.33044"; transcript_id "MSTRG.33044.68"; exon_number "18";
chr11	StringTie	exon	72233075	72233163	1000	+	.	gene_id "MSTRG.33044"; transcript_id "MSTRG.33044.68"; exon_number "19";
chr11	StringTie	exon	72233441	72233522	1000	+	.	gene_id "MSTRG.33044"; transcript_id "MSTRG.33044.68"; exon_number "20";
chr11	StringTie	exon	72233655	72233744	1000	+	.	gene_id "MSTRG.33044"; transcript_id "MSTRG.33044.68"; exon_number "21";
chr11	StringTie	exon	72234281	72234394	1000	+	.	gene_id "MSTRG.33044"; transcript_id "MSTRG.33044.68"; exon_number "22";
chr11	StringTie	exon	72234527	72234615	1000	+	.	gene_id "MSTRG.33044"; transcript_id "MSTRG.33044.68"; exon_number "23";
chr11	StringTie	exon	72235116	72235203	1000	+	.	gene_id "MSTRG.33044"; transcript_id "MSTRG.33044.68"; exon_number "24";
chr11	StringTie	exon	72235296	72235451	1000	+	.	gene_id "MSTRG.33044"; transcript_id "MSTRG.33044.68"; exon_number "25";
chr11	StringTie	exon	72235675	72235753	1000	+	.	gene_id "MSTRG.33044"; transcript_id "MSTRG.33044.68"; exon_number "26";
chr11	StringTie	exon	72235846	72235986	1000	+	.	gene_id "MSTRG.33044"; transcript_id "MSTRG.33044.68"; exon_number "27";
chr11	StringTie	exon	72237124	72237796	1000	+	.	gene_id "MSTRG.33044"; transcript_id "MSTRG.33044.68"; exon_number "28";
chr11	StringTie	exon	72238042	72238175	1000	+	.	gene_id "MSTRG.33044"; transcript_id "MSTRG.33044.68"; exon_number "29";
chr11	StringTie	exon	72238263	72239148	1000	+	.	gene_id "MSTRG.33044"; transcript_id "MSTRG.33044.68"; exon_number "30";
chr11	StringTie	transcript	72223870	72239149	1000	+	.	gene_id "MSTRG.33044"; transcript_id "MSTRG.33044.69";
chr11	StringTie	exon	72223870	72223960	1000	+	.	gene_id "MSTRG.33044"; transcript_id "MSTRG.33044.69"; exon_number "1";
chr11	StringTie	exon	72224780	72225166	1000	+	.	gene_id "MSTRG.33044"; transcript_id "MSTRG.33044.69"; exon_number "2";
chr11	StringTie	exon	72225450	72225540	1000	+	.	gene_id "MSTRG.33044"; transcript_id "MSTRG.33044.69"; exon_number "3";
chr11	StringTie	exon	72228190	72228253	1000	+	.	gene_id "MSTRG.33044"; transcript_id "MSTRG.33044.69"; exon_number "4";
chr11	StringTie	exon	72228348	72228498	1000	+	.	gene_id "MSTRG.33044"; transcript_id "MSTRG.33044.69"; exon_number "5";
chr11	StringTie	exon	72228727	72228847	1000	+	.	gene_id "MSTRG.33044"; transcript_id "MSTRG.33044.69"; exon_number "6";
chr11	StringTie	exon	72229090	72229230	1000	+	.	gene_id "MSTRG.33044"; transcript_id "MSTRG.33044.69"; exon_number "7";
chr11	StringTie	exon	72229465	72229558	1000	+	.	gene_id "MSTRG.33044"; transcript_id "MSTRG.33044.69"; exon_number "8";
chr11	StringTie	exon	72229663	72229752	1000	+	.	gene_id "MSTRG.33044"; transcript_id "MSTRG.33044.69"; exon_number "9";
chr11	StringTie	exon	72229924	72230019	1000	+	.	gene_id "MSTRG.33044"; transcript_id "MSTRG.33044.69"; exon_number "10";
chr11	StringTie	exon	72230121	72230271	1000	+	.	gene_id "MSTRG.33044"; transcript_id "MSTRG.33044.69"; exon_number "11";
chr11	StringTie	exon	72230362	72230468	1000	+	.	gene_id "MSTRG.33044"; transcript_id "MSTRG.33044.69"; exon_number "12";
chr11	StringTie	exon	72230796	72230898	1000	+	.	gene_id "MSTRG.33044"; transcript_id "MSTRG.33044.69"; exon_number "13";
chr11	StringTie	exon	72230993	72231189	1000	+	.	gene_id "MSTRG.33044"; transcript_id "MSTRG.33044.69"; exon_number "14";
chr11	StringTie	exon	72231498	72231615	1000	+	.	gene_id "MSTRG.33044"; transcript_id "MSTRG.33044.69"; exon_number "15";
chr11	StringTie	exon	72232240	72232336	1000	+	.	gene_id "MSTRG.33044"; transcript_id "MSTRG.33044.69"; exon_number "16";
chr11	StringTie	exon	72232629	72232764	1000	+	.	gene_id "MSTRG.33044"; transcript_id "MSTRG.33044.69"; exon_number "17";
chr11	StringTie	exon	72232875	72232974	1000	+	.	gene_id "MSTRG.33044"; transcript_id "MSTRG.33044.69"; exon_number "18";
chr11	StringTie	exon	72233075	72233163	1000	+	.	gene_id "MSTRG.33044"; transcript_id "MSTRG.33044.69"; exon_number "19";
chr11	StringTie	exon	72233441	72233522	1000	+	.	gene_id "MSTRG.33044"; transcript_id "MSTRG.33044.69"; exon_number "20";
chr11	StringTie	exon	72233655	72233744	1000	+	.	gene_id "MSTRG.33044"; transcript_id "MSTRG.33044.69"; exon_number "21";
chr11	StringTie	exon	72234281	72234394	1000	+	.	gene_id "MSTRG.33044"; transcript_id "MSTRG.33044.69"; exon_number "22";
chr11	StringTie	exon	72234527	72234615	1000	+	.	gene_id "MSTRG.33044"; transcript_id "MSTRG.33044.69"; exon_number "23";
chr11	StringTie	exon	72235116	72235203	1000	+	.	gene_id "MSTRG.33044"; transcript_id "MSTRG.33044.69"; exon_number "24";
chr11	StringTie	exon	72235296	72235451	1000	+	.	gene_id "MSTRG.33044"; transcript_id "MSTRG.33044.69"; exon_number "25";
chr11	StringTie	exon	72235675	72235753	1000	+	.	gene_id "MSTRG.33044"; transcript_id "MSTRG.33044.69"; exon_number "26";
chr11	StringTie	exon	72235846	72235986	1000	+	.	gene_id "MSTRG.33044"; transcript_id "MSTRG.33044.69"; exon_number "27";
chr11	StringTie	exon	72237124	72237796	1000	+	.	gene_id "MSTRG.33044"; transcript_id "MSTRG.33044.69"; exon_number "28";
chr11	StringTie	exon	72238042	72238175	1000	+	.	gene_id "MSTRG.33044"; transcript_id "MSTRG.33044.69"; exon_number "29";
chr11	StringTie	exon	72238263	72239149	1000	+	.	gene_id "MSTRG.33044"; transcript_id "MSTRG.33044.69"; exon_number "30";
chr11	StringTie	transcript	72223870	72239935	1000	+	.	gene_id "MSTRG.33044"; transcript_id "MSTRG.33044.70";
chr11	StringTie	exon	72223870	72223960	1000	+	.	gene_id "MSTRG.33044"; transcript_id "MSTRG.33044.70"; exon_number "1";
chr11	StringTie	exon	72224780	72225166	1000	+	.	gene_id "MSTRG.33044"; transcript_id "MSTRG.33044.70"; exon_number "2";
chr11	StringTie	exon	72228190	72228253	1000	+	.	gene_id "MSTRG.33044"; transcript_id "MSTRG.33044.70"; exon_number "3";
chr11	StringTie	exon	72228348	72228498	1000	+	.	gene_id "MSTRG.33044"; transcript_id "MSTRG.33044.70"; exon_number "4";
chr11	StringTie	exon	72228727	72228847	1000	+	.	gene_id "MSTRG.33044"; transcript_id "MSTRG.33044.70"; exon_number "5";
chr11	StringTie	exon	72229090	72229230	1000	+	.	gene_id "MSTRG.33044"; transcript_id "MSTRG.33044.70"; exon_number "6";
chr11	StringTie	exon	72229465	72229558	1000	+	.	gene_id "MSTRG.33044"; transcript_id "MSTRG.33044.70"; exon_number "7";
chr11	StringTie	exon	72229663	72229752	1000	+	.	gene_id "MSTRG.33044"; transcript_id "MSTRG.33044.70"; exon_number "8";
chr11	StringTie	exon	72229924	72230019	1000	+	.	gene_id "MSTRG.33044"; transcript_id "MSTRG.33044.70"; exon_number "9";
chr11	StringTie	exon	72230121	72230271	1000	+	.	gene_id "MSTRG.33044"; transcript_id "MSTRG.33044.70"; exon_number "10";
chr11	StringTie	exon	72230362	72230468	1000	+	.	gene_id "MSTRG.33044"; transcript_id "MSTRG.33044.70"; exon_number "11";
chr11	StringTie	exon	72230796	72230898	1000	+	.	gene_id "MSTRG.33044"; transcript_id "MSTRG.33044.70"; exon_number "12";
chr11	StringTie	exon	72230993	72231189	1000	+	.	gene_id "MSTRG.33044"; transcript_id "MSTRG.33044.70"; exon_number "13";
chr11	StringTie	exon	72231498	72231615	1000	+	.	gene_id "MSTRG.33044"; transcript_id "MSTRG.33044.70"; exon_number "14";
chr11	StringTie	exon	72232240	72232336	1000	+	.	gene_id "MSTRG.33044"; transcript_id "MSTRG.33044.70"; exon_number "15";
chr11	StringTie	exon	72232626	72232764	1000	+	.	gene_id "MSTRG.33044"; transcript_id "MSTRG.33044.70"; exon_number "16";
chr11	StringTie	exon	72232875	72232974	1000	+	.	gene_id "MSTRG.33044"; transcript_id "MSTRG.33044.70"; exon_number "17";
chr11	StringTie	exon	72233075	72233163	1000	+	.	gene_id "MSTRG.33044"; transcript_id "MSTRG.33044.70"; exon_number "18";
chr11	StringTie	exon	72233441	72233522	1000	+	.	gene_id "MSTRG.33044"; transcript_id "MSTRG.33044.70"; exon_number "19";
chr11	StringTie	exon	72233655	72233744	1000	+	.	gene_id "MSTRG.33044"; transcript_id "MSTRG.33044.70"; exon_number "20";
chr11	StringTie	exon	72234281	72234394	1000	+	.	gene_id "MSTRG.33044"; transcript_id "MSTRG.33044.70"; exon_number "21";
chr11	StringTie	exon	72234527	72234615	1000	+	.	gene_id "MSTRG.33044"; transcript_id "MSTRG.33044.70"; exon_number "22";
chr11	StringTie	exon	72235116	72235203	1000	+	.	gene_id "MSTRG.33044"; transcript_id "MSTRG.33044.70"; exon_number "23";
chr11	StringTie	exon	72235296	72235451	1000	+	.	gene_id "MSTRG.33044"; transcript_id "MSTRG.33044.70"; exon_number "24";
chr11	StringTie	exon	72235675	72235753	1000	+	.	gene_id "MSTRG.33044"; transcript_id "MSTRG.33044.70"; exon_number "25";
chr11	StringTie	exon	72235846	72235986	1000	+	.	gene_id "MSTRG.33044"; transcript_id "MSTRG.33044.70"; exon_number "26";
chr11	StringTie	exon	72237124	72237796	1000	+	.	gene_id "MSTRG.33044"; transcript_id "MSTRG.33044.70"; exon_number "27";
chr11	StringTie	exon	72238042	72238175	1000	+	.	gene_id "MSTRG.33044"; transcript_id "MSTRG.33044.70"; exon_number "28";
chr11	StringTie	exon	72238263	72239221	1000	+	.	gene_id "MSTRG.33044"; transcript_id "MSTRG.33044.70"; exon_number "29";
chr11	StringTie	exon	72239691	72239935	1000	+	.	gene_id "MSTRG.33044"; transcript_id "MSTRG.33044.70"; exon_number "30";
chr11	StringTie	transcript	72223871	72239147	1000	+	.	gene_id "MSTRG.33044"; transcript_id "MSTRG.33044.71";
chr11	StringTie	exon	72223871	72223960	1000	+	.	gene_id "MSTRG.33044"; transcript_id "MSTRG.33044.71"; exon_number "1";
chr11	StringTie	exon	72224780	72225166	1000	+	.	gene_id "MSTRG.33044"; transcript_id "MSTRG.33044.71"; exon_number "2";
chr11	StringTie	exon	72228190	72228253	1000	+	.	gene_id "MSTRG.33044"; transcript_id "MSTRG.33044.71"; exon_number "3";
chr11	StringTie	exon	72228348	72228498	1000	+	.	gene_id "MSTRG.33044"; transcript_id "MSTRG.33044.71"; exon_number "4";
chr11	StringTie	exon	72228727	72228847	1000	+	.	gene_id "MSTRG.33044"; transcript_id "MSTRG.33044.71"; exon_number "5";
chr11	StringTie	exon	72229090	72229230	1000	+	.	gene_id "MSTRG.33044"; transcript_id "MSTRG.33044.71"; exon_number "6";
chr11	StringTie	exon	72229465	72229558	1000	+	.	gene_id "MSTRG.33044"; transcript_id "MSTRG.33044.71"; exon_number "7";
chr11	StringTie	exon	72229663	72229752	1000	+	.	gene_id "MSTRG.33044"; transcript_id "MSTRG.33044.71"; exon_number "8";
chr11	StringTie	exon	72229924	72230019	1000	+	.	gene_id "MSTRG.33044"; transcript_id "MSTRG.33044.71"; exon_number "9";
chr11	StringTie	exon	72230121	72230271	1000	+	.	gene_id "MSTRG.33044"; transcript_id "MSTRG.33044.71"; exon_number "10";
chr11	StringTie	exon	72230362	72230468	1000	+	.	gene_id "MSTRG.33044"; transcript_id "MSTRG.33044.71"; exon_number "11";
chr11	StringTie	exon	72230796	72230898	1000	+	.	gene_id "MSTRG.33044"; transcript_id "MSTRG.33044.71"; exon_number "12";
chr11	StringTie	exon	72230993	72231189	1000	+	.	gene_id "MSTRG.33044"; transcript_id "MSTRG.33044.71"; exon_number "13";
chr11	StringTie	exon	72231498	72231615	1000	+	.	gene_id "MSTRG.33044"; transcript_id "MSTRG.33044.71"; exon_number "14";
chr11	StringTie	exon	72232240	72232336	1000	+	.	gene_id "MSTRG.33044"; transcript_id "MSTRG.33044.71"; exon_number "15";
chr11	StringTie	exon	72232629	72232764	1000	+	.	gene_id "MSTRG.33044"; transcript_id "MSTRG.33044.71"; exon_number "16";
chr11	StringTie	exon	72232875	72232974	1000	+	.	gene_id "MSTRG.33044"; transcript_id "MSTRG.33044.71"; exon_number "17";
chr11	StringTie	exon	72233075	72233163	1000	+	.	gene_id "MSTRG.33044"; transcript_id "MSTRG.33044.71"; exon_number "18";
chr11	StringTie	exon	72233441	72233522	1000	+	.	gene_id "MSTRG.33044"; transcript_id "MSTRG.33044.71"; exon_number "19";
chr11	StringTie	exon	72233655	72233744	1000	+	.	gene_id "MSTRG.33044"; transcript_id "MSTRG.33044.71"; exon_number "20";
chr11	StringTie	exon	72234281	72234394	1000	+	.	gene_id "MSTRG.33044"; transcript_id "MSTRG.33044.71"; exon_number "21";
chr11	StringTie	exon	72234527	72234615	1000	+	.	gene_id "MSTRG.33044"; transcript_id "MSTRG.33044.71"; exon_number "22";
chr11	StringTie	exon	72235116	72235203	1000	+	.	gene_id "MSTRG.33044"; transcript_id "MSTRG.33044.71"; exon_number "23";
chr11	StringTie	exon	72235296	72235451	1000	+	.	gene_id "MSTRG.33044"; transcript_id "MSTRG.33044.71"; exon_number "24";
chr11	StringTie	exon	72235675	72235753	1000	+	.	gene_id "MSTRG.33044"; transcript_id "MSTRG.33044.71"; exon_number "25";
chr11	StringTie	exon	72235846	72235986	1000	+	.	gene_id "MSTRG.33044"; transcript_id "MSTRG.33044.71"; exon_number "26";
chr11	StringTie	exon	72237124	72237796	1000	+	.	gene_id "MSTRG.33044"; transcript_id "MSTRG.33044.71"; exon_number "27";
chr11	StringTie	exon	72238042	72238175	1000	+	.	gene_id "MSTRG.33044"; transcript_id "MSTRG.33044.71"; exon_number "28";
chr11	StringTie	exon	72238263	72239147	1000	+	.	gene_id "MSTRG.33044"; transcript_id "MSTRG.33044.71"; exon_number "29";
chr11	StringTie	transcript	72223871	72239148	1000	+	.	gene_id "MSTRG.33044"; transcript_id "MSTRG.33044.72";
chr11	StringTie	exon	72223871	72223960	1000	+	.	gene_id "MSTRG.33044"; transcript_id "MSTRG.33044.72"; exon_number "1";
chr11	StringTie	exon	72224780	72225166	1000	+	.	gene_id "MSTRG.33044"; transcript_id "MSTRG.33044.72"; exon_number "2";
chr11	StringTie	exon	72228190	72228253	1000	+	.	gene_id "MSTRG.33044"; transcript_id "MSTRG.33044.72"; exon_number "3";
chr11	StringTie	exon	72228348	72228498	1000	+	.	gene_id "MSTRG.33044"; transcript_id "MSTRG.33044.72"; exon_number "4";
chr11	StringTie	exon	72228727	72228847	1000	+	.	gene_id "MSTRG.33044"; transcript_id "MSTRG.33044.72"; exon_number "5";
chr11	StringTie	exon	72229090	72229230	1000	+	.	gene_id "MSTRG.33044"; transcript_id "MSTRG.33044.72"; exon_number "6";
chr11	StringTie	exon	72229465	72229558	1000	+	.	gene_id "MSTRG.33044"; transcript_id "MSTRG.33044.72"; exon_number "7";
chr11	StringTie	exon	72229663	72229752	1000	+	.	gene_id "MSTRG.33044"; transcript_id "MSTRG.33044.72"; exon_number "8";
chr11	StringTie	exon	72229924	72230019	1000	+	.	gene_id "MSTRG.33044"; transcript_id "MSTRG.33044.72"; exon_number "9";
chr11	StringTie	exon	72230121	72230271	1000	+	.	gene_id "MSTRG.33044"; transcript_id "MSTRG.33044.72"; exon_number "10";
chr11	StringTie	exon	72230362	72230468	1000	+	.	gene_id "MSTRG.33044"; transcript_id "MSTRG.33044.72"; exon_number "11";
chr11	StringTie	exon	72230796	72230898	1000	+	.	gene_id "MSTRG.33044"; transcript_id "MSTRG.33044.72"; exon_number "12";
chr11	StringTie	exon	72230993	72231189	1000	+	.	gene_id "MSTRG.33044"; transcript_id "MSTRG.33044.72"; exon_number "13";
chr11	StringTie	exon	72231498	72231615	1000	+	.	gene_id "MSTRG.33044"; transcript_id "MSTRG.33044.72"; exon_number "14";
chr11	StringTie	exon	72232240	72232336	1000	+	.	gene_id "MSTRG.33044"; transcript_id "MSTRG.33044.72"; exon_number "15";
chr11	StringTie	exon	72232626	72232764	1000	+	.	gene_id "MSTRG.33044"; transcript_id "MSTRG.33044.72"; exon_number "16";
chr11	StringTie	exon	72232875	72232974	1000	+	.	gene_id "MSTRG.33044"; transcript_id "MSTRG.33044.72"; exon_number "17";
chr11	StringTie	exon	72233075	72233163	1000	+	.	gene_id "MSTRG.33044"; transcript_id "MSTRG.33044.72"; exon_number "18";
chr11	StringTie	exon	72233441	72233522	1000	+	.	gene_id "MSTRG.33044"; transcript_id "MSTRG.33044.72"; exon_number "19";
chr11	StringTie	exon	72233655	72233744	1000	+	.	gene_id "MSTRG.33044"; transcript_id "MSTRG.33044.72"; exon_number "20";
chr11	StringTie	exon	72234281	72234394	1000	+	.	gene_id "MSTRG.33044"; transcript_id "MSTRG.33044.72"; exon_number "21";
chr11	StringTie	exon	72234527	72234615	1000	+	.	gene_id "MSTRG.33044"; transcript_id "MSTRG.33044.72"; exon_number "22";
chr11	StringTie	exon	72235116	72235203	1000	+	.	gene_id "MSTRG.33044"; transcript_id "MSTRG.33044.72"; exon_number "23";
chr11	StringTie	exon	72235296	72235451	1000	+	.	gene_id "MSTRG.33044"; transcript_id "MSTRG.33044.72"; exon_number "24";
chr11	StringTie	exon	72235675	72235753	1000	+	.	gene_id "MSTRG.33044"; transcript_id "MSTRG.33044.72"; exon_number "25";
chr11	StringTie	exon	72235846	72235986	1000	+	.	gene_id "MSTRG.33044"; transcript_id "MSTRG.33044.72"; exon_number "26";
chr11	StringTie	exon	72237124	72237362	1000	+	.	gene_id "MSTRG.33044"; transcript_id "MSTRG.33044.72"; exon_number "27";
chr11	StringTie	exon	72237396	72237796	1000	+	.	gene_id "MSTRG.33044"; transcript_id "MSTRG.33044.72"; exon_number "28";
chr11	StringTie	exon	72238042	72238175	1000	+	.	gene_id "MSTRG.33044"; transcript_id "MSTRG.33044.72"; exon_number "29";
chr11	StringTie	exon	72238263	72239148	1000	+	.	gene_id "MSTRG.33044"; transcript_id "MSTRG.33044.72"; exon_number "30";
chr11	StringTie	transcript	72223872	72239149	1000	+	.	gene_id "MSTRG.33044"; transcript_id "MSTRG.33044.73";
chr11	StringTie	exon	72223872	72224184	1000	+	.	gene_id "MSTRG.33044"; transcript_id "MSTRG.33044.73"; exon_number "1";
chr11	StringTie	exon	72224780	72225166	1000	+	.	gene_id "MSTRG.33044"; transcript_id "MSTRG.33044.73"; exon_number "2";
chr11	StringTie	exon	72228190	72228253	1000	+	.	gene_id "MSTRG.33044"; transcript_id "MSTRG.33044.73"; exon_number "3";
chr11	StringTie	exon	72228348	72228498	1000	+	.	gene_id "MSTRG.33044"; transcript_id "MSTRG.33044.73"; exon_number "4";
chr11	StringTie	exon	72228727	72228847	1000	+	.	gene_id "MSTRG.33044"; transcript_id "MSTRG.33044.73"; exon_number "5";
chr11	StringTie	exon	72229090	72229230	1000	+	.	gene_id "MSTRG.33044"; transcript_id "MSTRG.33044.73"; exon_number "6";
chr11	StringTie	exon	72229465	72229558	1000	+	.	gene_id "MSTRG.33044"; transcript_id "MSTRG.33044.73"; exon_number "7";
chr11	StringTie	exon	72229663	72229752	1000	+	.	gene_id "MSTRG.33044"; transcript_id "MSTRG.33044.73"; exon_number "8";
chr11	StringTie	exon	72229924	72230019	1000	+	.	gene_id "MSTRG.33044"; transcript_id "MSTRG.33044.73"; exon_number "9";
chr11	StringTie	exon	72230121	72230271	1000	+	.	gene_id "MSTRG.33044"; transcript_id "MSTRG.33044.73"; exon_number "10";
chr11	StringTie	exon	72230362	72230468	1000	+	.	gene_id "MSTRG.33044"; transcript_id "MSTRG.33044.73"; exon_number "11";
chr11	StringTie	exon	72230796	72230898	1000	+	.	gene_id "MSTRG.33044"; transcript_id "MSTRG.33044.73"; exon_number "12";
chr11	StringTie	exon	72230993	72231189	1000	+	.	gene_id "MSTRG.33044"; transcript_id "MSTRG.33044.73"; exon_number "13";
chr11	StringTie	exon	72231498	72231615	1000	+	.	gene_id "MSTRG.33044"; transcript_id "MSTRG.33044.73"; exon_number "14";
chr11	StringTie	exon	72232240	72232336	1000	+	.	gene_id "MSTRG.33044"; transcript_id "MSTRG.33044.73"; exon_number "15";
chr11	StringTie	exon	72232629	72232764	1000	+	.	gene_id "MSTRG.33044"; transcript_id "MSTRG.33044.73"; exon_number "16";
chr11	StringTie	exon	72232875	72232974	1000	+	.	gene_id "MSTRG.33044"; transcript_id "MSTRG.33044.73"; exon_number "17";
chr11	StringTie	exon	72233075	72233163	1000	+	.	gene_id "MSTRG.33044"; transcript_id "MSTRG.33044.73"; exon_number "18";
chr11	StringTie	exon	72233441	72233522	1000	+	.	gene_id "MSTRG.33044"; transcript_id "MSTRG.33044.73"; exon_number "19";
chr11	StringTie	exon	72233655	72233744	1000	+	.	gene_id "MSTRG.33044"; transcript_id "MSTRG.33044.73"; exon_number "20";
chr11	StringTie	exon	72234281	72234394	1000	+	.	gene_id "MSTRG.33044"; transcript_id "MSTRG.33044.73"; exon_number "21";
chr11	StringTie	exon	72234527	72234615	1000	+	.	gene_id "MSTRG.33044"; transcript_id "MSTRG.33044.73"; exon_number "22";
chr11	StringTie	exon	72235116	72235203	1000	+	.	gene_id "MSTRG.33044"; transcript_id "MSTRG.33044.73"; exon_number "23";
chr11	StringTie	exon	72235296	72235451	1000	+	.	gene_id "MSTRG.33044"; transcript_id "MSTRG.33044.73"; exon_number "24";
chr11	StringTie	exon	72235675	72235753	1000	+	.	gene_id "MSTRG.33044"; transcript_id "MSTRG.33044.73"; exon_number "25";
chr11	StringTie	exon	72235846	72235986	1000	+	.	gene_id "MSTRG.33044"; transcript_id "MSTRG.33044.73"; exon_number "26";
chr11	StringTie	exon	72237124	72237796	1000	+	.	gene_id "MSTRG.33044"; transcript_id "MSTRG.33044.73"; exon_number "27";
chr11	StringTie	exon	72238042	72238175	1000	+	.	gene_id "MSTRG.33044"; transcript_id "MSTRG.33044.73"; exon_number "28";
chr11	StringTie	exon	72238263	72239149	1000	+	.	gene_id "MSTRG.33044"; transcript_id "MSTRG.33044.73"; exon_number "29";
chr11	StringTie	transcript	72223872	72239151	1000	+	.	gene_id "MSTRG.33044"; transcript_id "MSTRG.33044.74";
chr11	StringTie	exon	72223872	72224392	1000	+	.	gene_id "MSTRG.33044"; transcript_id "MSTRG.33044.74"; exon_number "1";
chr11	StringTie	exon	72224780	72225166	1000	+	.	gene_id "MSTRG.33044"; transcript_id "MSTRG.33044.74"; exon_number "2";
chr11	StringTie	exon	72228190	72228253	1000	+	.	gene_id "MSTRG.33044"; transcript_id "MSTRG.33044.74"; exon_number "3";
chr11	StringTie	exon	72228348	72228498	1000	+	.	gene_id "MSTRG.33044"; transcript_id "MSTRG.33044.74"; exon_number "4";
chr11	StringTie	exon	72228727	72228847	1000	+	.	gene_id "MSTRG.33044"; transcript_id "MSTRG.33044.74"; exon_number "5";
chr11	StringTie	exon	72229090	72229230	1000	+	.	gene_id "MSTRG.33044"; transcript_id "MSTRG.33044.74"; exon_number "6";
chr11	StringTie	exon	72229465	72229558	1000	+	.	gene_id "MSTRG.33044"; transcript_id "MSTRG.33044.74"; exon_number "7";
chr11	StringTie	exon	72229663	72229752	1000	+	.	gene_id "MSTRG.33044"; transcript_id "MSTRG.33044.74"; exon_number "8";
chr11	StringTie	exon	72229924	72230019	1000	+	.	gene_id "MSTRG.33044"; transcript_id "MSTRG.33044.74"; exon_number "9";
chr11	StringTie	exon	72230121	72230271	1000	+	.	gene_id "MSTRG.33044"; transcript_id "MSTRG.33044.74"; exon_number "10";
chr11	StringTie	exon	72230362	72230468	1000	+	.	gene_id "MSTRG.33044"; transcript_id "MSTRG.33044.74"; exon_number "11";
chr11	StringTie	exon	72230796	72230898	1000	+	.	gene_id "MSTRG.33044"; transcript_id "MSTRG.33044.74"; exon_number "12";
chr11	StringTie	exon	72230993	72231189	1000	+	.	gene_id "MSTRG.33044"; transcript_id "MSTRG.33044.74"; exon_number "13";
chr11	StringTie	exon	72231498	72231615	1000	+	.	gene_id "MSTRG.33044"; transcript_id "MSTRG.33044.74"; exon_number "14";
chr11	StringTie	exon	72232240	72232336	1000	+	.	gene_id "MSTRG.33044"; transcript_id "MSTRG.33044.74"; exon_number "15";
chr11	StringTie	exon	72232626	72232764	1000	+	.	gene_id "MSTRG.33044"; transcript_id "MSTRG.33044.74"; exon_number "16";
chr11	StringTie	exon	72232875	72232974	1000	+	.	gene_id "MSTRG.33044"; transcript_id "MSTRG.33044.74"; exon_number "17";
chr11	StringTie	exon	72233075	72233163	1000	+	.	gene_id "MSTRG.33044"; transcript_id "MSTRG.33044.74"; exon_number "18";
chr11	StringTie	exon	72233441	72233522	1000	+	.	gene_id "MSTRG.33044"; transcript_id "MSTRG.33044.74"; exon_number "19";
chr11	StringTie	exon	72233655	72233744	1000	+	.	gene_id "MSTRG.33044"; transcript_id "MSTRG.33044.74"; exon_number "20";
chr11	StringTie	exon	72234281	72234394	1000	+	.	gene_id "MSTRG.33044"; transcript_id "MSTRG.33044.74"; exon_number "21";
chr11	StringTie	exon	72234527	72234615	1000	+	.	gene_id "MSTRG.33044"; transcript_id "MSTRG.33044.74"; exon_number "22";
chr11	StringTie	exon	72235116	72235203	1000	+	.	gene_id "MSTRG.33044"; transcript_id "MSTRG.33044.74"; exon_number "23";
chr11	StringTie	exon	72235296	72235451	1000	+	.	gene_id "MSTRG.33044"; transcript_id "MSTRG.33044.74"; exon_number "24";
chr11	StringTie	exon	72235675	72235753	1000	+	.	gene_id "MSTRG.33044"; transcript_id "MSTRG.33044.74"; exon_number "25";
chr11	StringTie	exon	72235846	72235986	1000	+	.	gene_id "MSTRG.33044"; transcript_id "MSTRG.33044.74"; exon_number "26";
chr11	StringTie	exon	72237124	72237796	1000	+	.	gene_id "MSTRG.33044"; transcript_id "MSTRG.33044.74"; exon_number "27";
chr11	StringTie	exon	72238042	72238175	1000	+	.	gene_id "MSTRG.33044"; transcript_id "MSTRG.33044.74"; exon_number "28";
chr11	StringTie	exon	72238263	72239151	1000	+	.	gene_id "MSTRG.33044"; transcript_id "MSTRG.33044.74"; exon_number "29";
chr11	StringTie	transcript	72223872	72239148	1000	+	.	gene_id "MSTRG.33044"; transcript_id "MSTRG.33044.75";
chr11	StringTie	exon	72223872	72223960	1000	+	.	gene_id "MSTRG.33044"; transcript_id "MSTRG.33044.75"; exon_number "1";
chr11	StringTie	exon	72224780	72225166	1000	+	.	gene_id "MSTRG.33044"; transcript_id "MSTRG.33044.75"; exon_number "2";
chr11	StringTie	exon	72228190	72228253	1000	+	.	gene_id "MSTRG.33044"; transcript_id "MSTRG.33044.75"; exon_number "3";
chr11	StringTie	exon	72228348	72228498	1000	+	.	gene_id "MSTRG.33044"; transcript_id "MSTRG.33044.75"; exon_number "4";
chr11	StringTie	exon	72228727	72228847	1000	+	.	gene_id "MSTRG.33044"; transcript_id "MSTRG.33044.75"; exon_number "5";
chr11	StringTie	exon	72229024	72229230	1000	+	.	gene_id "MSTRG.33044"; transcript_id "MSTRG.33044.75"; exon_number "6";
chr11	StringTie	exon	72229465	72229558	1000	+	.	gene_id "MSTRG.33044"; transcript_id "MSTRG.33044.75"; exon_number "7";
chr11	StringTie	exon	72229663	72229752	1000	+	.	gene_id "MSTRG.33044"; transcript_id "MSTRG.33044.75"; exon_number "8";
chr11	StringTie	exon	72229924	72230019	1000	+	.	gene_id "MSTRG.33044"; transcript_id "MSTRG.33044.75"; exon_number "9";
chr11	StringTie	exon	72230121	72230271	1000	+	.	gene_id "MSTRG.33044"; transcript_id "MSTRG.33044.75"; exon_number "10";
chr11	StringTie	exon	72230362	72230468	1000	+	.	gene_id "MSTRG.33044"; transcript_id "MSTRG.33044.75"; exon_number "11";
chr11	StringTie	exon	72230796	72230898	1000	+	.	gene_id "MSTRG.33044"; transcript_id "MSTRG.33044.75"; exon_number "12";
chr11	StringTie	exon	72230993	72231189	1000	+	.	gene_id "MSTRG.33044"; transcript_id "MSTRG.33044.75"; exon_number "13";
chr11	StringTie	exon	72231498	72231615	1000	+	.	gene_id "MSTRG.33044"; transcript_id "MSTRG.33044.75"; exon_number "14";
chr11	StringTie	exon	72232240	72232336	1000	+	.	gene_id "MSTRG.33044"; transcript_id "MSTRG.33044.75"; exon_number "15";
chr11	StringTie	exon	72232626	72232764	1000	+	.	gene_id "MSTRG.33044"; transcript_id "MSTRG.33044.75"; exon_number "16";
chr11	StringTie	exon	72232875	72232974	1000	+	.	gene_id "MSTRG.33044"; transcript_id "MSTRG.33044.75"; exon_number "17";
chr11	StringTie	exon	72233075	72233163	1000	+	.	gene_id "MSTRG.33044"; transcript_id "MSTRG.33044.75"; exon_number "18";
chr11	StringTie	exon	72233441	72233522	1000	+	.	gene_id "MSTRG.33044"; transcript_id "MSTRG.33044.75"; exon_number "19";
chr11	StringTie	exon	72233655	72233744	1000	+	.	gene_id "MSTRG.33044"; transcript_id "MSTRG.33044.75"; exon_number "20";
chr11	StringTie	exon	72234281	72234394	1000	+	.	gene_id "MSTRG.33044"; transcript_id "MSTRG.33044.75"; exon_number "21";
chr11	StringTie	exon	72234527	72234615	1000	+	.	gene_id "MSTRG.33044"; transcript_id "MSTRG.33044.75"; exon_number "22";
chr11	StringTie	exon	72235116	72235203	1000	+	.	gene_id "MSTRG.33044"; transcript_id "MSTRG.33044.75"; exon_number "23";
chr11	StringTie	exon	72235296	72235451	1000	+	.	gene_id "MSTRG.33044"; transcript_id "MSTRG.33044.75"; exon_number "24";
chr11	StringTie	exon	72235675	72235753	1000	+	.	gene_id "MSTRG.33044"; transcript_id "MSTRG.33044.75"; exon_number "25";
chr11	StringTie	exon	72235897	72235986	1000	+	.	gene_id "MSTRG.33044"; transcript_id "MSTRG.33044.75"; exon_number "26";
chr11	StringTie	exon	72237124	72237796	1000	+	.	gene_id "MSTRG.33044"; transcript_id "MSTRG.33044.75"; exon_number "27";
chr11	StringTie	exon	72238042	72238175	1000	+	.	gene_id "MSTRG.33044"; transcript_id "MSTRG.33044.75"; exon_number "28";
chr11	StringTie	exon	72238263	72239148	1000	+	.	gene_id "MSTRG.33044"; transcript_id "MSTRG.33044.75"; exon_number "29";
chr11	StringTie	transcript	72223873	72239148	1000	+	.	gene_id "MSTRG.33044"; transcript_id "MSTRG.33044.76";
chr11	StringTie	exon	72223873	72224184	1000	+	.	gene_id "MSTRG.33044"; transcript_id "MSTRG.33044.76"; exon_number "1";
chr11	StringTie	exon	72224780	72225166	1000	+	.	gene_id "MSTRG.33044"; transcript_id "MSTRG.33044.76"; exon_number "2";
chr11	StringTie	exon	72228190	72228253	1000	+	.	gene_id "MSTRG.33044"; transcript_id "MSTRG.33044.76"; exon_number "3";
chr11	StringTie	exon	72228348	72228498	1000	+	.	gene_id "MSTRG.33044"; transcript_id "MSTRG.33044.76"; exon_number "4";
chr11	StringTie	exon	72228727	72228847	1000	+	.	gene_id "MSTRG.33044"; transcript_id "MSTRG.33044.76"; exon_number "5";
chr11	StringTie	exon	72229090	72229230	1000	+	.	gene_id "MSTRG.33044"; transcript_id "MSTRG.33044.76"; exon_number "6";
chr11	StringTie	exon	72229465	72229558	1000	+	.	gene_id "MSTRG.33044"; transcript_id "MSTRG.33044.76"; exon_number "7";
chr11	StringTie	exon	72229663	72229752	1000	+	.	gene_id "MSTRG.33044"; transcript_id "MSTRG.33044.76"; exon_number "8";
chr11	StringTie	exon	72229924	72230019	1000	+	.	gene_id "MSTRG.33044"; transcript_id "MSTRG.33044.76"; exon_number "9";
chr11	StringTie	exon	72230121	72230271	1000	+	.	gene_id "MSTRG.33044"; transcript_id "MSTRG.33044.76"; exon_number "10";
chr11	StringTie	exon	72230362	72230468	1000	+	.	gene_id "MSTRG.33044"; transcript_id "MSTRG.33044.76"; exon_number "11";
chr11	StringTie	exon	72230796	72230898	1000	+	.	gene_id "MSTRG.33044"; transcript_id "MSTRG.33044.76"; exon_number "12";
chr11	StringTie	exon	72230993	72231189	1000	+	.	gene_id "MSTRG.33044"; transcript_id "MSTRG.33044.76"; exon_number "13";
chr11	StringTie	exon	72231498	72231615	1000	+	.	gene_id "MSTRG.33044"; transcript_id "MSTRG.33044.76"; exon_number "14";
chr11	StringTie	exon	72232240	72232336	1000	+	.	gene_id "MSTRG.33044"; transcript_id "MSTRG.33044.76"; exon_number "15";
chr11	StringTie	exon	72232626	72232764	1000	+	.	gene_id "MSTRG.33044"; transcript_id "MSTRG.33044.76"; exon_number "16";
chr11	StringTie	exon	72232875	72232974	1000	+	.	gene_id "MSTRG.33044"; transcript_id "MSTRG.33044.76"; exon_number "17";
chr11	StringTie	exon	72233075	72233163	1000	+	.	gene_id "MSTRG.33044"; transcript_id "MSTRG.33044.76"; exon_number "18";
chr11	StringTie	exon	72233441	72233522	1000	+	.	gene_id "MSTRG.33044"; transcript_id "MSTRG.33044.76"; exon_number "19";
chr11	StringTie	exon	72233655	72233744	1000	+	.	gene_id "MSTRG.33044"; transcript_id "MSTRG.33044.76"; exon_number "20";
chr11	StringTie	exon	72234281	72234394	1000	+	.	gene_id "MSTRG.33044"; transcript_id "MSTRG.33044.76"; exon_number "21";
chr11	StringTie	exon	72234527	72234615	1000	+	.	gene_id "MSTRG.33044"; transcript_id "MSTRG.33044.76"; exon_number "22";
chr11	StringTie	exon	72235116	72235203	1000	+	.	gene_id "MSTRG.33044"; transcript_id "MSTRG.33044.76"; exon_number "23";
chr11	StringTie	exon	72235296	72235451	1000	+	.	gene_id "MSTRG.33044"; transcript_id "MSTRG.33044.76"; exon_number "24";
chr11	StringTie	exon	72235675	72235753	1000	+	.	gene_id "MSTRG.33044"; transcript_id "MSTRG.33044.76"; exon_number "25";
chr11	StringTie	exon	72235846	72235986	1000	+	.	gene_id "MSTRG.33044"; transcript_id "MSTRG.33044.76"; exon_number "26";
chr11	StringTie	exon	72237124	72237796	1000	+	.	gene_id "MSTRG.33044"; transcript_id "MSTRG.33044.76"; exon_number "27";
chr11	StringTie	exon	72238042	72238175	1000	+	.	gene_id "MSTRG.33044"; transcript_id "MSTRG.33044.76"; exon_number "28";
chr11	StringTie	exon	72238263	72238440	1000	+	.	gene_id "MSTRG.33044"; transcript_id "MSTRG.33044.76"; exon_number "29";
chr11	StringTie	exon	72238559	72239148	1000	+	.	gene_id "MSTRG.33044"; transcript_id "MSTRG.33044.76"; exon_number "30";
chr11	StringTie	transcript	72223878	72239147	1000	+	.	gene_id "MSTRG.33044"; transcript_id "MSTRG.33044.77";
chr11	StringTie	exon	72223878	72223960	1000	+	.	gene_id "MSTRG.33044"; transcript_id "MSTRG.33044.77"; exon_number "1";
chr11	StringTie	exon	72224780	72225166	1000	+	.	gene_id "MSTRG.33044"; transcript_id "MSTRG.33044.77"; exon_number "2";
chr11	StringTie	exon	72228190	72228253	1000	+	.	gene_id "MSTRG.33044"; transcript_id "MSTRG.33044.77"; exon_number "3";
chr11	StringTie	exon	72228348	72228847	1000	+	.	gene_id "MSTRG.33044"; transcript_id "MSTRG.33044.77"; exon_number "4";
chr11	StringTie	exon	72229090	72229230	1000	+	.	gene_id "MSTRG.33044"; transcript_id "MSTRG.33044.77"; exon_number "5";
chr11	StringTie	exon	72229465	72229558	1000	+	.	gene_id "MSTRG.33044"; transcript_id "MSTRG.33044.77"; exon_number "6";
chr11	StringTie	exon	72229663	72229752	1000	+	.	gene_id "MSTRG.33044"; transcript_id "MSTRG.33044.77"; exon_number "7";
chr11	StringTie	exon	72229924	72230019	1000	+	.	gene_id "MSTRG.33044"; transcript_id "MSTRG.33044.77"; exon_number "8";
chr11	StringTie	exon	72230121	72230271	1000	+	.	gene_id "MSTRG.33044"; transcript_id "MSTRG.33044.77"; exon_number "9";
chr11	StringTie	exon	72230362	72230468	1000	+	.	gene_id "MSTRG.33044"; transcript_id "MSTRG.33044.77"; exon_number "10";
chr11	StringTie	exon	72230799	72230898	1000	+	.	gene_id "MSTRG.33044"; transcript_id "MSTRG.33044.77"; exon_number "11";
chr11	StringTie	exon	72230993	72231189	1000	+	.	gene_id "MSTRG.33044"; transcript_id "MSTRG.33044.77"; exon_number "12";
chr11	StringTie	exon	72231498	72231615	1000	+	.	gene_id "MSTRG.33044"; transcript_id "MSTRG.33044.77"; exon_number "13";
chr11	StringTie	exon	72232240	72232336	1000	+	.	gene_id "MSTRG.33044"; transcript_id "MSTRG.33044.77"; exon_number "14";
chr11	StringTie	exon	72232626	72232764	1000	+	.	gene_id "MSTRG.33044"; transcript_id "MSTRG.33044.77"; exon_number "15";
chr11	StringTie	exon	72232875	72232974	1000	+	.	gene_id "MSTRG.33044"; transcript_id "MSTRG.33044.77"; exon_number "16";
chr11	StringTie	exon	72233075	72233163	1000	+	.	gene_id "MSTRG.33044"; transcript_id "MSTRG.33044.77"; exon_number "17";
chr11	StringTie	exon	72233441	72233522	1000	+	.	gene_id "MSTRG.33044"; transcript_id "MSTRG.33044.77"; exon_number "18";
chr11	StringTie	exon	72233655	72233744	1000	+	.	gene_id "MSTRG.33044"; transcript_id "MSTRG.33044.77"; exon_number "19";
chr11	StringTie	exon	72234281	72234394	1000	+	.	gene_id "MSTRG.33044"; transcript_id "MSTRG.33044.77"; exon_number "20";
chr11	StringTie	exon	72234527	72234615	1000	+	.	gene_id "MSTRG.33044"; transcript_id "MSTRG.33044.77"; exon_number "21";
chr11	StringTie	exon	72235116	72235203	1000	+	.	gene_id "MSTRG.33044"; transcript_id "MSTRG.33044.77"; exon_number "22";
chr11	StringTie	exon	72235296	72235451	1000	+	.	gene_id "MSTRG.33044"; transcript_id "MSTRG.33044.77"; exon_number "23";
chr11	StringTie	exon	72235675	72235753	1000	+	.	gene_id "MSTRG.33044"; transcript_id "MSTRG.33044.77"; exon_number "24";
chr11	StringTie	exon	72235846	72235986	1000	+	.	gene_id "MSTRG.33044"; transcript_id "MSTRG.33044.77"; exon_number "25";
chr11	StringTie	exon	72237124	72237796	1000	+	.	gene_id "MSTRG.33044"; transcript_id "MSTRG.33044.77"; exon_number "26";
chr11	StringTie	exon	72238042	72238175	1000	+	.	gene_id "MSTRG.33044"; transcript_id "MSTRG.33044.77"; exon_number "27";
chr11	StringTie	exon	72238263	72239147	1000	+	.	gene_id "MSTRG.33044"; transcript_id "MSTRG.33044.77"; exon_number "28";
chr11	StringTie	transcript	72223879	72239147	1000	+	.	gene_id "MSTRG.33044"; transcript_id "MSTRG.33044.78";
chr11	StringTie	exon	72223879	72224573	1000	+	.	gene_id "MSTRG.33044"; transcript_id "MSTRG.33044.78"; exon_number "1";
chr11	StringTie	exon	72224780	72225166	1000	+	.	gene_id "MSTRG.33044"; transcript_id "MSTRG.33044.78"; exon_number "2";
chr11	StringTie	exon	72228190	72228253	1000	+	.	gene_id "MSTRG.33044"; transcript_id "MSTRG.33044.78"; exon_number "3";
chr11	StringTie	exon	72228348	72228498	1000	+	.	gene_id "MSTRG.33044"; transcript_id "MSTRG.33044.78"; exon_number "4";
chr11	StringTie	exon	72228727	72228847	1000	+	.	gene_id "MSTRG.33044"; transcript_id "MSTRG.33044.78"; exon_number "5";
chr11	StringTie	exon	72229090	72229230	1000	+	.	gene_id "MSTRG.33044"; transcript_id "MSTRG.33044.78"; exon_number "6";
chr11	StringTie	exon	72229465	72229558	1000	+	.	gene_id "MSTRG.33044"; transcript_id "MSTRG.33044.78"; exon_number "7";
chr11	StringTie	exon	72229663	72229752	1000	+	.	gene_id "MSTRG.33044"; transcript_id "MSTRG.33044.78"; exon_number "8";
chr11	StringTie	exon	72229924	72230019	1000	+	.	gene_id "MSTRG.33044"; transcript_id "MSTRG.33044.78"; exon_number "9";
chr11	StringTie	exon	72230121	72230271	1000	+	.	gene_id "MSTRG.33044"; transcript_id "MSTRG.33044.78"; exon_number "10";
chr11	StringTie	exon	72230362	72230468	1000	+	.	gene_id "MSTRG.33044"; transcript_id "MSTRG.33044.78"; exon_number "11";
chr11	StringTie	exon	72230796	72230898	1000	+	.	gene_id "MSTRG.33044"; transcript_id "MSTRG.33044.78"; exon_number "12";
chr11	StringTie	exon	72230993	72231189	1000	+	.	gene_id "MSTRG.33044"; transcript_id "MSTRG.33044.78"; exon_number "13";
chr11	StringTie	exon	72231498	72231615	1000	+	.	gene_id "MSTRG.33044"; transcript_id "MSTRG.33044.78"; exon_number "14";
chr11	StringTie	exon	72232240	72232336	1000	+	.	gene_id "MSTRG.33044"; transcript_id "MSTRG.33044.78"; exon_number "15";
chr11	StringTie	exon	72232626	72232764	1000	+	.	gene_id "MSTRG.33044"; transcript_id "MSTRG.33044.78"; exon_number "16";
chr11	StringTie	exon	72232875	72232974	1000	+	.	gene_id "MSTRG.33044"; transcript_id "MSTRG.33044.78"; exon_number "17";
chr11	StringTie	exon	72233075	72233163	1000	+	.	gene_id "MSTRG.33044"; transcript_id "MSTRG.33044.78"; exon_number "18";
chr11	StringTie	exon	72233441	72233522	1000	+	.	gene_id "MSTRG.33044"; transcript_id "MSTRG.33044.78"; exon_number "19";
chr11	StringTie	exon	72233655	72233744	1000	+	.	gene_id "MSTRG.33044"; transcript_id "MSTRG.33044.78"; exon_number "20";
chr11	StringTie	exon	72234281	72234394	1000	+	.	gene_id "MSTRG.33044"; transcript_id "MSTRG.33044.78"; exon_number "21";
chr11	StringTie	exon	72234527	72234615	1000	+	.	gene_id "MSTRG.33044"; transcript_id "MSTRG.33044.78"; exon_number "22";
chr11	StringTie	exon	72235116	72235203	1000	+	.	gene_id "MSTRG.33044"; transcript_id "MSTRG.33044.78"; exon_number "23";
chr11	StringTie	exon	72235296	72235451	1000	+	.	gene_id "MSTRG.33044"; transcript_id "MSTRG.33044.78"; exon_number "24";
chr11	StringTie	exon	72235675	72235753	1000	+	.	gene_id "MSTRG.33044"; transcript_id "MSTRG.33044.78"; exon_number "25";
chr11	StringTie	exon	72235846	72235986	1000	+	.	gene_id "MSTRG.33044"; transcript_id "MSTRG.33044.78"; exon_number "26";
chr11	StringTie	exon	72237124	72237796	1000	+	.	gene_id "MSTRG.33044"; transcript_id "MSTRG.33044.78"; exon_number "27";
chr11	StringTie	exon	72238042	72238175	1000	+	.	gene_id "MSTRG.33044"; transcript_id "MSTRG.33044.78"; exon_number "28";
chr11	StringTie	exon	72238263	72239147	1000	+	.	gene_id "MSTRG.33044"; transcript_id "MSTRG.33044.78"; exon_number "29";
chr11	StringTie	transcript	72223880	72239149	1000	+	.	gene_id "MSTRG.33044"; transcript_id "MSTRG.33044.79";
chr11	StringTie	exon	72223880	72223960	1000	+	.	gene_id "MSTRG.33044"; transcript_id "MSTRG.33044.79"; exon_number "1";
chr11	StringTie	exon	72224780	72225166	1000	+	.	gene_id "MSTRG.33044"; transcript_id "MSTRG.33044.79"; exon_number "2";
chr11	StringTie	exon	72228190	72228253	1000	+	.	gene_id "MSTRG.33044"; transcript_id "MSTRG.33044.79"; exon_number "3";
chr11	StringTie	exon	72228348	72228847	1000	+	.	gene_id "MSTRG.33044"; transcript_id "MSTRG.33044.79"; exon_number "4";
chr11	StringTie	exon	72229090	72229230	1000	+	.	gene_id "MSTRG.33044"; transcript_id "MSTRG.33044.79"; exon_number "5";
chr11	StringTie	exon	72229465	72229558	1000	+	.	gene_id "MSTRG.33044"; transcript_id "MSTRG.33044.79"; exon_number "6";
chr11	StringTie	exon	72229663	72229752	1000	+	.	gene_id "MSTRG.33044"; transcript_id "MSTRG.33044.79"; exon_number "7";
chr11	StringTie	exon	72229924	72230019	1000	+	.	gene_id "MSTRG.33044"; transcript_id "MSTRG.33044.79"; exon_number "8";
chr11	StringTie	exon	72230121	72230271	1000	+	.	gene_id "MSTRG.33044"; transcript_id "MSTRG.33044.79"; exon_number "9";
chr11	StringTie	exon	72230370	72230468	1000	+	.	gene_id "MSTRG.33044"; transcript_id "MSTRG.33044.79"; exon_number "10";
chr11	StringTie	exon	72230796	72230898	1000	+	.	gene_id "MSTRG.33044"; transcript_id "MSTRG.33044.79"; exon_number "11";
chr11	StringTie	exon	72230993	72231189	1000	+	.	gene_id "MSTRG.33044"; transcript_id "MSTRG.33044.79"; exon_number "12";
chr11	StringTie	exon	72231498	72231615	1000	+	.	gene_id "MSTRG.33044"; transcript_id "MSTRG.33044.79"; exon_number "13";
chr11	StringTie	exon	72232240	72232764	1000	+	.	gene_id "MSTRG.33044"; transcript_id "MSTRG.33044.79"; exon_number "14";
chr11	StringTie	exon	72232875	72232974	1000	+	.	gene_id "MSTRG.33044"; transcript_id "MSTRG.33044.79"; exon_number "15";
chr11	StringTie	exon	72233075	72233163	1000	+	.	gene_id "MSTRG.33044"; transcript_id "MSTRG.33044.79"; exon_number "16";
chr11	StringTie	exon	72233441	72233522	1000	+	.	gene_id "MSTRG.33044"; transcript_id "MSTRG.33044.79"; exon_number "17";
chr11	StringTie	exon	72233655	72233744	1000	+	.	gene_id "MSTRG.33044"; transcript_id "MSTRG.33044.79"; exon_number "18";
chr11	StringTie	exon	72234281	72234394	1000	+	.	gene_id "MSTRG.33044"; transcript_id "MSTRG.33044.79"; exon_number "19";
chr11	StringTie	exon	72234527	72234615	1000	+	.	gene_id "MSTRG.33044"; transcript_id "MSTRG.33044.79"; exon_number "20";
chr11	StringTie	exon	72235116	72235203	1000	+	.	gene_id "MSTRG.33044"; transcript_id "MSTRG.33044.79"; exon_number "21";
chr11	StringTie	exon	72235296	72235451	1000	+	.	gene_id "MSTRG.33044"; transcript_id "MSTRG.33044.79"; exon_number "22";
chr11	StringTie	exon	72235675	72235753	1000	+	.	gene_id "MSTRG.33044"; transcript_id "MSTRG.33044.79"; exon_number "23";
chr11	StringTie	exon	72235846	72235986	1000	+	.	gene_id "MSTRG.33044"; transcript_id "MSTRG.33044.79"; exon_number "24";
chr11	StringTie	exon	72237124	72237796	1000	+	.	gene_id "MSTRG.33044"; transcript_id "MSTRG.33044.79"; exon_number "25";
chr11	StringTie	exon	72238042	72238175	1000	+	.	gene_id "MSTRG.33044"; transcript_id "MSTRG.33044.79"; exon_number "26";
chr11	StringTie	exon	72238263	72239149	1000	+	.	gene_id "MSTRG.33044"; transcript_id "MSTRG.33044.79"; exon_number "27";
chr11	StringTie	transcript	72216776	72221952	1000	+	.	gene_id "MSTRG.33044"; transcript_id "MSTRG.33044.8";
chr11	StringTie	exon	72216776	72216925	1000	+	.	gene_id "MSTRG.33044"; transcript_id "MSTRG.33044.8"; exon_number "1";
chr11	StringTie	exon	72218631	72218734	1000	+	.	gene_id "MSTRG.33044"; transcript_id "MSTRG.33044.8"; exon_number "2";
chr11	StringTie	exon	72220870	72221058	1000	+	.	gene_id "MSTRG.33044"; transcript_id "MSTRG.33044.8"; exon_number "3";
chr11	StringTie	exon	72221176	72221311	1000	+	.	gene_id "MSTRG.33044"; transcript_id "MSTRG.33044.8"; exon_number "4";
chr11	StringTie	exon	72221470	72221952	1000	+	.	gene_id "MSTRG.33044"; transcript_id "MSTRG.33044.8"; exon_number "5";
chr11	StringTie	transcript	72223883	72239147	1000	+	.	gene_id "MSTRG.33044"; transcript_id "MSTRG.33044.80";
chr11	StringTie	exon	72223883	72224184	1000	+	.	gene_id "MSTRG.33044"; transcript_id "MSTRG.33044.80"; exon_number "1";
chr11	StringTie	exon	72224780	72225166	1000	+	.	gene_id "MSTRG.33044"; transcript_id "MSTRG.33044.80"; exon_number "2";
chr11	StringTie	exon	72228190	72228253	1000	+	.	gene_id "MSTRG.33044"; transcript_id "MSTRG.33044.80"; exon_number "3";
chr11	StringTie	exon	72228348	72228498	1000	+	.	gene_id "MSTRG.33044"; transcript_id "MSTRG.33044.80"; exon_number "4";
chr11	StringTie	exon	72228727	72228847	1000	+	.	gene_id "MSTRG.33044"; transcript_id "MSTRG.33044.80"; exon_number "5";
chr11	StringTie	exon	72229090	72229230	1000	+	.	gene_id "MSTRG.33044"; transcript_id "MSTRG.33044.80"; exon_number "6";
chr11	StringTie	exon	72229465	72229558	1000	+	.	gene_id "MSTRG.33044"; transcript_id "MSTRG.33044.80"; exon_number "7";
chr11	StringTie	exon	72229663	72229752	1000	+	.	gene_id "MSTRG.33044"; transcript_id "MSTRG.33044.80"; exon_number "8";
chr11	StringTie	exon	72229924	72230019	1000	+	.	gene_id "MSTRG.33044"; transcript_id "MSTRG.33044.80"; exon_number "9";
chr11	StringTie	exon	72230121	72230271	1000	+	.	gene_id "MSTRG.33044"; transcript_id "MSTRG.33044.80"; exon_number "10";
chr11	StringTie	exon	72230362	72230468	1000	+	.	gene_id "MSTRG.33044"; transcript_id "MSTRG.33044.80"; exon_number "11";
chr11	StringTie	exon	72230796	72230898	1000	+	.	gene_id "MSTRG.33044"; transcript_id "MSTRG.33044.80"; exon_number "12";
chr11	StringTie	exon	72230993	72231189	1000	+	.	gene_id "MSTRG.33044"; transcript_id "MSTRG.33044.80"; exon_number "13";
chr11	StringTie	exon	72231498	72231615	1000	+	.	gene_id "MSTRG.33044"; transcript_id "MSTRG.33044.80"; exon_number "14";
chr11	StringTie	exon	72232240	72232336	1000	+	.	gene_id "MSTRG.33044"; transcript_id "MSTRG.33044.80"; exon_number "15";
chr11	StringTie	exon	72232626	72232764	1000	+	.	gene_id "MSTRG.33044"; transcript_id "MSTRG.33044.80"; exon_number "16";
chr11	StringTie	exon	72232878	72232974	1000	+	.	gene_id "MSTRG.33044"; transcript_id "MSTRG.33044.80"; exon_number "17";
chr11	StringTie	exon	72233075	72233163	1000	+	.	gene_id "MSTRG.33044"; transcript_id "MSTRG.33044.80"; exon_number "18";
chr11	StringTie	exon	72233441	72233522	1000	+	.	gene_id "MSTRG.33044"; transcript_id "MSTRG.33044.80"; exon_number "19";
chr11	StringTie	exon	72233655	72233744	1000	+	.	gene_id "MSTRG.33044"; transcript_id "MSTRG.33044.80"; exon_number "20";
chr11	StringTie	exon	72234281	72234394	1000	+	.	gene_id "MSTRG.33044"; transcript_id "MSTRG.33044.80"; exon_number "21";
chr11	StringTie	exon	72234527	72234615	1000	+	.	gene_id "MSTRG.33044"; transcript_id "MSTRG.33044.80"; exon_number "22";
chr11	StringTie	exon	72235116	72235203	1000	+	.	gene_id "MSTRG.33044"; transcript_id "MSTRG.33044.80"; exon_number "23";
chr11	StringTie	exon	72235296	72235451	1000	+	.	gene_id "MSTRG.33044"; transcript_id "MSTRG.33044.80"; exon_number "24";
chr11	StringTie	exon	72235675	72235753	1000	+	.	gene_id "MSTRG.33044"; transcript_id "MSTRG.33044.80"; exon_number "25";
chr11	StringTie	exon	72235846	72235986	1000	+	.	gene_id "MSTRG.33044"; transcript_id "MSTRG.33044.80"; exon_number "26";
chr11	StringTie	exon	72237124	72237796	1000	+	.	gene_id "MSTRG.33044"; transcript_id "MSTRG.33044.80"; exon_number "27";
chr11	StringTie	exon	72238042	72238175	1000	+	.	gene_id "MSTRG.33044"; transcript_id "MSTRG.33044.80"; exon_number "28";
chr11	StringTie	exon	72238263	72239147	1000	+	.	gene_id "MSTRG.33044"; transcript_id "MSTRG.33044.80"; exon_number "29";
chr11	StringTie	transcript	72223883	72239139	1000	+	.	gene_id "MSTRG.33044"; transcript_id "MSTRG.33044.81";
chr11	StringTie	exon	72223883	72223960	1000	+	.	gene_id "MSTRG.33044"; transcript_id "MSTRG.33044.81"; exon_number "1";
chr11	StringTie	exon	72224780	72225166	1000	+	.	gene_id "MSTRG.33044"; transcript_id "MSTRG.33044.81"; exon_number "2";
chr11	StringTie	exon	72225450	72225540	1000	+	.	gene_id "MSTRG.33044"; transcript_id "MSTRG.33044.81"; exon_number "3";
chr11	StringTie	exon	72228190	72228253	1000	+	.	gene_id "MSTRG.33044"; transcript_id "MSTRG.33044.81"; exon_number "4";
chr11	StringTie	exon	72228348	72228498	1000	+	.	gene_id "MSTRG.33044"; transcript_id "MSTRG.33044.81"; exon_number "5";
chr11	StringTie	exon	72228727	72228847	1000	+	.	gene_id "MSTRG.33044"; transcript_id "MSTRG.33044.81"; exon_number "6";
chr11	StringTie	exon	72229090	72229230	1000	+	.	gene_id "MSTRG.33044"; transcript_id "MSTRG.33044.81"; exon_number "7";
chr11	StringTie	exon	72229465	72229558	1000	+	.	gene_id "MSTRG.33044"; transcript_id "MSTRG.33044.81"; exon_number "8";
chr11	StringTie	exon	72229663	72229752	1000	+	.	gene_id "MSTRG.33044"; transcript_id "MSTRG.33044.81"; exon_number "9";
chr11	StringTie	exon	72229924	72230019	1000	+	.	gene_id "MSTRG.33044"; transcript_id "MSTRG.33044.81"; exon_number "10";
chr11	StringTie	exon	72230121	72230271	1000	+	.	gene_id "MSTRG.33044"; transcript_id "MSTRG.33044.81"; exon_number "11";
chr11	StringTie	exon	72230362	72230468	1000	+	.	gene_id "MSTRG.33044"; transcript_id "MSTRG.33044.81"; exon_number "12";
chr11	StringTie	exon	72230796	72230898	1000	+	.	gene_id "MSTRG.33044"; transcript_id "MSTRG.33044.81"; exon_number "13";
chr11	StringTie	exon	72230993	72231189	1000	+	.	gene_id "MSTRG.33044"; transcript_id "MSTRG.33044.81"; exon_number "14";
chr11	StringTie	exon	72231498	72231615	1000	+	.	gene_id "MSTRG.33044"; transcript_id "MSTRG.33044.81"; exon_number "15";
chr11	StringTie	exon	72232240	72232336	1000	+	.	gene_id "MSTRG.33044"; transcript_id "MSTRG.33044.81"; exon_number "16";
chr11	StringTie	exon	72232629	72232764	1000	+	.	gene_id "MSTRG.33044"; transcript_id "MSTRG.33044.81"; exon_number "17";
chr11	StringTie	exon	72232878	72232974	1000	+	.	gene_id "MSTRG.33044"; transcript_id "MSTRG.33044.81"; exon_number "18";
chr11	StringTie	exon	72233075	72233163	1000	+	.	gene_id "MSTRG.33044"; transcript_id "MSTRG.33044.81"; exon_number "19";
chr11	StringTie	exon	72233441	72233522	1000	+	.	gene_id "MSTRG.33044"; transcript_id "MSTRG.33044.81"; exon_number "20";
chr11	StringTie	exon	72233655	72233744	1000	+	.	gene_id "MSTRG.33044"; transcript_id "MSTRG.33044.81"; exon_number "21";
chr11	StringTie	exon	72234281	72234394	1000	+	.	gene_id "MSTRG.33044"; transcript_id "MSTRG.33044.81"; exon_number "22";
chr11	StringTie	exon	72234527	72234615	1000	+	.	gene_id "MSTRG.33044"; transcript_id "MSTRG.33044.81"; exon_number "23";
chr11	StringTie	exon	72235116	72235203	1000	+	.	gene_id "MSTRG.33044"; transcript_id "MSTRG.33044.81"; exon_number "24";
chr11	StringTie	exon	72235296	72235451	1000	+	.	gene_id "MSTRG.33044"; transcript_id "MSTRG.33044.81"; exon_number "25";
chr11	StringTie	exon	72235675	72235753	1000	+	.	gene_id "MSTRG.33044"; transcript_id "MSTRG.33044.81"; exon_number "26";
chr11	StringTie	exon	72235846	72235986	1000	+	.	gene_id "MSTRG.33044"; transcript_id "MSTRG.33044.81"; exon_number "27";
chr11	StringTie	exon	72237124	72237796	1000	+	.	gene_id "MSTRG.33044"; transcript_id "MSTRG.33044.81"; exon_number "28";
chr11	StringTie	exon	72238042	72238175	1000	+	.	gene_id "MSTRG.33044"; transcript_id "MSTRG.33044.81"; exon_number "29";
chr11	StringTie	exon	72238263	72239139	1000	+	.	gene_id "MSTRG.33044"; transcript_id "MSTRG.33044.81"; exon_number "30";
chr11	StringTie	transcript	72223885	72239151	1000	+	.	gene_id "MSTRG.33044"; transcript_id "MSTRG.33044.82";
chr11	StringTie	exon	72223885	72224184	1000	+	.	gene_id "MSTRG.33044"; transcript_id "MSTRG.33044.82"; exon_number "1";
chr11	StringTie	exon	72224780	72225166	1000	+	.	gene_id "MSTRG.33044"; transcript_id "MSTRG.33044.82"; exon_number "2";
chr11	StringTie	exon	72228190	72228253	1000	+	.	gene_id "MSTRG.33044"; transcript_id "MSTRG.33044.82"; exon_number "3";
chr11	StringTie	exon	72228348	72229558	1000	+	.	gene_id "MSTRG.33044"; transcript_id "MSTRG.33044.82"; exon_number "4";
chr11	StringTie	exon	72229663	72229752	1000	+	.	gene_id "MSTRG.33044"; transcript_id "MSTRG.33044.82"; exon_number "5";
chr11	StringTie	exon	72229924	72230019	1000	+	.	gene_id "MSTRG.33044"; transcript_id "MSTRG.33044.82"; exon_number "6";
chr11	StringTie	exon	72230121	72230271	1000	+	.	gene_id "MSTRG.33044"; transcript_id "MSTRG.33044.82"; exon_number "7";
chr11	StringTie	exon	72230362	72230468	1000	+	.	gene_id "MSTRG.33044"; transcript_id "MSTRG.33044.82"; exon_number "8";
chr11	StringTie	exon	72230796	72230898	1000	+	.	gene_id "MSTRG.33044"; transcript_id "MSTRG.33044.82"; exon_number "9";
chr11	StringTie	exon	72230993	72231189	1000	+	.	gene_id "MSTRG.33044"; transcript_id "MSTRG.33044.82"; exon_number "10";
chr11	StringTie	exon	72231498	72231615	1000	+	.	gene_id "MSTRG.33044"; transcript_id "MSTRG.33044.82"; exon_number "11";
chr11	StringTie	exon	72232240	72232764	1000	+	.	gene_id "MSTRG.33044"; transcript_id "MSTRG.33044.82"; exon_number "12";
chr11	StringTie	exon	72232875	72232974	1000	+	.	gene_id "MSTRG.33044"; transcript_id "MSTRG.33044.82"; exon_number "13";
chr11	StringTie	exon	72233075	72233163	1000	+	.	gene_id "MSTRG.33044"; transcript_id "MSTRG.33044.82"; exon_number "14";
chr11	StringTie	exon	72233441	72233744	1000	+	.	gene_id "MSTRG.33044"; transcript_id "MSTRG.33044.82"; exon_number "15";
chr11	StringTie	exon	72234281	72234394	1000	+	.	gene_id "MSTRG.33044"; transcript_id "MSTRG.33044.82"; exon_number "16";
chr11	StringTie	exon	72234527	72234615	1000	+	.	gene_id "MSTRG.33044"; transcript_id "MSTRG.33044.82"; exon_number "17";
chr11	StringTie	exon	72235116	72235203	1000	+	.	gene_id "MSTRG.33044"; transcript_id "MSTRG.33044.82"; exon_number "18";
chr11	StringTie	exon	72235296	72235451	1000	+	.	gene_id "MSTRG.33044"; transcript_id "MSTRG.33044.82"; exon_number "19";
chr11	StringTie	exon	72235675	72235753	1000	+	.	gene_id "MSTRG.33044"; transcript_id "MSTRG.33044.82"; exon_number "20";
chr11	StringTie	exon	72235846	72235986	1000	+	.	gene_id "MSTRG.33044"; transcript_id "MSTRG.33044.82"; exon_number "21";
chr11	StringTie	exon	72237124	72237362	1000	+	.	gene_id "MSTRG.33044"; transcript_id "MSTRG.33044.82"; exon_number "22";
chr11	StringTie	exon	72237396	72237796	1000	+	.	gene_id "MSTRG.33044"; transcript_id "MSTRG.33044.82"; exon_number "23";
chr11	StringTie	exon	72238042	72238175	1000	+	.	gene_id "MSTRG.33044"; transcript_id "MSTRG.33044.82"; exon_number "24";
chr11	StringTie	exon	72238263	72239151	1000	+	.	gene_id "MSTRG.33044"; transcript_id "MSTRG.33044.82"; exon_number "25";
chr11	StringTie	transcript	72223885	72239151	1000	+	.	gene_id "MSTRG.33044"; transcript_id "MSTRG.33044.83";
chr11	StringTie	exon	72223885	72223960	1000	+	.	gene_id "MSTRG.33044"; transcript_id "MSTRG.33044.83"; exon_number "1";
chr11	StringTie	exon	72224780	72225166	1000	+	.	gene_id "MSTRG.33044"; transcript_id "MSTRG.33044.83"; exon_number "2";
chr11	StringTie	exon	72225450	72225540	1000	+	.	gene_id "MSTRG.33044"; transcript_id "MSTRG.33044.83"; exon_number "3";
chr11	StringTie	exon	72228190	72228253	1000	+	.	gene_id "MSTRG.33044"; transcript_id "MSTRG.33044.83"; exon_number "4";
chr11	StringTie	exon	72228348	72228498	1000	+	.	gene_id "MSTRG.33044"; transcript_id "MSTRG.33044.83"; exon_number "5";
chr11	StringTie	exon	72228727	72229007	1000	+	.	gene_id "MSTRG.33044"; transcript_id "MSTRG.33044.83"; exon_number "6";
chr11	StringTie	exon	72229090	72229230	1000	+	.	gene_id "MSTRG.33044"; transcript_id "MSTRG.33044.83"; exon_number "7";
chr11	StringTie	exon	72229465	72229558	1000	+	.	gene_id "MSTRG.33044"; transcript_id "MSTRG.33044.83"; exon_number "8";
chr11	StringTie	exon	72229663	72229752	1000	+	.	gene_id "MSTRG.33044"; transcript_id "MSTRG.33044.83"; exon_number "9";
chr11	StringTie	exon	72229924	72230019	1000	+	.	gene_id "MSTRG.33044"; transcript_id "MSTRG.33044.83"; exon_number "10";
chr11	StringTie	exon	72230121	72230271	1000	+	.	gene_id "MSTRG.33044"; transcript_id "MSTRG.33044.83"; exon_number "11";
chr11	StringTie	exon	72230362	72230468	1000	+	.	gene_id "MSTRG.33044"; transcript_id "MSTRG.33044.83"; exon_number "12";
chr11	StringTie	exon	72230796	72230898	1000	+	.	gene_id "MSTRG.33044"; transcript_id "MSTRG.33044.83"; exon_number "13";
chr11	StringTie	exon	72230993	72231189	1000	+	.	gene_id "MSTRG.33044"; transcript_id "MSTRG.33044.83"; exon_number "14";
chr11	StringTie	exon	72231498	72231615	1000	+	.	gene_id "MSTRG.33044"; transcript_id "MSTRG.33044.83"; exon_number "15";
chr11	StringTie	exon	72232240	72232336	1000	+	.	gene_id "MSTRG.33044"; transcript_id "MSTRG.33044.83"; exon_number "16";
chr11	StringTie	exon	72232626	72232764	1000	+	.	gene_id "MSTRG.33044"; transcript_id "MSTRG.33044.83"; exon_number "17";
chr11	StringTie	exon	72232875	72232974	1000	+	.	gene_id "MSTRG.33044"; transcript_id "MSTRG.33044.83"; exon_number "18";
chr11	StringTie	exon	72233075	72233163	1000	+	.	gene_id "MSTRG.33044"; transcript_id "MSTRG.33044.83"; exon_number "19";
chr11	StringTie	exon	72233441	72233522	1000	+	.	gene_id "MSTRG.33044"; transcript_id "MSTRG.33044.83"; exon_number "20";
chr11	StringTie	exon	72233655	72233744	1000	+	.	gene_id "MSTRG.33044"; transcript_id "MSTRG.33044.83"; exon_number "21";
chr11	StringTie	exon	72234281	72234394	1000	+	.	gene_id "MSTRG.33044"; transcript_id "MSTRG.33044.83"; exon_number "22";
chr11	StringTie	exon	72234527	72234615	1000	+	.	gene_id "MSTRG.33044"; transcript_id "MSTRG.33044.83"; exon_number "23";
chr11	StringTie	exon	72235116	72235203	1000	+	.	gene_id "MSTRG.33044"; transcript_id "MSTRG.33044.83"; exon_number "24";
chr11	StringTie	exon	72235296	72235451	1000	+	.	gene_id "MSTRG.33044"; transcript_id "MSTRG.33044.83"; exon_number "25";
chr11	StringTie	exon	72235675	72235753	1000	+	.	gene_id "MSTRG.33044"; transcript_id "MSTRG.33044.83"; exon_number "26";
chr11	StringTie	exon	72235846	72235986	1000	+	.	gene_id "MSTRG.33044"; transcript_id "MSTRG.33044.83"; exon_number "27";
chr11	StringTie	exon	72237124	72237796	1000	+	.	gene_id "MSTRG.33044"; transcript_id "MSTRG.33044.83"; exon_number "28";
chr11	StringTie	exon	72238042	72238175	1000	+	.	gene_id "MSTRG.33044"; transcript_id "MSTRG.33044.83"; exon_number "29";
chr11	StringTie	exon	72238263	72238440	1000	+	.	gene_id "MSTRG.33044"; transcript_id "MSTRG.33044.83"; exon_number "30";
chr11	StringTie	exon	72238559	72239151	1000	+	.	gene_id "MSTRG.33044"; transcript_id "MSTRG.33044.83"; exon_number "31";
chr11	StringTie	transcript	72223909	72239144	1000	+	.	gene_id "MSTRG.33044"; transcript_id "MSTRG.33044.84";
chr11	StringTie	exon	72223909	72225166	1000	+	.	gene_id "MSTRG.33044"; transcript_id "MSTRG.33044.84"; exon_number "1";
chr11	StringTie	exon	72228190	72228253	1000	+	.	gene_id "MSTRG.33044"; transcript_id "MSTRG.33044.84"; exon_number "2";
chr11	StringTie	exon	72228348	72228498	1000	+	.	gene_id "MSTRG.33044"; transcript_id "MSTRG.33044.84"; exon_number "3";
chr11	StringTie	exon	72228727	72228847	1000	+	.	gene_id "MSTRG.33044"; transcript_id "MSTRG.33044.84"; exon_number "4";
chr11	StringTie	exon	72229090	72229230	1000	+	.	gene_id "MSTRG.33044"; transcript_id "MSTRG.33044.84"; exon_number "5";
chr11	StringTie	exon	72229465	72229558	1000	+	.	gene_id "MSTRG.33044"; transcript_id "MSTRG.33044.84"; exon_number "6";
chr11	StringTie	exon	72229663	72229752	1000	+	.	gene_id "MSTRG.33044"; transcript_id "MSTRG.33044.84"; exon_number "7";
chr11	StringTie	exon	72229924	72230019	1000	+	.	gene_id "MSTRG.33044"; transcript_id "MSTRG.33044.84"; exon_number "8";
chr11	StringTie	exon	72230121	72230271	1000	+	.	gene_id "MSTRG.33044"; transcript_id "MSTRG.33044.84"; exon_number "9";
chr11	StringTie	exon	72230362	72230468	1000	+	.	gene_id "MSTRG.33044"; transcript_id "MSTRG.33044.84"; exon_number "10";
chr11	StringTie	exon	72230796	72230898	1000	+	.	gene_id "MSTRG.33044"; transcript_id "MSTRG.33044.84"; exon_number "11";
chr11	StringTie	exon	72230993	72231189	1000	+	.	gene_id "MSTRG.33044"; transcript_id "MSTRG.33044.84"; exon_number "12";
chr11	StringTie	exon	72231498	72231615	1000	+	.	gene_id "MSTRG.33044"; transcript_id "MSTRG.33044.84"; exon_number "13";
chr11	StringTie	exon	72232240	72232336	1000	+	.	gene_id "MSTRG.33044"; transcript_id "MSTRG.33044.84"; exon_number "14";
chr11	StringTie	exon	72232626	72232764	1000	+	.	gene_id "MSTRG.33044"; transcript_id "MSTRG.33044.84"; exon_number "15";
chr11	StringTie	exon	72232875	72232974	1000	+	.	gene_id "MSTRG.33044"; transcript_id "MSTRG.33044.84"; exon_number "16";
chr11	StringTie	exon	72233075	72233163	1000	+	.	gene_id "MSTRG.33044"; transcript_id "MSTRG.33044.84"; exon_number "17";
chr11	StringTie	exon	72233441	72233522	1000	+	.	gene_id "MSTRG.33044"; transcript_id "MSTRG.33044.84"; exon_number "18";
chr11	StringTie	exon	72233655	72233744	1000	+	.	gene_id "MSTRG.33044"; transcript_id "MSTRG.33044.84"; exon_number "19";
chr11	StringTie	exon	72234281	72234394	1000	+	.	gene_id "MSTRG.33044"; transcript_id "MSTRG.33044.84"; exon_number "20";
chr11	StringTie	exon	72234527	72234615	1000	+	.	gene_id "MSTRG.33044"; transcript_id "MSTRG.33044.84"; exon_number "21";
chr11	StringTie	exon	72235116	72235203	1000	+	.	gene_id "MSTRG.33044"; transcript_id "MSTRG.33044.84"; exon_number "22";
chr11	StringTie	exon	72235296	72235451	1000	+	.	gene_id "MSTRG.33044"; transcript_id "MSTRG.33044.84"; exon_number "23";
chr11	StringTie	exon	72235675	72235753	1000	+	.	gene_id "MSTRG.33044"; transcript_id "MSTRG.33044.84"; exon_number "24";
chr11	StringTie	exon	72235846	72235986	1000	+	.	gene_id "MSTRG.33044"; transcript_id "MSTRG.33044.84"; exon_number "25";
chr11	StringTie	exon	72237124	72237796	1000	+	.	gene_id "MSTRG.33044"; transcript_id "MSTRG.33044.84"; exon_number "26";
chr11	StringTie	exon	72238042	72238175	1000	+	.	gene_id "MSTRG.33044"; transcript_id "MSTRG.33044.84"; exon_number "27";
chr11	StringTie	exon	72238279	72239144	1000	+	.	gene_id "MSTRG.33044"; transcript_id "MSTRG.33044.84"; exon_number "28";
chr11	StringTie	transcript	72223909	72239149	1000	+	.	gene_id "MSTRG.33044"; transcript_id "MSTRG.33044.85";
chr11	StringTie	exon	72223909	72224573	1000	+	.	gene_id "MSTRG.33044"; transcript_id "MSTRG.33044.85"; exon_number "1";
chr11	StringTie	exon	72224780	72225166	1000	+	.	gene_id "MSTRG.33044"; transcript_id "MSTRG.33044.85"; exon_number "2";
chr11	StringTie	exon	72225450	72225540	1000	+	.	gene_id "MSTRG.33044"; transcript_id "MSTRG.33044.85"; exon_number "3";
chr11	StringTie	exon	72228190	72228253	1000	+	.	gene_id "MSTRG.33044"; transcript_id "MSTRG.33044.85"; exon_number "4";
chr11	StringTie	exon	72228348	72228498	1000	+	.	gene_id "MSTRG.33044"; transcript_id "MSTRG.33044.85"; exon_number "5";
chr11	StringTie	exon	72228727	72228847	1000	+	.	gene_id "MSTRG.33044"; transcript_id "MSTRG.33044.85"; exon_number "6";
chr11	StringTie	exon	72229090	72229230	1000	+	.	gene_id "MSTRG.33044"; transcript_id "MSTRG.33044.85"; exon_number "7";
chr11	StringTie	exon	72229465	72229558	1000	+	.	gene_id "MSTRG.33044"; transcript_id "MSTRG.33044.85"; exon_number "8";
chr11	StringTie	exon	72229663	72229752	1000	+	.	gene_id "MSTRG.33044"; transcript_id "MSTRG.33044.85"; exon_number "9";
chr11	StringTie	exon	72229924	72230019	1000	+	.	gene_id "MSTRG.33044"; transcript_id "MSTRG.33044.85"; exon_number "10";
chr11	StringTie	exon	72230121	72230271	1000	+	.	gene_id "MSTRG.33044"; transcript_id "MSTRG.33044.85"; exon_number "11";
chr11	StringTie	exon	72230362	72230468	1000	+	.	gene_id "MSTRG.33044"; transcript_id "MSTRG.33044.85"; exon_number "12";
chr11	StringTie	exon	72230796	72230898	1000	+	.	gene_id "MSTRG.33044"; transcript_id "MSTRG.33044.85"; exon_number "13";
chr11	StringTie	exon	72230993	72231189	1000	+	.	gene_id "MSTRG.33044"; transcript_id "MSTRG.33044.85"; exon_number "14";
chr11	StringTie	exon	72231498	72231615	1000	+	.	gene_id "MSTRG.33044"; transcript_id "MSTRG.33044.85"; exon_number "15";
chr11	StringTie	exon	72232240	72232336	1000	+	.	gene_id "MSTRG.33044"; transcript_id "MSTRG.33044.85"; exon_number "16";
chr11	StringTie	exon	72232626	72232764	1000	+	.	gene_id "MSTRG.33044"; transcript_id "MSTRG.33044.85"; exon_number "17";
chr11	StringTie	exon	72232875	72232974	1000	+	.	gene_id "MSTRG.33044"; transcript_id "MSTRG.33044.85"; exon_number "18";
chr11	StringTie	exon	72233075	72233163	1000	+	.	gene_id "MSTRG.33044"; transcript_id "MSTRG.33044.85"; exon_number "19";
chr11	StringTie	exon	72233441	72233522	1000	+	.	gene_id "MSTRG.33044"; transcript_id "MSTRG.33044.85"; exon_number "20";
chr11	StringTie	exon	72233655	72233744	1000	+	.	gene_id "MSTRG.33044"; transcript_id "MSTRG.33044.85"; exon_number "21";
chr11	StringTie	exon	72234281	72234394	1000	+	.	gene_id "MSTRG.33044"; transcript_id "MSTRG.33044.85"; exon_number "22";
chr11	StringTie	exon	72234527	72234615	1000	+	.	gene_id "MSTRG.33044"; transcript_id "MSTRG.33044.85"; exon_number "23";
chr11	StringTie	exon	72235116	72235203	1000	+	.	gene_id "MSTRG.33044"; transcript_id "MSTRG.33044.85"; exon_number "24";
chr11	StringTie	exon	72235296	72235451	1000	+	.	gene_id "MSTRG.33044"; transcript_id "MSTRG.33044.85"; exon_number "25";
chr11	StringTie	exon	72235675	72235753	1000	+	.	gene_id "MSTRG.33044"; transcript_id "MSTRG.33044.85"; exon_number "26";
chr11	StringTie	exon	72235846	72235986	1000	+	.	gene_id "MSTRG.33044"; transcript_id "MSTRG.33044.85"; exon_number "27";
chr11	StringTie	exon	72237124	72237796	1000	+	.	gene_id "MSTRG.33044"; transcript_id "MSTRG.33044.85"; exon_number "28";
chr11	StringTie	exon	72238042	72238175	1000	+	.	gene_id "MSTRG.33044"; transcript_id "MSTRG.33044.85"; exon_number "29";
chr11	StringTie	exon	72238263	72239149	1000	+	.	gene_id "MSTRG.33044"; transcript_id "MSTRG.33044.85"; exon_number "30";
chr11	StringTie	transcript	72223917	72239147	1000	+	.	gene_id "MSTRG.33044"; transcript_id "MSTRG.33044.86";
chr11	StringTie	exon	72223917	72223960	1000	+	.	gene_id "MSTRG.33044"; transcript_id "MSTRG.33044.86"; exon_number "1";
chr11	StringTie	exon	72224780	72225166	1000	+	.	gene_id "MSTRG.33044"; transcript_id "MSTRG.33044.86"; exon_number "2";
chr11	StringTie	exon	72228190	72228253	1000	+	.	gene_id "MSTRG.33044"; transcript_id "MSTRG.33044.86"; exon_number "3";
chr11	StringTie	exon	72228348	72228498	1000	+	.	gene_id "MSTRG.33044"; transcript_id "MSTRG.33044.86"; exon_number "4";
chr11	StringTie	exon	72228727	72228847	1000	+	.	gene_id "MSTRG.33044"; transcript_id "MSTRG.33044.86"; exon_number "5";
chr11	StringTie	exon	72229090	72229230	1000	+	.	gene_id "MSTRG.33044"; transcript_id "MSTRG.33044.86"; exon_number "6";
chr11	StringTie	exon	72229469	72229558	1000	+	.	gene_id "MSTRG.33044"; transcript_id "MSTRG.33044.86"; exon_number "7";
chr11	StringTie	exon	72229663	72229752	1000	+	.	gene_id "MSTRG.33044"; transcript_id "MSTRG.33044.86"; exon_number "8";
chr11	StringTie	exon	72229924	72230019	1000	+	.	gene_id "MSTRG.33044"; transcript_id "MSTRG.33044.86"; exon_number "9";
chr11	StringTie	exon	72230121	72230271	1000	+	.	gene_id "MSTRG.33044"; transcript_id "MSTRG.33044.86"; exon_number "10";
chr11	StringTie	exon	72230362	72230468	1000	+	.	gene_id "MSTRG.33044"; transcript_id "MSTRG.33044.86"; exon_number "11";
chr11	StringTie	exon	72230796	72230898	1000	+	.	gene_id "MSTRG.33044"; transcript_id "MSTRG.33044.86"; exon_number "12";
chr11	StringTie	exon	72230993	72231189	1000	+	.	gene_id "MSTRG.33044"; transcript_id "MSTRG.33044.86"; exon_number "13";
chr11	StringTie	exon	72231498	72231615	1000	+	.	gene_id "MSTRG.33044"; transcript_id "MSTRG.33044.86"; exon_number "14";
chr11	StringTie	exon	72232240	72232336	1000	+	.	gene_id "MSTRG.33044"; transcript_id "MSTRG.33044.86"; exon_number "15";
chr11	StringTie	exon	72232626	72232764	1000	+	.	gene_id "MSTRG.33044"; transcript_id "MSTRG.33044.86"; exon_number "16";
chr11	StringTie	exon	72232875	72232974	1000	+	.	gene_id "MSTRG.33044"; transcript_id "MSTRG.33044.86"; exon_number "17";
chr11	StringTie	exon	72233075	72233163	1000	+	.	gene_id "MSTRG.33044"; transcript_id "MSTRG.33044.86"; exon_number "18";
chr11	StringTie	exon	72233441	72233522	1000	+	.	gene_id "MSTRG.33044"; transcript_id "MSTRG.33044.86"; exon_number "19";
chr11	StringTie	exon	72233655	72233744	1000	+	.	gene_id "MSTRG.33044"; transcript_id "MSTRG.33044.86"; exon_number "20";
chr11	StringTie	exon	72234281	72234394	1000	+	.	gene_id "MSTRG.33044"; transcript_id "MSTRG.33044.86"; exon_number "21";
chr11	StringTie	exon	72234527	72234615	1000	+	.	gene_id "MSTRG.33044"; transcript_id "MSTRG.33044.86"; exon_number "22";
chr11	StringTie	exon	72235116	72235203	1000	+	.	gene_id "MSTRG.33044"; transcript_id "MSTRG.33044.86"; exon_number "23";
chr11	StringTie	exon	72235296	72235451	1000	+	.	gene_id "MSTRG.33044"; transcript_id "MSTRG.33044.86"; exon_number "24";
chr11	StringTie	exon	72235675	72235753	1000	+	.	gene_id "MSTRG.33044"; transcript_id "MSTRG.33044.86"; exon_number "25";
chr11	StringTie	exon	72235846	72235986	1000	+	.	gene_id "MSTRG.33044"; transcript_id "MSTRG.33044.86"; exon_number "26";
chr11	StringTie	exon	72237124	72237796	1000	+	.	gene_id "MSTRG.33044"; transcript_id "MSTRG.33044.86"; exon_number "27";
chr11	StringTie	exon	72238042	72238175	1000	+	.	gene_id "MSTRG.33044"; transcript_id "MSTRG.33044.86"; exon_number "28";
chr11	StringTie	exon	72238263	72239147	1000	+	.	gene_id "MSTRG.33044"; transcript_id "MSTRG.33044.86"; exon_number "29";
chr11	StringTie	transcript	72223922	72239147	1000	+	.	gene_id "MSTRG.33044"; transcript_id "MSTRG.33044.87";
chr11	StringTie	exon	72223922	72224184	1000	+	.	gene_id "MSTRG.33044"; transcript_id "MSTRG.33044.87"; exon_number "1";
chr11	StringTie	exon	72224780	72225166	1000	+	.	gene_id "MSTRG.33044"; transcript_id "MSTRG.33044.87"; exon_number "2";
chr11	StringTie	exon	72228190	72228253	1000	+	.	gene_id "MSTRG.33044"; transcript_id "MSTRG.33044.87"; exon_number "3";
chr11	StringTie	exon	72228348	72228498	1000	+	.	gene_id "MSTRG.33044"; transcript_id "MSTRG.33044.87"; exon_number "4";
chr11	StringTie	exon	72228727	72228847	1000	+	.	gene_id "MSTRG.33044"; transcript_id "MSTRG.33044.87"; exon_number "5";
chr11	StringTie	exon	72229090	72229230	1000	+	.	gene_id "MSTRG.33044"; transcript_id "MSTRG.33044.87"; exon_number "6";
chr11	StringTie	exon	72229465	72229558	1000	+	.	gene_id "MSTRG.33044"; transcript_id "MSTRG.33044.87"; exon_number "7";
chr11	StringTie	exon	72229924	72230019	1000	+	.	gene_id "MSTRG.33044"; transcript_id "MSTRG.33044.87"; exon_number "8";
chr11	StringTie	exon	72230121	72230271	1000	+	.	gene_id "MSTRG.33044"; transcript_id "MSTRG.33044.87"; exon_number "9";
chr11	StringTie	exon	72230362	72230468	1000	+	.	gene_id "MSTRG.33044"; transcript_id "MSTRG.33044.87"; exon_number "10";
chr11	StringTie	exon	72230796	72230898	1000	+	.	gene_id "MSTRG.33044"; transcript_id "MSTRG.33044.87"; exon_number "11";
chr11	StringTie	exon	72230993	72231189	1000	+	.	gene_id "MSTRG.33044"; transcript_id "MSTRG.33044.87"; exon_number "12";
chr11	StringTie	exon	72231498	72231615	1000	+	.	gene_id "MSTRG.33044"; transcript_id "MSTRG.33044.87"; exon_number "13";
chr11	StringTie	exon	72232240	72232336	1000	+	.	gene_id "MSTRG.33044"; transcript_id "MSTRG.33044.87"; exon_number "14";
chr11	StringTie	exon	72232626	72232764	1000	+	.	gene_id "MSTRG.33044"; transcript_id "MSTRG.33044.87"; exon_number "15";
chr11	StringTie	exon	72232875	72232974	1000	+	.	gene_id "MSTRG.33044"; transcript_id "MSTRG.33044.87"; exon_number "16";
chr11	StringTie	exon	72233075	72233163	1000	+	.	gene_id "MSTRG.33044"; transcript_id "MSTRG.33044.87"; exon_number "17";
chr11	StringTie	exon	72233441	72233522	1000	+	.	gene_id "MSTRG.33044"; transcript_id "MSTRG.33044.87"; exon_number "18";
chr11	StringTie	exon	72233655	72233744	1000	+	.	gene_id "MSTRG.33044"; transcript_id "MSTRG.33044.87"; exon_number "19";
chr11	StringTie	exon	72234281	72234394	1000	+	.	gene_id "MSTRG.33044"; transcript_id "MSTRG.33044.87"; exon_number "20";
chr11	StringTie	exon	72234527	72234615	1000	+	.	gene_id "MSTRG.33044"; transcript_id "MSTRG.33044.87"; exon_number "21";
chr11	StringTie	exon	72235116	72235203	1000	+	.	gene_id "MSTRG.33044"; transcript_id "MSTRG.33044.87"; exon_number "22";
chr11	StringTie	exon	72235296	72235451	1000	+	.	gene_id "MSTRG.33044"; transcript_id "MSTRG.33044.87"; exon_number "23";
chr11	StringTie	exon	72235675	72235753	1000	+	.	gene_id "MSTRG.33044"; transcript_id "MSTRG.33044.87"; exon_number "24";
chr11	StringTie	exon	72235846	72235986	1000	+	.	gene_id "MSTRG.33044"; transcript_id "MSTRG.33044.87"; exon_number "25";
chr11	StringTie	exon	72237124	72237796	1000	+	.	gene_id "MSTRG.33044"; transcript_id "MSTRG.33044.87"; exon_number "26";
chr11	StringTie	exon	72238042	72238175	1000	+	.	gene_id "MSTRG.33044"; transcript_id "MSTRG.33044.87"; exon_number "27";
chr11	StringTie	exon	72238263	72239147	1000	+	.	gene_id "MSTRG.33044"; transcript_id "MSTRG.33044.87"; exon_number "28";
chr11	StringTie	transcript	72223942	72239147	1000	+	.	gene_id "MSTRG.33044"; transcript_id "MSTRG.33044.88";
chr11	StringTie	exon	72223942	72223960	1000	+	.	gene_id "MSTRG.33044"; transcript_id "MSTRG.33044.88"; exon_number "1";
chr11	StringTie	exon	72224780	72224853	1000	+	.	gene_id "MSTRG.33044"; transcript_id "MSTRG.33044.88"; exon_number "2";
chr11	StringTie	exon	72224898	72225166	1000	+	.	gene_id "MSTRG.33044"; transcript_id "MSTRG.33044.88"; exon_number "3";
chr11	StringTie	exon	72228190	72228253	1000	+	.	gene_id "MSTRG.33044"; transcript_id "MSTRG.33044.88"; exon_number "4";
chr11	StringTie	exon	72228348	72228498	1000	+	.	gene_id "MSTRG.33044"; transcript_id "MSTRG.33044.88"; exon_number "5";
chr11	StringTie	exon	72228727	72228847	1000	+	.	gene_id "MSTRG.33044"; transcript_id "MSTRG.33044.88"; exon_number "6";
chr11	StringTie	exon	72229090	72229230	1000	+	.	gene_id "MSTRG.33044"; transcript_id "MSTRG.33044.88"; exon_number "7";
chr11	StringTie	exon	72229465	72229558	1000	+	.	gene_id "MSTRG.33044"; transcript_id "MSTRG.33044.88"; exon_number "8";
chr11	StringTie	exon	72229663	72229752	1000	+	.	gene_id "MSTRG.33044"; transcript_id "MSTRG.33044.88"; exon_number "9";
chr11	StringTie	exon	72229924	72230019	1000	+	.	gene_id "MSTRG.33044"; transcript_id "MSTRG.33044.88"; exon_number "10";
chr11	StringTie	exon	72230121	72230271	1000	+	.	gene_id "MSTRG.33044"; transcript_id "MSTRG.33044.88"; exon_number "11";
chr11	StringTie	exon	72230362	72230468	1000	+	.	gene_id "MSTRG.33044"; transcript_id "MSTRG.33044.88"; exon_number "12";
chr11	StringTie	exon	72230796	72230898	1000	+	.	gene_id "MSTRG.33044"; transcript_id "MSTRG.33044.88"; exon_number "13";
chr11	StringTie	exon	72230993	72231189	1000	+	.	gene_id "MSTRG.33044"; transcript_id "MSTRG.33044.88"; exon_number "14";
chr11	StringTie	exon	72231498	72231615	1000	+	.	gene_id "MSTRG.33044"; transcript_id "MSTRG.33044.88"; exon_number "15";
chr11	StringTie	exon	72232240	72232336	1000	+	.	gene_id "MSTRG.33044"; transcript_id "MSTRG.33044.88"; exon_number "16";
chr11	StringTie	exon	72232626	72232764	1000	+	.	gene_id "MSTRG.33044"; transcript_id "MSTRG.33044.88"; exon_number "17";
chr11	StringTie	exon	72232875	72232974	1000	+	.	gene_id "MSTRG.33044"; transcript_id "MSTRG.33044.88"; exon_number "18";
chr11	StringTie	exon	72233075	72233163	1000	+	.	gene_id "MSTRG.33044"; transcript_id "MSTRG.33044.88"; exon_number "19";
chr11	StringTie	exon	72233441	72233522	1000	+	.	gene_id "MSTRG.33044"; transcript_id "MSTRG.33044.88"; exon_number "20";
chr11	StringTie	exon	72233655	72233744	1000	+	.	gene_id "MSTRG.33044"; transcript_id "MSTRG.33044.88"; exon_number "21";
chr11	StringTie	exon	72234281	72234394	1000	+	.	gene_id "MSTRG.33044"; transcript_id "MSTRG.33044.88"; exon_number "22";
chr11	StringTie	exon	72234527	72234615	1000	+	.	gene_id "MSTRG.33044"; transcript_id "MSTRG.33044.88"; exon_number "23";
chr11	StringTie	exon	72235116	72235203	1000	+	.	gene_id "MSTRG.33044"; transcript_id "MSTRG.33044.88"; exon_number "24";
chr11	StringTie	exon	72235296	72235451	1000	+	.	gene_id "MSTRG.33044"; transcript_id "MSTRG.33044.88"; exon_number "25";
chr11	StringTie	exon	72235675	72235753	1000	+	.	gene_id "MSTRG.33044"; transcript_id "MSTRG.33044.88"; exon_number "26";
chr11	StringTie	exon	72235846	72235986	1000	+	.	gene_id "MSTRG.33044"; transcript_id "MSTRG.33044.88"; exon_number "27";
chr11	StringTie	exon	72237124	72237796	1000	+	.	gene_id "MSTRG.33044"; transcript_id "MSTRG.33044.88"; exon_number "28";
chr11	StringTie	exon	72238042	72238175	1000	+	.	gene_id "MSTRG.33044"; transcript_id "MSTRG.33044.88"; exon_number "29";
chr11	StringTie	exon	72238263	72239147	1000	+	.	gene_id "MSTRG.33044"; transcript_id "MSTRG.33044.88"; exon_number "30";
chr11	StringTie	transcript	72223982	72239147	1000	+	.	gene_id "MSTRG.33044"; transcript_id "MSTRG.33044.90";
chr11	StringTie	exon	72223982	72224365	1000	+	.	gene_id "MSTRG.33044"; transcript_id "MSTRG.33044.90"; exon_number "1";
chr11	StringTie	exon	72224780	72225166	1000	+	.	gene_id "MSTRG.33044"; transcript_id "MSTRG.33044.90"; exon_number "2";
chr11	StringTie	exon	72228190	72228253	1000	+	.	gene_id "MSTRG.33044"; transcript_id "MSTRG.33044.90"; exon_number "3";
chr11	StringTie	exon	72228348	72228498	1000	+	.	gene_id "MSTRG.33044"; transcript_id "MSTRG.33044.90"; exon_number "4";
chr11	StringTie	exon	72228727	72228847	1000	+	.	gene_id "MSTRG.33044"; transcript_id "MSTRG.33044.90"; exon_number "5";
chr11	StringTie	exon	72229090	72229230	1000	+	.	gene_id "MSTRG.33044"; transcript_id "MSTRG.33044.90"; exon_number "6";
chr11	StringTie	exon	72229465	72229558	1000	+	.	gene_id "MSTRG.33044"; transcript_id "MSTRG.33044.90"; exon_number "7";
chr11	StringTie	exon	72229663	72229752	1000	+	.	gene_id "MSTRG.33044"; transcript_id "MSTRG.33044.90"; exon_number "8";
chr11	StringTie	exon	72229924	72230019	1000	+	.	gene_id "MSTRG.33044"; transcript_id "MSTRG.33044.90"; exon_number "9";
chr11	StringTie	exon	72230121	72230271	1000	+	.	gene_id "MSTRG.33044"; transcript_id "MSTRG.33044.90"; exon_number "10";
chr11	StringTie	exon	72230362	72230468	1000	+	.	gene_id "MSTRG.33044"; transcript_id "MSTRG.33044.90"; exon_number "11";
chr11	StringTie	exon	72230796	72230898	1000	+	.	gene_id "MSTRG.33044"; transcript_id "MSTRG.33044.90"; exon_number "12";
chr11	StringTie	exon	72230993	72231189	1000	+	.	gene_id "MSTRG.33044"; transcript_id "MSTRG.33044.90"; exon_number "13";
chr11	StringTie	exon	72231498	72231615	1000	+	.	gene_id "MSTRG.33044"; transcript_id "MSTRG.33044.90"; exon_number "14";
chr11	StringTie	exon	72232240	72232336	1000	+	.	gene_id "MSTRG.33044"; transcript_id "MSTRG.33044.90"; exon_number "15";
chr11	StringTie	exon	72232626	72232764	1000	+	.	gene_id "MSTRG.33044"; transcript_id "MSTRG.33044.90"; exon_number "16";
chr11	StringTie	exon	72232875	72232974	1000	+	.	gene_id "MSTRG.33044"; transcript_id "MSTRG.33044.90"; exon_number "17";
chr11	StringTie	exon	72233075	72233163	1000	+	.	gene_id "MSTRG.33044"; transcript_id "MSTRG.33044.90"; exon_number "18";
chr11	StringTie	exon	72233441	72233522	1000	+	.	gene_id "MSTRG.33044"; transcript_id "MSTRG.33044.90"; exon_number "19";
chr11	StringTie	exon	72233655	72233744	1000	+	.	gene_id "MSTRG.33044"; transcript_id "MSTRG.33044.90"; exon_number "20";
chr11	StringTie	exon	72234281	72234394	1000	+	.	gene_id "MSTRG.33044"; transcript_id "MSTRG.33044.90"; exon_number "21";
chr11	StringTie	exon	72234527	72234615	1000	+	.	gene_id "MSTRG.33044"; transcript_id "MSTRG.33044.90"; exon_number "22";
chr11	StringTie	exon	72235116	72235203	1000	+	.	gene_id "MSTRG.33044"; transcript_id "MSTRG.33044.90"; exon_number "23";
chr11	StringTie	exon	72235296	72235451	1000	+	.	gene_id "MSTRG.33044"; transcript_id "MSTRG.33044.90"; exon_number "24";
chr11	StringTie	exon	72235675	72235753	1000	+	.	gene_id "MSTRG.33044"; transcript_id "MSTRG.33044.90"; exon_number "25";
chr11	StringTie	exon	72235846	72235986	1000	+	.	gene_id "MSTRG.33044"; transcript_id "MSTRG.33044.90"; exon_number "26";
chr11	StringTie	exon	72237124	72237796	1000	+	.	gene_id "MSTRG.33044"; transcript_id "MSTRG.33044.90"; exon_number "27";
chr11	StringTie	exon	72238042	72238175	1000	+	.	gene_id "MSTRG.33044"; transcript_id "MSTRG.33044.90"; exon_number "28";
chr11	StringTie	exon	72238263	72239147	1000	+	.	gene_id "MSTRG.33044"; transcript_id "MSTRG.33044.90"; exon_number "29";
chr11	StringTie	transcript	72224117	72239147	1000	+	.	gene_id "MSTRG.33044"; transcript_id "MSTRG.33044.91";
chr11	StringTie	exon	72224117	72224337	1000	+	.	gene_id "MSTRG.33044"; transcript_id "MSTRG.33044.91"; exon_number "1";
chr11	StringTie	exon	72224780	72225166	1000	+	.	gene_id "MSTRG.33044"; transcript_id "MSTRG.33044.91"; exon_number "2";
chr11	StringTie	exon	72228190	72228253	1000	+	.	gene_id "MSTRG.33044"; transcript_id "MSTRG.33044.91"; exon_number "3";
chr11	StringTie	exon	72228348	72228498	1000	+	.	gene_id "MSTRG.33044"; transcript_id "MSTRG.33044.91"; exon_number "4";
chr11	StringTie	exon	72228727	72229230	1000	+	.	gene_id "MSTRG.33044"; transcript_id "MSTRG.33044.91"; exon_number "5";
chr11	StringTie	exon	72229465	72229558	1000	+	.	gene_id "MSTRG.33044"; transcript_id "MSTRG.33044.91"; exon_number "6";
chr11	StringTie	exon	72229663	72229752	1000	+	.	gene_id "MSTRG.33044"; transcript_id "MSTRG.33044.91"; exon_number "7";
chr11	StringTie	exon	72229924	72230019	1000	+	.	gene_id "MSTRG.33044"; transcript_id "MSTRG.33044.91"; exon_number "8";
chr11	StringTie	exon	72230121	72230271	1000	+	.	gene_id "MSTRG.33044"; transcript_id "MSTRG.33044.91"; exon_number "9";
chr11	StringTie	exon	72230362	72230468	1000	+	.	gene_id "MSTRG.33044"; transcript_id "MSTRG.33044.91"; exon_number "10";
chr11	StringTie	exon	72230796	72230898	1000	+	.	gene_id "MSTRG.33044"; transcript_id "MSTRG.33044.91"; exon_number "11";
chr11	StringTie	exon	72230993	72231189	1000	+	.	gene_id "MSTRG.33044"; transcript_id "MSTRG.33044.91"; exon_number "12";
chr11	StringTie	exon	72231498	72231615	1000	+	.	gene_id "MSTRG.33044"; transcript_id "MSTRG.33044.91"; exon_number "13";
chr11	StringTie	exon	72232240	72232336	1000	+	.	gene_id "MSTRG.33044"; transcript_id "MSTRG.33044.91"; exon_number "14";
chr11	StringTie	exon	72232626	72232764	1000	+	.	gene_id "MSTRG.33044"; transcript_id "MSTRG.33044.91"; exon_number "15";
chr11	StringTie	exon	72232875	72232974	1000	+	.	gene_id "MSTRG.33044"; transcript_id "MSTRG.33044.91"; exon_number "16";
chr11	StringTie	exon	72233075	72233163	1000	+	.	gene_id "MSTRG.33044"; transcript_id "MSTRG.33044.91"; exon_number "17";
chr11	StringTie	exon	72233441	72233522	1000	+	.	gene_id "MSTRG.33044"; transcript_id "MSTRG.33044.91"; exon_number "18";
chr11	StringTie	exon	72233655	72233744	1000	+	.	gene_id "MSTRG.33044"; transcript_id "MSTRG.33044.91"; exon_number "19";
chr11	StringTie	exon	72234281	72234394	1000	+	.	gene_id "MSTRG.33044"; transcript_id "MSTRG.33044.91"; exon_number "20";
chr11	StringTie	exon	72234527	72234615	1000	+	.	gene_id "MSTRG.33044"; transcript_id "MSTRG.33044.91"; exon_number "21";
chr11	StringTie	exon	72235116	72235203	1000	+	.	gene_id "MSTRG.33044"; transcript_id "MSTRG.33044.91"; exon_number "22";
chr11	StringTie	exon	72235296	72235451	1000	+	.	gene_id "MSTRG.33044"; transcript_id "MSTRG.33044.91"; exon_number "23";
chr11	StringTie	exon	72235675	72235753	1000	+	.	gene_id "MSTRG.33044"; transcript_id "MSTRG.33044.91"; exon_number "24";
chr11	StringTie	exon	72235846	72235986	1000	+	.	gene_id "MSTRG.33044"; transcript_id "MSTRG.33044.91"; exon_number "25";
chr11	StringTie	exon	72237124	72237796	1000	+	.	gene_id "MSTRG.33044"; transcript_id "MSTRG.33044.91"; exon_number "26";
chr11	StringTie	exon	72238042	72238175	1000	+	.	gene_id "MSTRG.33044"; transcript_id "MSTRG.33044.91"; exon_number "27";
chr11	StringTie	exon	72238263	72239147	1000	+	.	gene_id "MSTRG.33044"; transcript_id "MSTRG.33044.91"; exon_number "28";
chr11	StringTie	transcript	72224214	72239147	1000	+	.	gene_id "MSTRG.33044"; transcript_id "MSTRG.33044.92";
chr11	StringTie	exon	72224214	72224337	1000	+	.	gene_id "MSTRG.33044"; transcript_id "MSTRG.33044.92"; exon_number "1";
chr11	StringTie	exon	72224780	72225166	1000	+	.	gene_id "MSTRG.33044"; transcript_id "MSTRG.33044.92"; exon_number "2";
chr11	StringTie	exon	72228190	72228253	1000	+	.	gene_id "MSTRG.33044"; transcript_id "MSTRG.33044.92"; exon_number "3";
chr11	StringTie	exon	72228348	72228498	1000	+	.	gene_id "MSTRG.33044"; transcript_id "MSTRG.33044.92"; exon_number "4";
chr11	StringTie	exon	72228727	72228847	1000	+	.	gene_id "MSTRG.33044"; transcript_id "MSTRG.33044.92"; exon_number "5";
chr11	StringTie	exon	72229090	72229230	1000	+	.	gene_id "MSTRG.33044"; transcript_id "MSTRG.33044.92"; exon_number "6";
chr11	StringTie	exon	72229465	72229558	1000	+	.	gene_id "MSTRG.33044"; transcript_id "MSTRG.33044.92"; exon_number "7";
chr11	StringTie	exon	72229663	72229752	1000	+	.	gene_id "MSTRG.33044"; transcript_id "MSTRG.33044.92"; exon_number "8";
chr11	StringTie	exon	72229924	72230019	1000	+	.	gene_id "MSTRG.33044"; transcript_id "MSTRG.33044.92"; exon_number "9";
chr11	StringTie	exon	72230121	72230271	1000	+	.	gene_id "MSTRG.33044"; transcript_id "MSTRG.33044.92"; exon_number "10";
chr11	StringTie	exon	72230362	72230468	1000	+	.	gene_id "MSTRG.33044"; transcript_id "MSTRG.33044.92"; exon_number "11";
chr11	StringTie	exon	72230796	72230898	1000	+	.	gene_id "MSTRG.33044"; transcript_id "MSTRG.33044.92"; exon_number "12";
chr11	StringTie	exon	72230993	72231189	1000	+	.	gene_id "MSTRG.33044"; transcript_id "MSTRG.33044.92"; exon_number "13";
chr11	StringTie	exon	72231498	72231615	1000	+	.	gene_id "MSTRG.33044"; transcript_id "MSTRG.33044.92"; exon_number "14";
chr11	StringTie	exon	72232240	72232336	1000	+	.	gene_id "MSTRG.33044"; transcript_id "MSTRG.33044.92"; exon_number "15";
chr11	StringTie	exon	72232626	72232764	1000	+	.	gene_id "MSTRG.33044"; transcript_id "MSTRG.33044.92"; exon_number "16";
chr11	StringTie	exon	72232875	72232974	1000	+	.	gene_id "MSTRG.33044"; transcript_id "MSTRG.33044.92"; exon_number "17";
chr11	StringTie	exon	72233075	72233163	1000	+	.	gene_id "MSTRG.33044"; transcript_id "MSTRG.33044.92"; exon_number "18";
chr11	StringTie	exon	72233441	72233522	1000	+	.	gene_id "MSTRG.33044"; transcript_id "MSTRG.33044.92"; exon_number "19";
chr11	StringTie	exon	72233655	72233744	1000	+	.	gene_id "MSTRG.33044"; transcript_id "MSTRG.33044.92"; exon_number "20";
chr11	StringTie	exon	72234281	72234394	1000	+	.	gene_id "MSTRG.33044"; transcript_id "MSTRG.33044.92"; exon_number "21";
chr11	StringTie	exon	72234527	72234615	1000	+	.	gene_id "MSTRG.33044"; transcript_id "MSTRG.33044.92"; exon_number "22";
chr11	StringTie	exon	72235116	72235203	1000	+	.	gene_id "MSTRG.33044"; transcript_id "MSTRG.33044.92"; exon_number "23";
chr11	StringTie	exon	72235296	72235451	1000	+	.	gene_id "MSTRG.33044"; transcript_id "MSTRG.33044.92"; exon_number "24";
chr11	StringTie	exon	72235675	72235753	1000	+	.	gene_id "MSTRG.33044"; transcript_id "MSTRG.33044.92"; exon_number "25";
chr11	StringTie	exon	72235846	72235986	1000	+	.	gene_id "MSTRG.33044"; transcript_id "MSTRG.33044.92"; exon_number "26";
chr11	StringTie	exon	72237124	72237796	1000	+	.	gene_id "MSTRG.33044"; transcript_id "MSTRG.33044.92"; exon_number "27";
chr11	StringTie	exon	72238042	72238175	1000	+	.	gene_id "MSTRG.33044"; transcript_id "MSTRG.33044.92"; exon_number "28";
chr11	StringTie	exon	72238263	72239147	1000	+	.	gene_id "MSTRG.33044"; transcript_id "MSTRG.33044.92"; exon_number "29";
chr11	StringTie	transcript	72224283	72239151	1000	+	.	gene_id "MSTRG.33044"; transcript_id "MSTRG.33044.93";
chr11	StringTie	exon	72224283	72224337	1000	+	.	gene_id "MSTRG.33044"; transcript_id "MSTRG.33044.93"; exon_number "1";
chr11	StringTie	exon	72224780	72225166	1000	+	.	gene_id "MSTRG.33044"; transcript_id "MSTRG.33044.93"; exon_number "2";
chr11	StringTie	exon	72228190	72228253	1000	+	.	gene_id "MSTRG.33044"; transcript_id "MSTRG.33044.93"; exon_number "3";
chr11	StringTie	exon	72228348	72228498	1000	+	.	gene_id "MSTRG.33044"; transcript_id "MSTRG.33044.93"; exon_number "4";
chr11	StringTie	exon	72228727	72228847	1000	+	.	gene_id "MSTRG.33044"; transcript_id "MSTRG.33044.93"; exon_number "5";
chr11	StringTie	exon	72229090	72229230	1000	+	.	gene_id "MSTRG.33044"; transcript_id "MSTRG.33044.93"; exon_number "6";
chr11	StringTie	exon	72229465	72229558	1000	+	.	gene_id "MSTRG.33044"; transcript_id "MSTRG.33044.93"; exon_number "7";
chr11	StringTie	exon	72229663	72229752	1000	+	.	gene_id "MSTRG.33044"; transcript_id "MSTRG.33044.93"; exon_number "8";
chr11	StringTie	exon	72229924	72230019	1000	+	.	gene_id "MSTRG.33044"; transcript_id "MSTRG.33044.93"; exon_number "9";
chr11	StringTie	exon	72230121	72230271	1000	+	.	gene_id "MSTRG.33044"; transcript_id "MSTRG.33044.93"; exon_number "10";
chr11	StringTie	exon	72230362	72230468	1000	+	.	gene_id "MSTRG.33044"; transcript_id "MSTRG.33044.93"; exon_number "11";
chr11	StringTie	exon	72230796	72230898	1000	+	.	gene_id "MSTRG.33044"; transcript_id "MSTRG.33044.93"; exon_number "12";
chr11	StringTie	exon	72230993	72231189	1000	+	.	gene_id "MSTRG.33044"; transcript_id "MSTRG.33044.93"; exon_number "13";
chr11	StringTie	exon	72231498	72231615	1000	+	.	gene_id "MSTRG.33044"; transcript_id "MSTRG.33044.93"; exon_number "14";
chr11	StringTie	exon	72232240	72232336	1000	+	.	gene_id "MSTRG.33044"; transcript_id "MSTRG.33044.93"; exon_number "15";
chr11	StringTie	exon	72232626	72232764	1000	+	.	gene_id "MSTRG.33044"; transcript_id "MSTRG.33044.93"; exon_number "16";
chr11	StringTie	exon	72232875	72232974	1000	+	.	gene_id "MSTRG.33044"; transcript_id "MSTRG.33044.93"; exon_number "17";
chr11	StringTie	exon	72233075	72233163	1000	+	.	gene_id "MSTRG.33044"; transcript_id "MSTRG.33044.93"; exon_number "18";
chr11	StringTie	exon	72233441	72233522	1000	+	.	gene_id "MSTRG.33044"; transcript_id "MSTRG.33044.93"; exon_number "19";
chr11	StringTie	exon	72233655	72233744	1000	+	.	gene_id "MSTRG.33044"; transcript_id "MSTRG.33044.93"; exon_number "20";
chr11	StringTie	exon	72234281	72234394	1000	+	.	gene_id "MSTRG.33044"; transcript_id "MSTRG.33044.93"; exon_number "21";
chr11	StringTie	exon	72234527	72234615	1000	+	.	gene_id "MSTRG.33044"; transcript_id "MSTRG.33044.93"; exon_number "22";
chr11	StringTie	exon	72235116	72235203	1000	+	.	gene_id "MSTRG.33044"; transcript_id "MSTRG.33044.93"; exon_number "23";
chr11	StringTie	exon	72235296	72235451	1000	+	.	gene_id "MSTRG.33044"; transcript_id "MSTRG.33044.93"; exon_number "24";
chr11	StringTie	exon	72235675	72235753	1000	+	.	gene_id "MSTRG.33044"; transcript_id "MSTRG.33044.93"; exon_number "25";
chr11	StringTie	exon	72235846	72235986	1000	+	.	gene_id "MSTRG.33044"; transcript_id "MSTRG.33044.93"; exon_number "26";
chr11	StringTie	exon	72237124	72237796	1000	+	.	gene_id "MSTRG.33044"; transcript_id "MSTRG.33044.93"; exon_number "27";
chr11	StringTie	exon	72238042	72238175	1000	+	.	gene_id "MSTRG.33044"; transcript_id "MSTRG.33044.93"; exon_number "28";
chr11	StringTie	exon	72238263	72238440	1000	+	.	gene_id "MSTRG.33044"; transcript_id "MSTRG.33044.93"; exon_number "29";
chr11	StringTie	exon	72238559	72239151	1000	+	.	gene_id "MSTRG.33044"; transcript_id "MSTRG.33044.93"; exon_number "30";
chr11	StringTie	transcript	72224361	72239147	1000	+	.	gene_id "MSTRG.33044"; transcript_id "MSTRG.33044.94";
chr11	StringTie	exon	72224361	72224392	1000	+	.	gene_id "MSTRG.33044"; transcript_id "MSTRG.33044.94"; exon_number "1";
chr11	StringTie	exon	72224780	72225166	1000	+	.	gene_id "MSTRG.33044"; transcript_id "MSTRG.33044.94"; exon_number "2";
chr11	StringTie	exon	72228190	72228253	1000	+	.	gene_id "MSTRG.33044"; transcript_id "MSTRG.33044.94"; exon_number "3";
chr11	StringTie	exon	72228348	72228498	1000	+	.	gene_id "MSTRG.33044"; transcript_id "MSTRG.33044.94"; exon_number "4";
chr11	StringTie	exon	72228727	72228847	1000	+	.	gene_id "MSTRG.33044"; transcript_id "MSTRG.33044.94"; exon_number "5";
chr11	StringTie	exon	72229090	72229230	1000	+	.	gene_id "MSTRG.33044"; transcript_id "MSTRG.33044.94"; exon_number "6";
chr11	StringTie	exon	72229465	72229558	1000	+	.	gene_id "MSTRG.33044"; transcript_id "MSTRG.33044.94"; exon_number "7";
chr11	StringTie	exon	72229663	72229752	1000	+	.	gene_id "MSTRG.33044"; transcript_id "MSTRG.33044.94"; exon_number "8";
chr11	StringTie	exon	72229924	72230019	1000	+	.	gene_id "MSTRG.33044"; transcript_id "MSTRG.33044.94"; exon_number "9";
chr11	StringTie	exon	72230121	72230271	1000	+	.	gene_id "MSTRG.33044"; transcript_id "MSTRG.33044.94"; exon_number "10";
chr11	StringTie	exon	72230362	72230468	1000	+	.	gene_id "MSTRG.33044"; transcript_id "MSTRG.33044.94"; exon_number "11";
chr11	StringTie	exon	72230799	72230898	1000	+	.	gene_id "MSTRG.33044"; transcript_id "MSTRG.33044.94"; exon_number "12";
chr11	StringTie	exon	72230993	72231189	1000	+	.	gene_id "MSTRG.33044"; transcript_id "MSTRG.33044.94"; exon_number "13";
chr11	StringTie	exon	72231498	72231615	1000	+	.	gene_id "MSTRG.33044"; transcript_id "MSTRG.33044.94"; exon_number "14";
chr11	StringTie	exon	72232240	72232336	1000	+	.	gene_id "MSTRG.33044"; transcript_id "MSTRG.33044.94"; exon_number "15";
chr11	StringTie	exon	72232626	72232764	1000	+	.	gene_id "MSTRG.33044"; transcript_id "MSTRG.33044.94"; exon_number "16";
chr11	StringTie	exon	72232875	72232974	1000	+	.	gene_id "MSTRG.33044"; transcript_id "MSTRG.33044.94"; exon_number "17";
chr11	StringTie	exon	72233075	72233163	1000	+	.	gene_id "MSTRG.33044"; transcript_id "MSTRG.33044.94"; exon_number "18";
chr11	StringTie	exon	72233441	72233522	1000	+	.	gene_id "MSTRG.33044"; transcript_id "MSTRG.33044.94"; exon_number "19";
chr11	StringTie	exon	72233655	72233744	1000	+	.	gene_id "MSTRG.33044"; transcript_id "MSTRG.33044.94"; exon_number "20";
chr11	StringTie	exon	72234281	72234394	1000	+	.	gene_id "MSTRG.33044"; transcript_id "MSTRG.33044.94"; exon_number "21";
chr11	StringTie	exon	72234527	72234615	1000	+	.	gene_id "MSTRG.33044"; transcript_id "MSTRG.33044.94"; exon_number "22";
chr11	StringTie	exon	72235116	72235203	1000	+	.	gene_id "MSTRG.33044"; transcript_id "MSTRG.33044.94"; exon_number "23";
chr11	StringTie	exon	72235296	72235451	1000	+	.	gene_id "MSTRG.33044"; transcript_id "MSTRG.33044.94"; exon_number "24";
chr11	StringTie	exon	72235675	72235753	1000	+	.	gene_id "MSTRG.33044"; transcript_id "MSTRG.33044.94"; exon_number "25";
chr11	StringTie	exon	72235846	72235986	1000	+	.	gene_id "MSTRG.33044"; transcript_id "MSTRG.33044.94"; exon_number "26";
chr11	StringTie	exon	72237124	72237796	1000	+	.	gene_id "MSTRG.33044"; transcript_id "MSTRG.33044.94"; exon_number "27";
chr11	StringTie	exon	72238042	72238175	1000	+	.	gene_id "MSTRG.33044"; transcript_id "MSTRG.33044.94"; exon_number "28";
chr11	StringTie	exon	72238263	72239147	1000	+	.	gene_id "MSTRG.33044"; transcript_id "MSTRG.33044.94"; exon_number "29";
chr11	StringTie	transcript	72224673	72239147	1000	+	.	gene_id "MSTRG.33044"; transcript_id "MSTRG.33044.95";
chr11	StringTie	exon	72224673	72225166	1000	+	.	gene_id "MSTRG.33044"; transcript_id "MSTRG.33044.95"; exon_number "1";
chr11	StringTie	exon	72228190	72228253	1000	+	.	gene_id "MSTRG.33044"; transcript_id "MSTRG.33044.95"; exon_number "2";
chr11	StringTie	exon	72228348	72228498	1000	+	.	gene_id "MSTRG.33044"; transcript_id "MSTRG.33044.95"; exon_number "3";
chr11	StringTie	exon	72228727	72228847	1000	+	.	gene_id "MSTRG.33044"; transcript_id "MSTRG.33044.95"; exon_number "4";
chr11	StringTie	exon	72229008	72229230	1000	+	.	gene_id "MSTRG.33044"; transcript_id "MSTRG.33044.95"; exon_number "5";
chr11	StringTie	exon	72229465	72229558	1000	+	.	gene_id "MSTRG.33044"; transcript_id "MSTRG.33044.95"; exon_number "6";
chr11	StringTie	exon	72229663	72229752	1000	+	.	gene_id "MSTRG.33044"; transcript_id "MSTRG.33044.95"; exon_number "7";
chr11	StringTie	exon	72229924	72230019	1000	+	.	gene_id "MSTRG.33044"; transcript_id "MSTRG.33044.95"; exon_number "8";
chr11	StringTie	exon	72230121	72230271	1000	+	.	gene_id "MSTRG.33044"; transcript_id "MSTRG.33044.95"; exon_number "9";
chr11	StringTie	exon	72230362	72230468	1000	+	.	gene_id "MSTRG.33044"; transcript_id "MSTRG.33044.95"; exon_number "10";
chr11	StringTie	exon	72230796	72230898	1000	+	.	gene_id "MSTRG.33044"; transcript_id "MSTRG.33044.95"; exon_number "11";
chr11	StringTie	exon	72230993	72231189	1000	+	.	gene_id "MSTRG.33044"; transcript_id "MSTRG.33044.95"; exon_number "12";
chr11	StringTie	exon	72231498	72231615	1000	+	.	gene_id "MSTRG.33044"; transcript_id "MSTRG.33044.95"; exon_number "13";
chr11	StringTie	exon	72232240	72232336	1000	+	.	gene_id "MSTRG.33044"; transcript_id "MSTRG.33044.95"; exon_number "14";
chr11	StringTie	exon	72232626	72232764	1000	+	.	gene_id "MSTRG.33044"; transcript_id "MSTRG.33044.95"; exon_number "15";
chr11	StringTie	exon	72232875	72232974	1000	+	.	gene_id "MSTRG.33044"; transcript_id "MSTRG.33044.95"; exon_number "16";
chr11	StringTie	exon	72233075	72233163	1000	+	.	gene_id "MSTRG.33044"; transcript_id "MSTRG.33044.95"; exon_number "17";
chr11	StringTie	exon	72233441	72233522	1000	+	.	gene_id "MSTRG.33044"; transcript_id "MSTRG.33044.95"; exon_number "18";
chr11	StringTie	exon	72233655	72233744	1000	+	.	gene_id "MSTRG.33044"; transcript_id "MSTRG.33044.95"; exon_number "19";
chr11	StringTie	exon	72234281	72234394	1000	+	.	gene_id "MSTRG.33044"; transcript_id "MSTRG.33044.95"; exon_number "20";
chr11	StringTie	exon	72234527	72234615	1000	+	.	gene_id "MSTRG.33044"; transcript_id "MSTRG.33044.95"; exon_number "21";
chr11	StringTie	exon	72235116	72235203	1000	+	.	gene_id "MSTRG.33044"; transcript_id "MSTRG.33044.95"; exon_number "22";
chr11	StringTie	exon	72235296	72235451	1000	+	.	gene_id "MSTRG.33044"; transcript_id "MSTRG.33044.95"; exon_number "23";
chr11	StringTie	exon	72235675	72235753	1000	+	.	gene_id "MSTRG.33044"; transcript_id "MSTRG.33044.95"; exon_number "24";
chr11	StringTie	exon	72235846	72235986	1000	+	.	gene_id "MSTRG.33044"; transcript_id "MSTRG.33044.95"; exon_number "25";
chr11	StringTie	exon	72237124	72237796	1000	+	.	gene_id "MSTRG.33044"; transcript_id "MSTRG.33044.95"; exon_number "26";
chr11	StringTie	exon	72238042	72238175	1000	+	.	gene_id "MSTRG.33044"; transcript_id "MSTRG.33044.95"; exon_number "27";
chr11	StringTie	exon	72238263	72238943	1000	+	.	gene_id "MSTRG.33044"; transcript_id "MSTRG.33044.95"; exon_number "28";
chr11	StringTie	exon	72239014	72239147	1000	+	.	gene_id "MSTRG.33044"; transcript_id "MSTRG.33044.95"; exon_number "29";
chr11	StringTie	transcript	72224725	72239147	1000	+	.	gene_id "MSTRG.33044"; transcript_id "MSTRG.33044.96";
chr11	StringTie	exon	72224725	72225166	1000	+	.	gene_id "MSTRG.33044"; transcript_id "MSTRG.33044.96"; exon_number "1";
chr11	StringTie	exon	72225450	72225540	1000	+	.	gene_id "MSTRG.33044"; transcript_id "MSTRG.33044.96"; exon_number "2";
chr11	StringTie	exon	72228190	72228253	1000	+	.	gene_id "MSTRG.33044"; transcript_id "MSTRG.33044.96"; exon_number "3";
chr11	StringTie	exon	72228348	72228498	1000	+	.	gene_id "MSTRG.33044"; transcript_id "MSTRG.33044.96"; exon_number "4";
chr11	StringTie	exon	72228727	72228847	1000	+	.	gene_id "MSTRG.33044"; transcript_id "MSTRG.33044.96"; exon_number "5";
chr11	StringTie	exon	72229090	72229230	1000	+	.	gene_id "MSTRG.33044"; transcript_id "MSTRG.33044.96"; exon_number "6";
chr11	StringTie	exon	72229465	72229558	1000	+	.	gene_id "MSTRG.33044"; transcript_id "MSTRG.33044.96"; exon_number "7";
chr11	StringTie	exon	72229924	72230019	1000	+	.	gene_id "MSTRG.33044"; transcript_id "MSTRG.33044.96"; exon_number "8";
chr11	StringTie	exon	72230121	72230271	1000	+	.	gene_id "MSTRG.33044"; transcript_id "MSTRG.33044.96"; exon_number "9";
chr11	StringTie	exon	72230362	72230468	1000	+	.	gene_id "MSTRG.33044"; transcript_id "MSTRG.33044.96"; exon_number "10";
chr11	StringTie	exon	72230796	72230898	1000	+	.	gene_id "MSTRG.33044"; transcript_id "MSTRG.33044.96"; exon_number "11";
chr11	StringTie	exon	72230993	72231189	1000	+	.	gene_id "MSTRG.33044"; transcript_id "MSTRG.33044.96"; exon_number "12";
chr11	StringTie	exon	72231498	72231615	1000	+	.	gene_id "MSTRG.33044"; transcript_id "MSTRG.33044.96"; exon_number "13";
chr11	StringTie	exon	72232240	72232336	1000	+	.	gene_id "MSTRG.33044"; transcript_id "MSTRG.33044.96"; exon_number "14";
chr11	StringTie	exon	72232626	72232764	1000	+	.	gene_id "MSTRG.33044"; transcript_id "MSTRG.33044.96"; exon_number "15";
chr11	StringTie	exon	72232878	72232974	1000	+	.	gene_id "MSTRG.33044"; transcript_id "MSTRG.33044.96"; exon_number "16";
chr11	StringTie	exon	72233075	72233163	1000	+	.	gene_id "MSTRG.33044"; transcript_id "MSTRG.33044.96"; exon_number "17";
chr11	StringTie	exon	72233441	72233522	1000	+	.	gene_id "MSTRG.33044"; transcript_id "MSTRG.33044.96"; exon_number "18";
chr11	StringTie	exon	72233655	72233744	1000	+	.	gene_id "MSTRG.33044"; transcript_id "MSTRG.33044.96"; exon_number "19";
chr11	StringTie	exon	72234281	72234394	1000	+	.	gene_id "MSTRG.33044"; transcript_id "MSTRG.33044.96"; exon_number "20";
chr11	StringTie	exon	72234527	72234615	1000	+	.	gene_id "MSTRG.33044"; transcript_id "MSTRG.33044.96"; exon_number "21";
chr11	StringTie	exon	72235116	72235203	1000	+	.	gene_id "MSTRG.33044"; transcript_id "MSTRG.33044.96"; exon_number "22";
chr11	StringTie	exon	72235296	72235451	1000	+	.	gene_id "MSTRG.33044"; transcript_id "MSTRG.33044.96"; exon_number "23";
chr11	StringTie	exon	72235675	72235753	1000	+	.	gene_id "MSTRG.33044"; transcript_id "MSTRG.33044.96"; exon_number "24";
chr11	StringTie	exon	72235846	72235986	1000	+	.	gene_id "MSTRG.33044"; transcript_id "MSTRG.33044.96"; exon_number "25";
chr11	StringTie	exon	72237124	72237796	1000	+	.	gene_id "MSTRG.33044"; transcript_id "MSTRG.33044.96"; exon_number "26";
chr11	StringTie	exon	72238042	72238175	1000	+	.	gene_id "MSTRG.33044"; transcript_id "MSTRG.33044.96"; exon_number "27";
chr11	StringTie	exon	72238263	72239147	1000	+	.	gene_id "MSTRG.33044"; transcript_id "MSTRG.33044.96"; exon_number "28";
chr11	StringTie	transcript	72224786	72239126	1000	+	.	gene_id "MSTRG.33044"; transcript_id "MSTRG.33044.98";
chr11	StringTie	exon	72224786	72225540	1000	+	.	gene_id "MSTRG.33044"; transcript_id "MSTRG.33044.98"; exon_number "1";
chr11	StringTie	exon	72228190	72228253	1000	+	.	gene_id "MSTRG.33044"; transcript_id "MSTRG.33044.98"; exon_number "2";
chr11	StringTie	exon	72228348	72228498	1000	+	.	gene_id "MSTRG.33044"; transcript_id "MSTRG.33044.98"; exon_number "3";
chr11	StringTie	exon	72228727	72228847	1000	+	.	gene_id "MSTRG.33044"; transcript_id "MSTRG.33044.98"; exon_number "4";
chr11	StringTie	exon	72229090	72229230	1000	+	.	gene_id "MSTRG.33044"; transcript_id "MSTRG.33044.98"; exon_number "5";
chr11	StringTie	exon	72229465	72229558	1000	+	.	gene_id "MSTRG.33044"; transcript_id "MSTRG.33044.98"; exon_number "6";
chr11	StringTie	exon	72229663	72229752	1000	+	.	gene_id "MSTRG.33044"; transcript_id "MSTRG.33044.98"; exon_number "7";
chr11	StringTie	exon	72229924	72230019	1000	+	.	gene_id "MSTRG.33044"; transcript_id "MSTRG.33044.98"; exon_number "8";
chr11	StringTie	exon	72230121	72230271	1000	+	.	gene_id "MSTRG.33044"; transcript_id "MSTRG.33044.98"; exon_number "9";
chr11	StringTie	exon	72230362	72230468	1000	+	.	gene_id "MSTRG.33044"; transcript_id "MSTRG.33044.98"; exon_number "10";
chr11	StringTie	exon	72230796	72230898	1000	+	.	gene_id "MSTRG.33044"; transcript_id "MSTRG.33044.98"; exon_number "11";
chr11	StringTie	exon	72230993	72231189	1000	+	.	gene_id "MSTRG.33044"; transcript_id "MSTRG.33044.98"; exon_number "12";
chr11	StringTie	exon	72231498	72231615	1000	+	.	gene_id "MSTRG.33044"; transcript_id "MSTRG.33044.98"; exon_number "13";
chr11	StringTie	exon	72232240	72232336	1000	+	.	gene_id "MSTRG.33044"; transcript_id "MSTRG.33044.98"; exon_number "14";
chr11	StringTie	exon	72232626	72232764	1000	+	.	gene_id "MSTRG.33044"; transcript_id "MSTRG.33044.98"; exon_number "15";
chr11	StringTie	exon	72232875	72232974	1000	+	.	gene_id "MSTRG.33044"; transcript_id "MSTRG.33044.98"; exon_number "16";
chr11	StringTie	exon	72233075	72233163	1000	+	.	gene_id "MSTRG.33044"; transcript_id "MSTRG.33044.98"; exon_number "17";
chr11	StringTie	exon	72233441	72233522	1000	+	.	gene_id "MSTRG.33044"; transcript_id "MSTRG.33044.98"; exon_number "18";
chr11	StringTie	exon	72233655	72233744	1000	+	.	gene_id "MSTRG.33044"; transcript_id "MSTRG.33044.98"; exon_number "19";
chr11	StringTie	exon	72234281	72234394	1000	+	.	gene_id "MSTRG.33044"; transcript_id "MSTRG.33044.98"; exon_number "20";
chr11	StringTie	exon	72234527	72234615	1000	+	.	gene_id "MSTRG.33044"; transcript_id "MSTRG.33044.98"; exon_number "21";
chr11	StringTie	exon	72235116	72235203	1000	+	.	gene_id "MSTRG.33044"; transcript_id "MSTRG.33044.98"; exon_number "22";
chr11	StringTie	exon	72235296	72235451	1000	+	.	gene_id "MSTRG.33044"; transcript_id "MSTRG.33044.98"; exon_number "23";
chr11	StringTie	exon	72235675	72235753	1000	+	.	gene_id "MSTRG.33044"; transcript_id "MSTRG.33044.98"; exon_number "24";
chr11	StringTie	exon	72235846	72235986	1000	+	.	gene_id "MSTRG.33044"; transcript_id "MSTRG.33044.98"; exon_number "25";
chr11	StringTie	exon	72237124	72237796	1000	+	.	gene_id "MSTRG.33044"; transcript_id "MSTRG.33044.98"; exon_number "26";
chr11	StringTie	exon	72238042	72238175	1000	+	.	gene_id "MSTRG.33044"; transcript_id "MSTRG.33044.98"; exon_number "27";
chr11	StringTie	exon	72238279	72239126	1000	+	.	gene_id "MSTRG.33044"; transcript_id "MSTRG.33044.98"; exon_number "28";
chr11	StringTie	transcript	72201136	72202128	1000	+	.	gene_id "MSTRG.33045"; transcript_id "MSTRG.33045.1";
chr11	StringTie	exon	72201136	72201207	1000	+	.	gene_id "MSTRG.33045"; transcript_id "MSTRG.33045.1"; exon_number "1";
chr11	StringTie	exon	72201352	72202128	1000	+	.	gene_id "MSTRG.33045"; transcript_id "MSTRG.33045.1"; exon_number "2";
chr11	StringTie	transcript	72239077	72244176	1000	-	.	gene_id "MSTRG.33046"; transcript_id "ENST00000298231"; gene_name "PHOX2A"; ref_gene_id "ENSG00000165462";
chr11	StringTie	exon	72239077	72240198	1000	-	.	gene_id "MSTRG.33046"; transcript_id "ENST00000298231"; exon_number "1"; gene_name "PHOX2A"; ref_gene_id "ENSG00000165462";
chr11	StringTie	exon	72241102	72241289	1000	-	.	gene_id "MSTRG.33046"; transcript_id "ENST00000298231"; exon_number "2"; gene_name "PHOX2A"; ref_gene_id "ENSG00000165462";
chr11	StringTie	exon	72243788	72244176	1000	-	.	gene_id "MSTRG.33046"; transcript_id "ENST00000298231"; exon_number "3"; gene_name "PHOX2A"; ref_gene_id "ENSG00000165462";
chr11	StringTie	transcript	72239867	72245664	1000	-	.	gene_id "MSTRG.33046"; transcript_id "ENST00000544057"; gene_name "PHOX2A"; ref_gene_id "ENSG00000165462";
chr11	StringTie	exon	72239867	72240198	1000	-	.	gene_id "MSTRG.33046"; transcript_id "ENST00000544057"; exon_number "1"; gene_name "PHOX2A"; ref_gene_id "ENSG00000165462";
chr11	StringTie	exon	72241102	72241289	1000	-	.	gene_id "MSTRG.33046"; transcript_id "ENST00000544057"; exon_number "2"; gene_name "PHOX2A"; ref_gene_id "ENSG00000165462";
chr11	StringTie	exon	72245580	72245664	1000	-	.	gene_id "MSTRG.33046"; transcript_id "ENST00000544057"; exon_number "3"; gene_name "PHOX2A"; ref_gene_id "ENSG00000165462";
chr11	StringTie	transcript	72239077	72241192	1000	-	.	gene_id "MSTRG.33046"; transcript_id "ENST00000546310"; gene_name "PHOX2A"; ref_gene_id "ENSG00000165462";
chr11	StringTie	exon	72239077	72239919	1000	-	.	gene_id "MSTRG.33046"; transcript_id "ENST00000546310"; exon_number "1"; gene_name "PHOX2A"; ref_gene_id "ENSG00000165462";
chr11	StringTie	exon	72241108	72241192	1000	-	.	gene_id "MSTRG.33046"; transcript_id "ENST00000546310"; exon_number "2"; gene_name "PHOX2A"; ref_gene_id "ENSG00000165462";
chr11	StringTie	transcript	72237095	72245180	1000	-	.	gene_id "MSTRG.33046"; transcript_id "MSTRG.33046.1";
chr11	StringTie	exon	72237095	72237194	1000	-	.	gene_id "MSTRG.33046"; transcript_id "MSTRG.33046.1"; exon_number "1";
chr11	StringTie	exon	72237255	72237533	1000	-	.	gene_id "MSTRG.33046"; transcript_id "MSTRG.33046.1"; exon_number "2";
chr11	StringTie	exon	72238321	72238637	1000	-	.	gene_id "MSTRG.33046"; transcript_id "MSTRG.33046.1"; exon_number "3";
chr11	StringTie	exon	72238755	72240282	1000	-	.	gene_id "MSTRG.33046"; transcript_id "MSTRG.33046.1"; exon_number "4";
chr11	StringTie	exon	72241102	72241289	1000	-	.	gene_id "MSTRG.33046"; transcript_id "MSTRG.33046.1"; exon_number "5";
chr11	StringTie	exon	72243788	72245180	1000	-	.	gene_id "MSTRG.33046"; transcript_id "MSTRG.33046.1"; exon_number "6";
chr11	StringTie	transcript	72237121	72244241	1000	-	.	gene_id "MSTRG.33046"; transcript_id "MSTRG.33046.2";
chr11	StringTie	exon	72237121	72237407	1000	-	.	gene_id "MSTRG.33046"; transcript_id "MSTRG.33046.2"; exon_number "1";
chr11	StringTie	exon	72237534	72237749	1000	-	.	gene_id "MSTRG.33046"; transcript_id "MSTRG.33046.2"; exon_number "2";
chr11	StringTie	exon	72238321	72238389	1000	-	.	gene_id "MSTRG.33046"; transcript_id "MSTRG.33046.2"; exon_number "3";
chr11	StringTie	exon	72238871	72240198	1000	-	.	gene_id "MSTRG.33046"; transcript_id "MSTRG.33046.2"; exon_number "4";
chr11	StringTie	exon	72241102	72241289	1000	-	.	gene_id "MSTRG.33046"; transcript_id "MSTRG.33046.2"; exon_number "5";
chr11	StringTie	exon	72243788	72244241	1000	-	.	gene_id "MSTRG.33046"; transcript_id "MSTRG.33046.2"; exon_number "6";
chr11	StringTie	transcript	72243848	72244152	1000	+	.	gene_id "MSTRG.33047"; transcript_id "MSTRG.33047.1";
chr11	StringTie	exon	72243848	72244021	1000	+	.	gene_id "MSTRG.33047"; transcript_id "MSTRG.33047.1"; exon_number "1";
chr11	StringTie	exon	72244079	72244152	1000	+	.	gene_id "MSTRG.33047"; transcript_id "MSTRG.33047.1"; exon_number "2";
chr11	StringTie	transcript	73145828	73152103	1000	-	.	gene_id "MSTRG.33048"; transcript_id "MSTRG.33048.1";
chr11	StringTie	exon	73145828	73152103	1000	-	.	gene_id "MSTRG.33048"; transcript_id "MSTRG.33048.1"; exon_number "1";
chr11	StringTie	transcript	73148271	73151716	1000	+	.	gene_id "MSTRG.33049"; transcript_id "MSTRG.33049.1";
chr11	StringTie	exon	73148271	73148619	1000	+	.	gene_id "MSTRG.33049"; transcript_id "MSTRG.33049.1"; exon_number "1";
chr11	StringTie	exon	73151691	73151716	1000	+	.	gene_id "MSTRG.33049"; transcript_id "MSTRG.33049.1"; exon_number "2";
chr1	StringTie	transcript	40865593	40865864	1000	.	.	gene_id "MSTRG.3305"; transcript_id "MSTRG.3305.1";
chr1	StringTie	exon	40865593	40865864	1000	.	.	gene_id "MSTRG.3305"; transcript_id "MSTRG.3305.1"; exon_number "1";
chr11	StringTie	transcript	73154488	73162759	1000	-	.	gene_id "MSTRG.33050"; transcript_id "MSTRG.33050.1";
chr11	StringTie	exon	73154488	73158013	1000	-	.	gene_id "MSTRG.33050"; transcript_id "MSTRG.33050.1"; exon_number "1";
chr11	StringTie	exon	73162540	73162759	1000	-	.	gene_id "MSTRG.33050"; transcript_id "MSTRG.33050.1"; exon_number "2";
chr11	StringTie	transcript	73154743	73182914	1000	-	.	gene_id "MSTRG.33050"; transcript_id "MSTRG.33050.2";
chr11	StringTie	exon	73154743	73158013	1000	-	.	gene_id "MSTRG.33050"; transcript_id "MSTRG.33050.2"; exon_number "1";
chr11	StringTie	exon	73182790	73182914	1000	-	.	gene_id "MSTRG.33050"; transcript_id "MSTRG.33050.2"; exon_number "2";
chr11	StringTie	transcript	73155609	73172459	1000	-	.	gene_id "MSTRG.33050"; transcript_id "MSTRG.33050.3";
chr11	StringTie	exon	73155609	73158013	1000	-	.	gene_id "MSTRG.33050"; transcript_id "MSTRG.33050.3"; exon_number "1";
chr11	StringTie	exon	73171109	73172459	1000	-	.	gene_id "MSTRG.33050"; transcript_id "MSTRG.33050.3"; exon_number "2";
chr11	StringTie	transcript	73176694	73181696	1000	+	.	gene_id "MSTRG.33051"; transcript_id "ENST00000541254"; gene_name "RP11-800A3.3"; ref_gene_id "ENSG00000256568";
chr11	StringTie	exon	73176694	73176786	1000	+	.	gene_id "MSTRG.33051"; transcript_id "ENST00000541254"; exon_number "1"; gene_name "RP11-800A3.3"; ref_gene_id "ENSG00000256568";
chr11	StringTie	exon	73181172	73181696	1000	+	.	gene_id "MSTRG.33051"; transcript_id "ENST00000541254"; exon_number "2"; gene_name "RP11-800A3.3"; ref_gene_id "ENSG00000256568";
chr11	StringTie	transcript	73154823	73172416	1000	+	.	gene_id "MSTRG.33051"; transcript_id "MSTRG.33051.1";
chr11	StringTie	exon	73154823	73157807	1000	+	.	gene_id "MSTRG.33051"; transcript_id "MSTRG.33051.1"; exon_number "1";
chr11	StringTie	exon	73171008	73171251	1000	+	.	gene_id "MSTRG.33051"; transcript_id "MSTRG.33051.1"; exon_number "2";
chr11	StringTie	exon	73171701	73172416	1000	+	.	gene_id "MSTRG.33051"; transcript_id "MSTRG.33051.1"; exon_number "3";
chr11	StringTie	transcript	73170003	73181770	1000	+	.	gene_id "MSTRG.33051"; transcript_id "MSTRG.33051.2";
chr11	StringTie	exon	73170003	73171251	1000	+	.	gene_id "MSTRG.33051"; transcript_id "MSTRG.33051.2"; exon_number "1";
chr11	StringTie	exon	73181172	73181770	1000	+	.	gene_id "MSTRG.33051"; transcript_id "MSTRG.33051.2"; exon_number "2";
chr11	StringTie	transcript	73165918	73166793	1000	.	.	gene_id "MSTRG.33052"; transcript_id "MSTRG.33052.1";
chr11	StringTie	exon	73165918	73166793	1000	.	.	gene_id "MSTRG.33052"; transcript_id "MSTRG.33052.1"; exon_number "1";
chr11	StringTie	transcript	73610398	73610626	1000	.	.	gene_id "MSTRG.33053"; transcript_id "MSTRG.33053.1";
chr11	StringTie	exon	73610398	73610626	1000	.	.	gene_id "MSTRG.33053"; transcript_id "MSTRG.33053.1"; exon_number "1";
chr11	StringTie	transcript	73611753	73612751	1000	.	.	gene_id "MSTRG.33054"; transcript_id "MSTRG.33054.1";
chr11	StringTie	exon	73611753	73612751	1000	.	.	gene_id "MSTRG.33054"; transcript_id "MSTRG.33054.1"; exon_number "1";
chr11	StringTie	transcript	73613325	73613636	1000	.	.	gene_id "MSTRG.33055"; transcript_id "MSTRG.33055.1";
chr11	StringTie	exon	73613325	73613636	1000	.	.	gene_id "MSTRG.33055"; transcript_id "MSTRG.33055.1"; exon_number "1";
chr11	StringTie	transcript	73615823	73618453	1000	.	.	gene_id "MSTRG.33056"; transcript_id "MSTRG.33056.1";
chr11	StringTie	exon	73615823	73618453	1000	.	.	gene_id "MSTRG.33056"; transcript_id "MSTRG.33056.1"; exon_number "1";
chr11	StringTie	transcript	73620259	73620506	1000	.	.	gene_id "MSTRG.33057"; transcript_id "MSTRG.33057.1";
chr11	StringTie	exon	73620259	73620506	1000	.	.	gene_id "MSTRG.33057"; transcript_id "MSTRG.33057.1"; exon_number "1";
chr11	StringTie	transcript	73621550	73621830	1000	.	.	gene_id "MSTRG.33058"; transcript_id "MSTRG.33058.1";
chr11	StringTie	exon	73621550	73621830	1000	.	.	gene_id "MSTRG.33058"; transcript_id "MSTRG.33058.1"; exon_number "1";
chr11	StringTie	transcript	73622775	73625070	1000	-	.	gene_id "MSTRG.33059"; transcript_id "MSTRG.33059.1";
chr11	StringTie	exon	73622775	73625070	1000	-	.	gene_id "MSTRG.33059"; transcript_id "MSTRG.33059.1"; exon_number "1";
chr1	StringTie	transcript	40866117	40866754	1000	.	.	gene_id "MSTRG.3306"; transcript_id "MSTRG.3306.1";
chr1	StringTie	exon	40866117	40866754	1000	.	.	gene_id "MSTRG.3306"; transcript_id "MSTRG.3306.1"; exon_number "1";
chr11	StringTie	transcript	73626549	73626900	1000	.	.	gene_id "MSTRG.33060"; transcript_id "MSTRG.33060.1";
chr11	StringTie	exon	73626549	73626900	1000	.	.	gene_id "MSTRG.33060"; transcript_id "MSTRG.33060.1"; exon_number "1";
chr11	StringTie	transcript	73627752	73627998	1000	.	.	gene_id "MSTRG.33061"; transcript_id "MSTRG.33061.1";
chr11	StringTie	exon	73627752	73627998	1000	.	.	gene_id "MSTRG.33061"; transcript_id "MSTRG.33061.1"; exon_number "1";
chr11	StringTie	transcript	73630006	73632791	1000	+	.	gene_id "MSTRG.33062"; transcript_id "MSTRG.33062.1";
chr11	StringTie	exon	73630006	73632791	1000	+	.	gene_id "MSTRG.33062"; transcript_id "MSTRG.33062.1"; exon_number "1";
chr11	StringTie	transcript	73639271	73640321	1000	+	.	gene_id "MSTRG.33063"; transcript_id "MSTRG.33063.1";
chr11	StringTie	exon	73639271	73640321	1000	+	.	gene_id "MSTRG.33063"; transcript_id "MSTRG.33063.1"; exon_number "1";
chr11	StringTie	transcript	73640479	73641037	1000	+	.	gene_id "MSTRG.33064"; transcript_id "ENST00000605250"; gene_name "AP000860.2"; ref_gene_id "ENSG00000270323";
chr11	StringTie	exon	73640479	73641037	1000	+	.	gene_id "MSTRG.33064"; transcript_id "ENST00000605250"; exon_number "1"; gene_name "AP000860.2"; ref_gene_id "ENSG00000270323";
chr11	StringTie	transcript	73643539	73643972	1000	+	.	gene_id "MSTRG.33065"; transcript_id "MSTRG.33065.1";
chr11	StringTie	exon	73643539	73643972	1000	+	.	gene_id "MSTRG.33065"; transcript_id "MSTRG.33065.1"; exon_number "1";
chr11	StringTie	transcript	73647549	73662819	1000	+	.	gene_id "MSTRG.33066"; transcript_id "ENST00000227214"; gene_name "PLEKHB1"; ref_gene_id "ENSG00000021300";
chr11	StringTie	exon	73647549	73647738	1000	+	.	gene_id "MSTRG.33066"; transcript_id "ENST00000227214"; exon_number "1"; gene_name "PLEKHB1"; ref_gene_id "ENSG00000021300";
chr11	StringTie	exon	73649012	73649087	1000	+	.	gene_id "MSTRG.33066"; transcript_id "ENST00000227214"; exon_number "2"; gene_name "PLEKHB1"; ref_gene_id "ENSG00000021300";
chr11	StringTie	exon	73650553	73650705	1000	+	.	gene_id "MSTRG.33066"; transcript_id "ENST00000227214"; exon_number "3"; gene_name "PLEKHB1"; ref_gene_id "ENSG00000021300";
chr11	StringTie	exon	73651788	73651890	1000	+	.	gene_id "MSTRG.33066"; transcript_id "ENST00000227214"; exon_number "4"; gene_name "PLEKHB1"; ref_gene_id "ENSG00000021300";
chr11	StringTie	exon	73652975	73653014	1000	+	.	gene_id "MSTRG.33066"; transcript_id "ENST00000227214"; exon_number "5"; gene_name "PLEKHB1"; ref_gene_id "ENSG00000021300";
chr11	StringTie	exon	73660753	73660852	1000	+	.	gene_id "MSTRG.33066"; transcript_id "ENST00000227214"; exon_number "6"; gene_name "PLEKHB1"; ref_gene_id "ENSG00000021300";
chr11	StringTie	exon	73661466	73662819	1000	+	.	gene_id "MSTRG.33066"; transcript_id "ENST00000227214"; exon_number "7"; gene_name "PLEKHB1"; ref_gene_id "ENSG00000021300";
chr11	StringTie	transcript	73646178	73662819	1000	+	.	gene_id "MSTRG.33066"; transcript_id "ENST00000354190"; gene_name "PLEKHB1"; ref_gene_id "ENSG00000021300";
chr11	StringTie	exon	73646178	73646626	1000	+	.	gene_id "MSTRG.33066"; transcript_id "ENST00000354190"; exon_number "1"; gene_name "PLEKHB1"; ref_gene_id "ENSG00000021300";
chr11	StringTie	exon	73649012	73649087	1000	+	.	gene_id "MSTRG.33066"; transcript_id "ENST00000354190"; exon_number "2"; gene_name "PLEKHB1"; ref_gene_id "ENSG00000021300";
chr11	StringTie	exon	73650553	73650705	1000	+	.	gene_id "MSTRG.33066"; transcript_id "ENST00000354190"; exon_number "3"; gene_name "PLEKHB1"; ref_gene_id "ENSG00000021300";
chr11	StringTie	exon	73651788	73651890	1000	+	.	gene_id "MSTRG.33066"; transcript_id "ENST00000354190"; exon_number "4"; gene_name "PLEKHB1"; ref_gene_id "ENSG00000021300";
chr11	StringTie	exon	73652975	73653014	1000	+	.	gene_id "MSTRG.33066"; transcript_id "ENST00000354190"; exon_number "5"; gene_name "PLEKHB1"; ref_gene_id "ENSG00000021300";
chr11	StringTie	exon	73655803	73655907	1000	+	.	gene_id "MSTRG.33066"; transcript_id "ENST00000354190"; exon_number "6"; gene_name "PLEKHB1"; ref_gene_id "ENSG00000021300";
chr11	StringTie	exon	73660753	73660852	1000	+	.	gene_id "MSTRG.33066"; transcript_id "ENST00000354190"; exon_number "7"; gene_name "PLEKHB1"; ref_gene_id "ENSG00000021300";
chr11	StringTie	exon	73661466	73662819	1000	+	.	gene_id "MSTRG.33066"; transcript_id "ENST00000354190"; exon_number "8"; gene_name "PLEKHB1"; ref_gene_id "ENSG00000021300";
chr11	StringTie	transcript	73646178	73662819	1000	+	.	gene_id "MSTRG.33066"; transcript_id "ENST00000398492"; gene_name "PLEKHB1"; ref_gene_id "ENSG00000021300";
chr11	StringTie	exon	73646178	73646626	1000	+	.	gene_id "MSTRG.33066"; transcript_id "ENST00000398492"; exon_number "1"; gene_name "PLEKHB1"; ref_gene_id "ENSG00000021300";
chr11	StringTie	exon	73649012	73649087	1000	+	.	gene_id "MSTRG.33066"; transcript_id "ENST00000398492"; exon_number "2"; gene_name "PLEKHB1"; ref_gene_id "ENSG00000021300";
chr11	StringTie	exon	73650553	73650705	1000	+	.	gene_id "MSTRG.33066"; transcript_id "ENST00000398492"; exon_number "3"; gene_name "PLEKHB1"; ref_gene_id "ENSG00000021300";
chr11	StringTie	exon	73651788	73651890	1000	+	.	gene_id "MSTRG.33066"; transcript_id "ENST00000398492"; exon_number "4"; gene_name "PLEKHB1"; ref_gene_id "ENSG00000021300";
chr11	StringTie	exon	73652975	73653014	1000	+	.	gene_id "MSTRG.33066"; transcript_id "ENST00000398492"; exon_number "5"; gene_name "PLEKHB1"; ref_gene_id "ENSG00000021300";
chr11	StringTie	exon	73660753	73660852	1000	+	.	gene_id "MSTRG.33066"; transcript_id "ENST00000398492"; exon_number "6"; gene_name "PLEKHB1"; ref_gene_id "ENSG00000021300";
chr11	StringTie	exon	73661466	73662819	1000	+	.	gene_id "MSTRG.33066"; transcript_id "ENST00000398492"; exon_number "7"; gene_name "PLEKHB1"; ref_gene_id "ENSG00000021300";
chr11	StringTie	transcript	73647609	73662819	1000	+	.	gene_id "MSTRG.33066"; transcript_id "ENST00000398494"; gene_name "PLEKHB1"; ref_gene_id "ENSG00000021300";
chr11	StringTie	exon	73647609	73647738	1000	+	.	gene_id "MSTRG.33066"; transcript_id "ENST00000398494"; exon_number "1"; gene_name "PLEKHB1"; ref_gene_id "ENSG00000021300";
chr11	StringTie	exon	73649012	73649087	1000	+	.	gene_id "MSTRG.33066"; transcript_id "ENST00000398494"; exon_number "2"; gene_name "PLEKHB1"; ref_gene_id "ENSG00000021300";
chr11	StringTie	exon	73650553	73650705	1000	+	.	gene_id "MSTRG.33066"; transcript_id "ENST00000398494"; exon_number "3"; gene_name "PLEKHB1"; ref_gene_id "ENSG00000021300";
chr11	StringTie	exon	73651788	73651890	1000	+	.	gene_id "MSTRG.33066"; transcript_id "ENST00000398494"; exon_number "4"; gene_name "PLEKHB1"; ref_gene_id "ENSG00000021300";
chr11	StringTie	exon	73652975	73653014	1000	+	.	gene_id "MSTRG.33066"; transcript_id "ENST00000398494"; exon_number "5"; gene_name "PLEKHB1"; ref_gene_id "ENSG00000021300";
chr11	StringTie	exon	73655803	73655907	1000	+	.	gene_id "MSTRG.33066"; transcript_id "ENST00000398494"; exon_number "6"; gene_name "PLEKHB1"; ref_gene_id "ENSG00000021300";
chr11	StringTie	exon	73660753	73660852	1000	+	.	gene_id "MSTRG.33066"; transcript_id "ENST00000398494"; exon_number "7"; gene_name "PLEKHB1"; ref_gene_id "ENSG00000021300";
chr11	StringTie	exon	73661466	73662819	1000	+	.	gene_id "MSTRG.33066"; transcript_id "ENST00000398494"; exon_number "8"; gene_name "PLEKHB1"; ref_gene_id "ENSG00000021300";
chr11	StringTie	transcript	73652440	73662812	1000	+	.	gene_id "MSTRG.33066"; transcript_id "ENST00000426191"; gene_name "PLEKHB1"; ref_gene_id "ENSG00000021300";
chr11	StringTie	exon	73652440	73653014	1000	+	.	gene_id "MSTRG.33066"; transcript_id "ENST00000426191"; exon_number "1"; gene_name "PLEKHB1"; ref_gene_id "ENSG00000021300";
chr11	StringTie	exon	73660753	73660852	1000	+	.	gene_id "MSTRG.33066"; transcript_id "ENST00000426191"; exon_number "2"; gene_name "PLEKHB1"; ref_gene_id "ENSG00000021300";
chr11	StringTie	exon	73661466	73662812	1000	+	.	gene_id "MSTRG.33066"; transcript_id "ENST00000426191"; exon_number "3"; gene_name "PLEKHB1"; ref_gene_id "ENSG00000021300";
chr11	StringTie	transcript	73648690	73661720	1000	+	.	gene_id "MSTRG.33066"; transcript_id "ENST00000535129"; gene_name "PLEKHB1"; ref_gene_id "ENSG00000021300";
chr11	StringTie	exon	73648690	73649087	1000	+	.	gene_id "MSTRG.33066"; transcript_id "ENST00000535129"; exon_number "1"; gene_name "PLEKHB1"; ref_gene_id "ENSG00000021300";
chr11	StringTie	exon	73650553	73650705	1000	+	.	gene_id "MSTRG.33066"; transcript_id "ENST00000535129"; exon_number "2"; gene_name "PLEKHB1"; ref_gene_id "ENSG00000021300";
chr11	StringTie	exon	73651788	73651890	1000	+	.	gene_id "MSTRG.33066"; transcript_id "ENST00000535129"; exon_number "3"; gene_name "PLEKHB1"; ref_gene_id "ENSG00000021300";
chr11	StringTie	exon	73652975	73653014	1000	+	.	gene_id "MSTRG.33066"; transcript_id "ENST00000535129"; exon_number "4"; gene_name "PLEKHB1"; ref_gene_id "ENSG00000021300";
chr11	StringTie	exon	73660753	73660852	1000	+	.	gene_id "MSTRG.33066"; transcript_id "ENST00000535129"; exon_number "5"; gene_name "PLEKHB1"; ref_gene_id "ENSG00000021300";
chr11	StringTie	exon	73661466	73661720	1000	+	.	gene_id "MSTRG.33066"; transcript_id "ENST00000535129"; exon_number "6"; gene_name "PLEKHB1"; ref_gene_id "ENSG00000021300";
chr11	StringTie	transcript	73647655	73660770	1000	+	.	gene_id "MSTRG.33066"; transcript_id "ENST00000535582"; gene_name "PLEKHB1"; ref_gene_id "ENSG00000021300";
chr11	StringTie	exon	73647655	73647738	1000	+	.	gene_id "MSTRG.33066"; transcript_id "ENST00000535582"; exon_number "1"; gene_name "PLEKHB1"; ref_gene_id "ENSG00000021300";
chr11	StringTie	exon	73648186	73648278	1000	+	.	gene_id "MSTRG.33066"; transcript_id "ENST00000535582"; exon_number "2"; gene_name "PLEKHB1"; ref_gene_id "ENSG00000021300";
chr11	StringTie	exon	73649012	73649087	1000	+	.	gene_id "MSTRG.33066"; transcript_id "ENST00000535582"; exon_number "3"; gene_name "PLEKHB1"; ref_gene_id "ENSG00000021300";
chr11	StringTie	exon	73650553	73650705	1000	+	.	gene_id "MSTRG.33066"; transcript_id "ENST00000535582"; exon_number "4"; gene_name "PLEKHB1"; ref_gene_id "ENSG00000021300";
chr11	StringTie	exon	73651788	73651890	1000	+	.	gene_id "MSTRG.33066"; transcript_id "ENST00000535582"; exon_number "5"; gene_name "PLEKHB1"; ref_gene_id "ENSG00000021300";
chr11	StringTie	exon	73652975	73653014	1000	+	.	gene_id "MSTRG.33066"; transcript_id "ENST00000535582"; exon_number "6"; gene_name "PLEKHB1"; ref_gene_id "ENSG00000021300";
chr11	StringTie	exon	73660753	73660770	1000	+	.	gene_id "MSTRG.33066"; transcript_id "ENST00000535582"; exon_number "7"; gene_name "PLEKHB1"; ref_gene_id "ENSG00000021300";
chr11	StringTie	transcript	73646579	73651437	1000	+	.	gene_id "MSTRG.33066"; transcript_id "ENST00000536527"; gene_name "PLEKHB1"; ref_gene_id "ENSG00000021300";
chr11	StringTie	exon	73646579	73646626	1000	+	.	gene_id "MSTRG.33066"; transcript_id "ENST00000536527"; exon_number "1"; gene_name "PLEKHB1"; ref_gene_id "ENSG00000021300";
chr11	StringTie	exon	73647389	73647529	1000	+	.	gene_id "MSTRG.33066"; transcript_id "ENST00000536527"; exon_number "2"; gene_name "PLEKHB1"; ref_gene_id "ENSG00000021300";
chr11	StringTie	exon	73649012	73649087	1000	+	.	gene_id "MSTRG.33066"; transcript_id "ENST00000536527"; exon_number "3"; gene_name "PLEKHB1"; ref_gene_id "ENSG00000021300";
chr11	StringTie	exon	73650553	73650705	1000	+	.	gene_id "MSTRG.33066"; transcript_id "ENST00000536527"; exon_number "4"; gene_name "PLEKHB1"; ref_gene_id "ENSG00000021300";
chr11	StringTie	exon	73651423	73651437	1000	+	.	gene_id "MSTRG.33066"; transcript_id "ENST00000536527"; exon_number "5"; gene_name "PLEKHB1"; ref_gene_id "ENSG00000021300";
chr11	StringTie	transcript	73647655	73660873	1000	+	.	gene_id "MSTRG.33066"; transcript_id "ENST00000538227"; gene_name "PLEKHB1"; ref_gene_id "ENSG00000021300";
chr11	StringTie	exon	73647655	73647738	1000	+	.	gene_id "MSTRG.33066"; transcript_id "ENST00000538227"; exon_number "1"; gene_name "PLEKHB1"; ref_gene_id "ENSG00000021300";
chr11	StringTie	exon	73649012	73649087	1000	+	.	gene_id "MSTRG.33066"; transcript_id "ENST00000538227"; exon_number "2"; gene_name "PLEKHB1"; ref_gene_id "ENSG00000021300";
chr11	StringTie	exon	73650553	73650705	1000	+	.	gene_id "MSTRG.33066"; transcript_id "ENST00000538227"; exon_number "3"; gene_name "PLEKHB1"; ref_gene_id "ENSG00000021300";
chr11	StringTie	exon	73651788	73651890	1000	+	.	gene_id "MSTRG.33066"; transcript_id "ENST00000538227"; exon_number "4"; gene_name "PLEKHB1"; ref_gene_id "ENSG00000021300";
chr11	StringTie	exon	73652975	73653014	1000	+	.	gene_id "MSTRG.33066"; transcript_id "ENST00000538227"; exon_number "5"; gene_name "PLEKHB1"; ref_gene_id "ENSG00000021300";
chr11	StringTie	exon	73660753	73660873	1000	+	.	gene_id "MSTRG.33066"; transcript_id "ENST00000538227"; exon_number "6"; gene_name "PLEKHB1"; ref_gene_id "ENSG00000021300";
chr11	StringTie	transcript	73647655	73660756	1000	+	.	gene_id "MSTRG.33066"; transcript_id "ENST00000539157"; gene_name "PLEKHB1"; ref_gene_id "ENSG00000021300";
chr11	StringTie	exon	73647655	73647738	1000	+	.	gene_id "MSTRG.33066"; transcript_id "ENST00000539157"; exon_number "1"; gene_name "PLEKHB1"; ref_gene_id "ENSG00000021300";
chr11	StringTie	exon	73649012	73649087	1000	+	.	gene_id "MSTRG.33066"; transcript_id "ENST00000539157"; exon_number "2"; gene_name "PLEKHB1"; ref_gene_id "ENSG00000021300";
chr11	StringTie	exon	73650532	73650705	1000	+	.	gene_id "MSTRG.33066"; transcript_id "ENST00000539157"; exon_number "3"; gene_name "PLEKHB1"; ref_gene_id "ENSG00000021300";
chr11	StringTie	exon	73651788	73651890	1000	+	.	gene_id "MSTRG.33066"; transcript_id "ENST00000539157"; exon_number "4"; gene_name "PLEKHB1"; ref_gene_id "ENSG00000021300";
chr11	StringTie	exon	73652975	73653014	1000	+	.	gene_id "MSTRG.33066"; transcript_id "ENST00000539157"; exon_number "5"; gene_name "PLEKHB1"; ref_gene_id "ENSG00000021300";
chr11	StringTie	exon	73655803	73655907	1000	+	.	gene_id "MSTRG.33066"; transcript_id "ENST00000539157"; exon_number "6"; gene_name "PLEKHB1"; ref_gene_id "ENSG00000021300";
chr11	StringTie	exon	73660753	73660756	1000	+	.	gene_id "MSTRG.33066"; transcript_id "ENST00000539157"; exon_number "7"; gene_name "PLEKHB1"; ref_gene_id "ENSG00000021300";
chr11	StringTie	transcript	73652620	73660925	1000	+	.	gene_id "MSTRG.33066"; transcript_id "ENST00000540157"; gene_name "PLEKHB1"; ref_gene_id "ENSG00000021300";
chr11	StringTie	exon	73652620	73653014	1000	+	.	gene_id "MSTRG.33066"; transcript_id "ENST00000540157"; exon_number "1"; gene_name "PLEKHB1"; ref_gene_id "ENSG00000021300";
chr11	StringTie	exon	73660753	73660925	1000	+	.	gene_id "MSTRG.33066"; transcript_id "ENST00000540157"; exon_number "2"; gene_name "PLEKHB1"; ref_gene_id "ENSG00000021300";
chr11	StringTie	transcript	73649012	73661551	1000	+	.	gene_id "MSTRG.33066"; transcript_id "ENST00000540431"; gene_name "PLEKHB1"; ref_gene_id "ENSG00000021300";
chr11	StringTie	exon	73649012	73649087	1000	+	.	gene_id "MSTRG.33066"; transcript_id "ENST00000540431"; exon_number "1"; gene_name "PLEKHB1"; ref_gene_id "ENSG00000021300";
chr11	StringTie	exon	73650532	73650705	1000	+	.	gene_id "MSTRG.33066"; transcript_id "ENST00000540431"; exon_number "2"; gene_name "PLEKHB1"; ref_gene_id "ENSG00000021300";
chr11	StringTie	exon	73651788	73651890	1000	+	.	gene_id "MSTRG.33066"; transcript_id "ENST00000540431"; exon_number "3"; gene_name "PLEKHB1"; ref_gene_id "ENSG00000021300";
chr11	StringTie	exon	73652975	73653014	1000	+	.	gene_id "MSTRG.33066"; transcript_id "ENST00000540431"; exon_number "4"; gene_name "PLEKHB1"; ref_gene_id "ENSG00000021300";
chr11	StringTie	exon	73660753	73660852	1000	+	.	gene_id "MSTRG.33066"; transcript_id "ENST00000540431"; exon_number "5"; gene_name "PLEKHB1"; ref_gene_id "ENSG00000021300";
chr11	StringTie	exon	73661466	73661551	1000	+	.	gene_id "MSTRG.33066"; transcript_id "ENST00000540431"; exon_number "6"; gene_name "PLEKHB1"; ref_gene_id "ENSG00000021300";
chr11	StringTie	transcript	73647932	73661522	1000	+	.	gene_id "MSTRG.33066"; transcript_id "ENST00000541597"; gene_name "PLEKHB1"; ref_gene_id "ENSG00000021300";
chr11	StringTie	exon	73647932	73648087	1000	+	.	gene_id "MSTRG.33066"; transcript_id "ENST00000541597"; exon_number "1"; gene_name "PLEKHB1"; ref_gene_id "ENSG00000021300";
chr11	StringTie	exon	73649012	73649087	1000	+	.	gene_id "MSTRG.33066"; transcript_id "ENST00000541597"; exon_number "2"; gene_name "PLEKHB1"; ref_gene_id "ENSG00000021300";
chr11	StringTie	exon	73650553	73650705	1000	+	.	gene_id "MSTRG.33066"; transcript_id "ENST00000541597"; exon_number "3"; gene_name "PLEKHB1"; ref_gene_id "ENSG00000021300";
chr11	StringTie	exon	73651788	73651890	1000	+	.	gene_id "MSTRG.33066"; transcript_id "ENST00000541597"; exon_number "4"; gene_name "PLEKHB1"; ref_gene_id "ENSG00000021300";
chr11	StringTie	exon	73652975	73653014	1000	+	.	gene_id "MSTRG.33066"; transcript_id "ENST00000541597"; exon_number "5"; gene_name "PLEKHB1"; ref_gene_id "ENSG00000021300";
chr11	StringTie	exon	73660753	73660852	1000	+	.	gene_id "MSTRG.33066"; transcript_id "ENST00000541597"; exon_number "6"; gene_name "PLEKHB1"; ref_gene_id "ENSG00000021300";
chr11	StringTie	exon	73661466	73661522	1000	+	.	gene_id "MSTRG.33066"; transcript_id "ENST00000541597"; exon_number "7"; gene_name "PLEKHB1"; ref_gene_id "ENSG00000021300";
chr11	StringTie	transcript	73647689	73652070	1000	+	.	gene_id "MSTRG.33066"; transcript_id "ENST00000541760"; gene_name "PLEKHB1"; ref_gene_id "ENSG00000021300";
chr11	StringTie	exon	73647689	73647738	1000	+	.	gene_id "MSTRG.33066"; transcript_id "ENST00000541760"; exon_number "1"; gene_name "PLEKHB1"; ref_gene_id "ENSG00000021300";
chr11	StringTie	exon	73649012	73649087	1000	+	.	gene_id "MSTRG.33066"; transcript_id "ENST00000541760"; exon_number "2"; gene_name "PLEKHB1"; ref_gene_id "ENSG00000021300";
chr11	StringTie	exon	73650553	73650705	1000	+	.	gene_id "MSTRG.33066"; transcript_id "ENST00000541760"; exon_number "3"; gene_name "PLEKHB1"; ref_gene_id "ENSG00000021300";
chr11	StringTie	exon	73651788	73652070	1000	+	.	gene_id "MSTRG.33066"; transcript_id "ENST00000541760"; exon_number "4"; gene_name "PLEKHB1"; ref_gene_id "ENSG00000021300";
chr11	StringTie	transcript	73648914	73660795	1000	+	.	gene_id "MSTRG.33066"; transcript_id "ENST00000542389"; gene_name "PLEKHB1"; ref_gene_id "ENSG00000021300";
chr11	StringTie	exon	73648914	73649087	1000	+	.	gene_id "MSTRG.33066"; transcript_id "ENST00000542389"; exon_number "1"; gene_name "PLEKHB1"; ref_gene_id "ENSG00000021300";
chr11	StringTie	exon	73650553	73650705	1000	+	.	gene_id "MSTRG.33066"; transcript_id "ENST00000542389"; exon_number "2"; gene_name "PLEKHB1"; ref_gene_id "ENSG00000021300";
chr11	StringTie	exon	73651788	73651890	1000	+	.	gene_id "MSTRG.33066"; transcript_id "ENST00000542389"; exon_number "3"; gene_name "PLEKHB1"; ref_gene_id "ENSG00000021300";
chr11	StringTie	exon	73652975	73653014	1000	+	.	gene_id "MSTRG.33066"; transcript_id "ENST00000542389"; exon_number "4"; gene_name "PLEKHB1"; ref_gene_id "ENSG00000021300";
chr11	StringTie	exon	73655803	73655907	1000	+	.	gene_id "MSTRG.33066"; transcript_id "ENST00000542389"; exon_number "5"; gene_name "PLEKHB1"; ref_gene_id "ENSG00000021300";
chr11	StringTie	exon	73660753	73660795	1000	+	.	gene_id "MSTRG.33066"; transcript_id "ENST00000542389"; exon_number "6"; gene_name "PLEKHB1"; ref_gene_id "ENSG00000021300";
chr11	StringTie	transcript	73647626	73661665	1000	+	.	gene_id "MSTRG.33066"; transcript_id "ENST00000543085"; gene_name "PLEKHB1"; ref_gene_id "ENSG00000021300";
chr11	StringTie	exon	73647626	73647738	1000	+	.	gene_id "MSTRG.33066"; transcript_id "ENST00000543085"; exon_number "1"; gene_name "PLEKHB1"; ref_gene_id "ENSG00000021300";
chr11	StringTie	exon	73649012	73649087	1000	+	.	gene_id "MSTRG.33066"; transcript_id "ENST00000543085"; exon_number "2"; gene_name "PLEKHB1"; ref_gene_id "ENSG00000021300";
chr11	StringTie	exon	73651788	73651890	1000	+	.	gene_id "MSTRG.33066"; transcript_id "ENST00000543085"; exon_number "3"; gene_name "PLEKHB1"; ref_gene_id "ENSG00000021300";
chr11	StringTie	exon	73652975	73653014	1000	+	.	gene_id "MSTRG.33066"; transcript_id "ENST00000543085"; exon_number "4"; gene_name "PLEKHB1"; ref_gene_id "ENSG00000021300";
chr11	StringTie	exon	73660753	73660852	1000	+	.	gene_id "MSTRG.33066"; transcript_id "ENST00000543085"; exon_number "5"; gene_name "PLEKHB1"; ref_gene_id "ENSG00000021300";
chr11	StringTie	exon	73661466	73661665	1000	+	.	gene_id "MSTRG.33066"; transcript_id "ENST00000543085"; exon_number "6"; gene_name "PLEKHB1"; ref_gene_id "ENSG00000021300";
chr11	StringTie	transcript	73647714	73661496	1000	+	.	gene_id "MSTRG.33066"; transcript_id "ENST00000543524"; gene_name "PLEKHB1"; ref_gene_id "ENSG00000021300";
chr11	StringTie	exon	73647714	73647866	1000	+	.	gene_id "MSTRG.33066"; transcript_id "ENST00000543524"; exon_number "1"; gene_name "PLEKHB1"; ref_gene_id "ENSG00000021300";
chr11	StringTie	exon	73649012	73649087	1000	+	.	gene_id "MSTRG.33066"; transcript_id "ENST00000543524"; exon_number "2"; gene_name "PLEKHB1"; ref_gene_id "ENSG00000021300";
chr11	StringTie	exon	73650553	73650705	1000	+	.	gene_id "MSTRG.33066"; transcript_id "ENST00000543524"; exon_number "3"; gene_name "PLEKHB1"; ref_gene_id "ENSG00000021300";
chr11	StringTie	exon	73651788	73651890	1000	+	.	gene_id "MSTRG.33066"; transcript_id "ENST00000543524"; exon_number "4"; gene_name "PLEKHB1"; ref_gene_id "ENSG00000021300";
chr11	StringTie	exon	73652975	73653014	1000	+	.	gene_id "MSTRG.33066"; transcript_id "ENST00000543524"; exon_number "5"; gene_name "PLEKHB1"; ref_gene_id "ENSG00000021300";
chr11	StringTie	exon	73660753	73660852	1000	+	.	gene_id "MSTRG.33066"; transcript_id "ENST00000543524"; exon_number "6"; gene_name "PLEKHB1"; ref_gene_id "ENSG00000021300";
chr11	StringTie	exon	73661466	73661496	1000	+	.	gene_id "MSTRG.33066"; transcript_id "ENST00000543524"; exon_number "7"; gene_name "PLEKHB1"; ref_gene_id "ENSG00000021300";
chr11	StringTie	transcript	73662353	73662815	1000	+	.	gene_id "MSTRG.33066"; transcript_id "ENST00000544282"; gene_name "PLEKHB1"; ref_gene_id "ENSG00000021300";
chr11	StringTie	exon	73662353	73662422	1000	+	.	gene_id "MSTRG.33066"; transcript_id "ENST00000544282"; exon_number "1"; gene_name "PLEKHB1"; ref_gene_id "ENSG00000021300";
chr11	StringTie	exon	73662511	73662815	1000	+	.	gene_id "MSTRG.33066"; transcript_id "ENST00000544282"; exon_number "2"; gene_name "PLEKHB1"; ref_gene_id "ENSG00000021300";
chr11	StringTie	transcript	73647653	73651879	1000	+	.	gene_id "MSTRG.33066"; transcript_id "ENST00000544532"; gene_name "PLEKHB1"; ref_gene_id "ENSG00000021300";
chr11	StringTie	exon	73647653	73647738	1000	+	.	gene_id "MSTRG.33066"; transcript_id "ENST00000544532"; exon_number "1"; gene_name "PLEKHB1"; ref_gene_id "ENSG00000021300";
chr11	StringTie	exon	73649012	73649087	1000	+	.	gene_id "MSTRG.33066"; transcript_id "ENST00000544532"; exon_number "2"; gene_name "PLEKHB1"; ref_gene_id "ENSG00000021300";
chr11	StringTie	exon	73650553	73650705	1000	+	.	gene_id "MSTRG.33066"; transcript_id "ENST00000544532"; exon_number "3"; gene_name "PLEKHB1"; ref_gene_id "ENSG00000021300";
chr11	StringTie	exon	73651421	73651569	1000	+	.	gene_id "MSTRG.33066"; transcript_id "ENST00000544532"; exon_number "4"; gene_name "PLEKHB1"; ref_gene_id "ENSG00000021300";
chr11	StringTie	exon	73651788	73651879	1000	+	.	gene_id "MSTRG.33066"; transcript_id "ENST00000544532"; exon_number "5"; gene_name "PLEKHB1"; ref_gene_id "ENSG00000021300";
chr11	StringTie	transcript	73660309	73661734	1000	+	.	gene_id "MSTRG.33066"; transcript_id "ENST00000545106"; gene_name "PLEKHB1"; ref_gene_id "ENSG00000021300";
chr11	StringTie	exon	73660309	73660852	1000	+	.	gene_id "MSTRG.33066"; transcript_id "ENST00000545106"; exon_number "1"; gene_name "PLEKHB1"; ref_gene_id "ENSG00000021300";
chr11	StringTie	exon	73661466	73661734	1000	+	.	gene_id "MSTRG.33066"; transcript_id "ENST00000545106"; exon_number "2"; gene_name "PLEKHB1"; ref_gene_id "ENSG00000021300";
chr11	StringTie	transcript	73647655	73651851	1000	+	.	gene_id "MSTRG.33066"; transcript_id "ENST00000545798"; gene_name "PLEKHB1"; ref_gene_id "ENSG00000021300";
chr11	StringTie	exon	73647655	73647895	1000	+	.	gene_id "MSTRG.33066"; transcript_id "ENST00000545798"; exon_number "1"; gene_name "PLEKHB1"; ref_gene_id "ENSG00000021300";
chr11	StringTie	exon	73649012	73649087	1000	+	.	gene_id "MSTRG.33066"; transcript_id "ENST00000545798"; exon_number "2"; gene_name "PLEKHB1"; ref_gene_id "ENSG00000021300";
chr11	StringTie	exon	73650553	73650705	1000	+	.	gene_id "MSTRG.33066"; transcript_id "ENST00000545798"; exon_number "3"; gene_name "PLEKHB1"; ref_gene_id "ENSG00000021300";
chr11	StringTie	exon	73651788	73651851	1000	+	.	gene_id "MSTRG.33066"; transcript_id "ENST00000545798"; exon_number "4"; gene_name "PLEKHB1"; ref_gene_id "ENSG00000021300";
chr11	StringTie	transcript	73647655	73660766	1000	+	.	gene_id "MSTRG.33066"; transcript_id "ENST00000546251"; gene_name "PLEKHB1"; ref_gene_id "ENSG00000021300";
chr11	StringTie	exon	73647655	73647738	1000	+	.	gene_id "MSTRG.33066"; transcript_id "ENST00000546251"; exon_number "1"; gene_name "PLEKHB1"; ref_gene_id "ENSG00000021300";
chr11	StringTie	exon	73649012	73649087	1000	+	.	gene_id "MSTRG.33066"; transcript_id "ENST00000546251"; exon_number "2"; gene_name "PLEKHB1"; ref_gene_id "ENSG00000021300";
chr11	StringTie	exon	73650553	73650705	1000	+	.	gene_id "MSTRG.33066"; transcript_id "ENST00000546251"; exon_number "3"; gene_name "PLEKHB1"; ref_gene_id "ENSG00000021300";
chr11	StringTie	exon	73651788	73651890	1000	+	.	gene_id "MSTRG.33066"; transcript_id "ENST00000546251"; exon_number "4"; gene_name "PLEKHB1"; ref_gene_id "ENSG00000021300";
chr11	StringTie	exon	73652975	73653014	1000	+	.	gene_id "MSTRG.33066"; transcript_id "ENST00000546251"; exon_number "5"; gene_name "PLEKHB1"; ref_gene_id "ENSG00000021300";
chr11	StringTie	exon	73653370	73653461	1000	+	.	gene_id "MSTRG.33066"; transcript_id "ENST00000546251"; exon_number "6"; gene_name "PLEKHB1"; ref_gene_id "ENSG00000021300";
chr11	StringTie	exon	73660753	73660766	1000	+	.	gene_id "MSTRG.33066"; transcript_id "ENST00000546251"; exon_number "7"; gene_name "PLEKHB1"; ref_gene_id "ENSG00000021300";
chr11	StringTie	transcript	73645701	73663660	1000	+	.	gene_id "MSTRG.33066"; transcript_id "MSTRG.33066.1";
chr11	StringTie	exon	73645701	73646626	1000	+	.	gene_id "MSTRG.33066"; transcript_id "MSTRG.33066.1"; exon_number "1";
chr11	StringTie	exon	73647389	73647738	1000	+	.	gene_id "MSTRG.33066"; transcript_id "MSTRG.33066.1"; exon_number "2";
chr11	StringTie	exon	73649012	73649087	1000	+	.	gene_id "MSTRG.33066"; transcript_id "MSTRG.33066.1"; exon_number "3";
chr11	StringTie	exon	73650553	73650705	1000	+	.	gene_id "MSTRG.33066"; transcript_id "MSTRG.33066.1"; exon_number "4";
chr11	StringTie	exon	73651788	73651890	1000	+	.	gene_id "MSTRG.33066"; transcript_id "MSTRG.33066.1"; exon_number "5";
chr11	StringTie	exon	73652975	73653014	1000	+	.	gene_id "MSTRG.33066"; transcript_id "MSTRG.33066.1"; exon_number "6";
chr11	StringTie	exon	73660753	73660852	1000	+	.	gene_id "MSTRG.33066"; transcript_id "MSTRG.33066.1"; exon_number "7";
chr11	StringTie	exon	73661466	73663660	1000	+	.	gene_id "MSTRG.33066"; transcript_id "MSTRG.33066.1"; exon_number "8";
chr11	StringTie	transcript	73646263	73662931	1000	+	.	gene_id "MSTRG.33066"; transcript_id "MSTRG.33066.10";
chr11	StringTie	exon	73646263	73646626	1000	+	.	gene_id "MSTRG.33066"; transcript_id "MSTRG.33066.10"; exon_number "1";
chr11	StringTie	exon	73649012	73649087	1000	+	.	gene_id "MSTRG.33066"; transcript_id "MSTRG.33066.10"; exon_number "2";
chr11	StringTie	exon	73650553	73650705	1000	+	.	gene_id "MSTRG.33066"; transcript_id "MSTRG.33066.10"; exon_number "3";
chr11	StringTie	exon	73651788	73651890	1000	+	.	gene_id "MSTRG.33066"; transcript_id "MSTRG.33066.10"; exon_number "4";
chr11	StringTie	exon	73652975	73653014	1000	+	.	gene_id "MSTRG.33066"; transcript_id "MSTRG.33066.10"; exon_number "5";
chr11	StringTie	exon	73660753	73660852	1000	+	.	gene_id "MSTRG.33066"; transcript_id "MSTRG.33066.10"; exon_number "6";
chr11	StringTie	exon	73661466	73662075	1000	+	.	gene_id "MSTRG.33066"; transcript_id "MSTRG.33066.10"; exon_number "7";
chr11	StringTie	exon	73662360	73662931	1000	+	.	gene_id "MSTRG.33066"; transcript_id "MSTRG.33066.10"; exon_number "8";
chr11	StringTie	transcript	73646321	73662843	1000	+	.	gene_id "MSTRG.33066"; transcript_id "MSTRG.33066.11";
chr11	StringTie	exon	73646321	73646626	1000	+	.	gene_id "MSTRG.33066"; transcript_id "MSTRG.33066.11"; exon_number "1";
chr11	StringTie	exon	73649012	73649087	1000	+	.	gene_id "MSTRG.33066"; transcript_id "MSTRG.33066.11"; exon_number "2";
chr11	StringTie	exon	73650553	73650705	1000	+	.	gene_id "MSTRG.33066"; transcript_id "MSTRG.33066.11"; exon_number "3";
chr11	StringTie	exon	73651788	73651890	1000	+	.	gene_id "MSTRG.33066"; transcript_id "MSTRG.33066.11"; exon_number "4";
chr11	StringTie	exon	73652975	73653014	1000	+	.	gene_id "MSTRG.33066"; transcript_id "MSTRG.33066.11"; exon_number "5";
chr11	StringTie	exon	73660753	73660812	1000	+	.	gene_id "MSTRG.33066"; transcript_id "MSTRG.33066.11"; exon_number "6";
chr11	StringTie	exon	73661498	73662843	1000	+	.	gene_id "MSTRG.33066"; transcript_id "MSTRG.33066.11"; exon_number "7";
chr11	StringTie	transcript	73647403	73662984	1000	+	.	gene_id "MSTRG.33066"; transcript_id "MSTRG.33066.13";
chr11	StringTie	exon	73647403	73647738	1000	+	.	gene_id "MSTRG.33066"; transcript_id "MSTRG.33066.13"; exon_number "1";
chr11	StringTie	exon	73649012	73649087	1000	+	.	gene_id "MSTRG.33066"; transcript_id "MSTRG.33066.13"; exon_number "2";
chr11	StringTie	exon	73650553	73650705	1000	+	.	gene_id "MSTRG.33066"; transcript_id "MSTRG.33066.13"; exon_number "3";
chr11	StringTie	exon	73651788	73651890	1000	+	.	gene_id "MSTRG.33066"; transcript_id "MSTRG.33066.13"; exon_number "4";
chr11	StringTie	exon	73652975	73653014	1000	+	.	gene_id "MSTRG.33066"; transcript_id "MSTRG.33066.13"; exon_number "5";
chr11	StringTie	exon	73660753	73660852	1000	+	.	gene_id "MSTRG.33066"; transcript_id "MSTRG.33066.13"; exon_number "6";
chr11	StringTie	exon	73661466	73662075	1000	+	.	gene_id "MSTRG.33066"; transcript_id "MSTRG.33066.13"; exon_number "7";
chr11	StringTie	exon	73662360	73662984	1000	+	.	gene_id "MSTRG.33066"; transcript_id "MSTRG.33066.13"; exon_number "8";
chr11	StringTie	transcript	73647452	73662830	1000	+	.	gene_id "MSTRG.33066"; transcript_id "MSTRG.33066.14";
chr11	StringTie	exon	73647452	73647529	1000	+	.	gene_id "MSTRG.33066"; transcript_id "MSTRG.33066.14"; exon_number "1";
chr11	StringTie	exon	73649012	73649087	1000	+	.	gene_id "MSTRG.33066"; transcript_id "MSTRG.33066.14"; exon_number "2";
chr11	StringTie	exon	73650553	73650705	1000	+	.	gene_id "MSTRG.33066"; transcript_id "MSTRG.33066.14"; exon_number "3";
chr11	StringTie	exon	73651788	73651890	1000	+	.	gene_id "MSTRG.33066"; transcript_id "MSTRG.33066.14"; exon_number "4";
chr11	StringTie	exon	73652975	73653014	1000	+	.	gene_id "MSTRG.33066"; transcript_id "MSTRG.33066.14"; exon_number "5";
chr11	StringTie	exon	73660753	73661080	1000	+	.	gene_id "MSTRG.33066"; transcript_id "MSTRG.33066.14"; exon_number "6";
chr11	StringTie	exon	73661466	73662830	1000	+	.	gene_id "MSTRG.33066"; transcript_id "MSTRG.33066.14"; exon_number "7";
chr11	StringTie	transcript	73647521	73662819	1000	+	.	gene_id "MSTRG.33066"; transcript_id "MSTRG.33066.15";
chr11	StringTie	exon	73647521	73647738	1000	+	.	gene_id "MSTRG.33066"; transcript_id "MSTRG.33066.15"; exon_number "1";
chr11	StringTie	exon	73649012	73649087	1000	+	.	gene_id "MSTRG.33066"; transcript_id "MSTRG.33066.15"; exon_number "2";
chr11	StringTie	exon	73650553	73650705	1000	+	.	gene_id "MSTRG.33066"; transcript_id "MSTRG.33066.15"; exon_number "3";
chr11	StringTie	exon	73651788	73651890	1000	+	.	gene_id "MSTRG.33066"; transcript_id "MSTRG.33066.15"; exon_number "4";
chr11	StringTie	exon	73652975	73653014	1000	+	.	gene_id "MSTRG.33066"; transcript_id "MSTRG.33066.15"; exon_number "5";
chr11	StringTie	exon	73660753	73660852	1000	+	.	gene_id "MSTRG.33066"; transcript_id "MSTRG.33066.15"; exon_number "6";
chr11	StringTie	exon	73661972	73662422	1000	+	.	gene_id "MSTRG.33066"; transcript_id "MSTRG.33066.15"; exon_number "7";
chr11	StringTie	exon	73662532	73662819	1000	+	.	gene_id "MSTRG.33066"; transcript_id "MSTRG.33066.15"; exon_number "8";
chr11	StringTie	transcript	73647524	73662980	1000	+	.	gene_id "MSTRG.33066"; transcript_id "MSTRG.33066.16";
chr11	StringTie	exon	73647524	73647738	1000	+	.	gene_id "MSTRG.33066"; transcript_id "MSTRG.33066.16"; exon_number "1";
chr11	StringTie	exon	73649012	73649087	1000	+	.	gene_id "MSTRG.33066"; transcript_id "MSTRG.33066.16"; exon_number "2";
chr11	StringTie	exon	73650553	73650705	1000	+	.	gene_id "MSTRG.33066"; transcript_id "MSTRG.33066.16"; exon_number "3";
chr11	StringTie	exon	73651788	73651890	1000	+	.	gene_id "MSTRG.33066"; transcript_id "MSTRG.33066.16"; exon_number "4";
chr11	StringTie	exon	73652975	73653014	1000	+	.	gene_id "MSTRG.33066"; transcript_id "MSTRG.33066.16"; exon_number "5";
chr11	StringTie	exon	73660753	73660852	1000	+	.	gene_id "MSTRG.33066"; transcript_id "MSTRG.33066.16"; exon_number "6";
chr11	StringTie	exon	73661466	73661791	1000	+	.	gene_id "MSTRG.33066"; transcript_id "MSTRG.33066.16"; exon_number "7";
chr11	StringTie	exon	73661886	73662980	1000	+	.	gene_id "MSTRG.33066"; transcript_id "MSTRG.33066.16"; exon_number "8";
chr11	StringTie	transcript	73647524	73662967	1000	+	.	gene_id "MSTRG.33066"; transcript_id "MSTRG.33066.17";
chr11	StringTie	exon	73647524	73647738	1000	+	.	gene_id "MSTRG.33066"; transcript_id "MSTRG.33066.17"; exon_number "1";
chr11	StringTie	exon	73649012	73649087	1000	+	.	gene_id "MSTRG.33066"; transcript_id "MSTRG.33066.17"; exon_number "2";
chr11	StringTie	exon	73650553	73650705	1000	+	.	gene_id "MSTRG.33066"; transcript_id "MSTRG.33066.17"; exon_number "3";
chr11	StringTie	exon	73651788	73651890	1000	+	.	gene_id "MSTRG.33066"; transcript_id "MSTRG.33066.17"; exon_number "4";
chr11	StringTie	exon	73652975	73653014	1000	+	.	gene_id "MSTRG.33066"; transcript_id "MSTRG.33066.17"; exon_number "5";
chr11	StringTie	exon	73660753	73660852	1000	+	.	gene_id "MSTRG.33066"; transcript_id "MSTRG.33066.17"; exon_number "6";
chr11	StringTie	exon	73661466	73662422	1000	+	.	gene_id "MSTRG.33066"; transcript_id "MSTRG.33066.17"; exon_number "7";
chr11	StringTie	exon	73662532	73662967	1000	+	.	gene_id "MSTRG.33066"; transcript_id "MSTRG.33066.17"; exon_number "8";
chr11	StringTie	transcript	73647524	73662879	1000	+	.	gene_id "MSTRG.33066"; transcript_id "MSTRG.33066.18";
chr11	StringTie	exon	73647524	73647738	1000	+	.	gene_id "MSTRG.33066"; transcript_id "MSTRG.33066.18"; exon_number "1";
chr11	StringTie	exon	73649012	73649087	1000	+	.	gene_id "MSTRG.33066"; transcript_id "MSTRG.33066.18"; exon_number "2";
chr11	StringTie	exon	73650553	73650705	1000	+	.	gene_id "MSTRG.33066"; transcript_id "MSTRG.33066.18"; exon_number "3";
chr11	StringTie	exon	73651788	73651890	1000	+	.	gene_id "MSTRG.33066"; transcript_id "MSTRG.33066.18"; exon_number "4";
chr11	StringTie	exon	73652975	73653014	1000	+	.	gene_id "MSTRG.33066"; transcript_id "MSTRG.33066.18"; exon_number "5";
chr11	StringTie	exon	73660753	73660852	1000	+	.	gene_id "MSTRG.33066"; transcript_id "MSTRG.33066.18"; exon_number "6";
chr11	StringTie	exon	73660974	73662879	1000	+	.	gene_id "MSTRG.33066"; transcript_id "MSTRG.33066.18"; exon_number "7";
chr11	StringTie	transcript	73647545	73673849	1000	+	.	gene_id "MSTRG.33066"; transcript_id "MSTRG.33066.19";
chr11	StringTie	exon	73647545	73647738	1000	+	.	gene_id "MSTRG.33066"; transcript_id "MSTRG.33066.19"; exon_number "1";
chr11	StringTie	exon	73649012	73649087	1000	+	.	gene_id "MSTRG.33066"; transcript_id "MSTRG.33066.19"; exon_number "2";
chr11	StringTie	exon	73650553	73650705	1000	+	.	gene_id "MSTRG.33066"; transcript_id "MSTRG.33066.19"; exon_number "3";
chr11	StringTie	exon	73651788	73651890	1000	+	.	gene_id "MSTRG.33066"; transcript_id "MSTRG.33066.19"; exon_number "4";
chr11	StringTie	exon	73652975	73653014	1000	+	.	gene_id "MSTRG.33066"; transcript_id "MSTRG.33066.19"; exon_number "5";
chr11	StringTie	exon	73660753	73660852	1000	+	.	gene_id "MSTRG.33066"; transcript_id "MSTRG.33066.19"; exon_number "6";
chr11	StringTie	exon	73661972	73662422	1000	+	.	gene_id "MSTRG.33066"; transcript_id "MSTRG.33066.19"; exon_number "7";
chr11	StringTie	exon	73663011	73663149	1000	+	.	gene_id "MSTRG.33066"; transcript_id "MSTRG.33066.19"; exon_number "8";
chr11	StringTie	exon	73670276	73673849	1000	+	.	gene_id "MSTRG.33066"; transcript_id "MSTRG.33066.19"; exon_number "9";
chr11	StringTie	transcript	73645701	73662819	1000	+	.	gene_id "MSTRG.33066"; transcript_id "MSTRG.33066.2";
chr11	StringTie	exon	73645701	73646626	1000	+	.	gene_id "MSTRG.33066"; transcript_id "MSTRG.33066.2"; exon_number "1";
chr11	StringTie	exon	73649012	73649087	1000	+	.	gene_id "MSTRG.33066"; transcript_id "MSTRG.33066.2"; exon_number "2";
chr11	StringTie	exon	73650553	73650705	1000	+	.	gene_id "MSTRG.33066"; transcript_id "MSTRG.33066.2"; exon_number "3";
chr11	StringTie	exon	73651788	73651890	1000	+	.	gene_id "MSTRG.33066"; transcript_id "MSTRG.33066.2"; exon_number "4";
chr11	StringTie	exon	73652975	73653014	1000	+	.	gene_id "MSTRG.33066"; transcript_id "MSTRG.33066.2"; exon_number "5";
chr11	StringTie	exon	73660753	73662819	1000	+	.	gene_id "MSTRG.33066"; transcript_id "MSTRG.33066.2"; exon_number "6";
chr11	StringTie	transcript	73647549	73662894	1000	+	.	gene_id "MSTRG.33066"; transcript_id "MSTRG.33066.20";
chr11	StringTie	exon	73647549	73647738	1000	+	.	gene_id "MSTRG.33066"; transcript_id "MSTRG.33066.20"; exon_number "1";
chr11	StringTie	exon	73649012	73649087	1000	+	.	gene_id "MSTRG.33066"; transcript_id "MSTRG.33066.20"; exon_number "2";
chr11	StringTie	exon	73650553	73650705	1000	+	.	gene_id "MSTRG.33066"; transcript_id "MSTRG.33066.20"; exon_number "3";
chr11	StringTie	exon	73651788	73651890	1000	+	.	gene_id "MSTRG.33066"; transcript_id "MSTRG.33066.20"; exon_number "4";
chr11	StringTie	exon	73652975	73653014	1000	+	.	gene_id "MSTRG.33066"; transcript_id "MSTRG.33066.20"; exon_number "5";
chr11	StringTie	exon	73660753	73660852	1000	+	.	gene_id "MSTRG.33066"; transcript_id "MSTRG.33066.20"; exon_number "6";
chr11	StringTie	exon	73661466	73661791	1000	+	.	gene_id "MSTRG.33066"; transcript_id "MSTRG.33066.20"; exon_number "7";
chr11	StringTie	exon	73661886	73662075	1000	+	.	gene_id "MSTRG.33066"; transcript_id "MSTRG.33066.20"; exon_number "8";
chr11	StringTie	exon	73662360	73662422	1000	+	.	gene_id "MSTRG.33066"; transcript_id "MSTRG.33066.20"; exon_number "9";
chr11	StringTie	exon	73662532	73662894	1000	+	.	gene_id "MSTRG.33066"; transcript_id "MSTRG.33066.20"; exon_number "10";
chr11	StringTie	transcript	73647562	73662963	1000	+	.	gene_id "MSTRG.33066"; transcript_id "MSTRG.33066.22";
chr11	StringTie	exon	73647562	73647738	1000	+	.	gene_id "MSTRG.33066"; transcript_id "MSTRG.33066.22"; exon_number "1";
chr11	StringTie	exon	73649012	73649087	1000	+	.	gene_id "MSTRG.33066"; transcript_id "MSTRG.33066.22"; exon_number "2";
chr11	StringTie	exon	73650553	73650705	1000	+	.	gene_id "MSTRG.33066"; transcript_id "MSTRG.33066.22"; exon_number "3";
chr11	StringTie	exon	73651788	73651890	1000	+	.	gene_id "MSTRG.33066"; transcript_id "MSTRG.33066.22"; exon_number "4";
chr11	StringTie	exon	73652975	73653014	1000	+	.	gene_id "MSTRG.33066"; transcript_id "MSTRG.33066.22"; exon_number "5";
chr11	StringTie	exon	73660753	73660852	1000	+	.	gene_id "MSTRG.33066"; transcript_id "MSTRG.33066.22"; exon_number "6";
chr11	StringTie	exon	73661972	73662075	1000	+	.	gene_id "MSTRG.33066"; transcript_id "MSTRG.33066.22"; exon_number "7";
chr11	StringTie	exon	73662360	73662422	1000	+	.	gene_id "MSTRG.33066"; transcript_id "MSTRG.33066.22"; exon_number "8";
chr11	StringTie	exon	73662532	73662963	1000	+	.	gene_id "MSTRG.33066"; transcript_id "MSTRG.33066.22"; exon_number "9";
chr11	StringTie	transcript	73647563	73662823	1000	+	.	gene_id "MSTRG.33066"; transcript_id "MSTRG.33066.23";
chr11	StringTie	exon	73647563	73647738	1000	+	.	gene_id "MSTRG.33066"; transcript_id "MSTRG.33066.23"; exon_number "1";
chr11	StringTie	exon	73649012	73649087	1000	+	.	gene_id "MSTRG.33066"; transcript_id "MSTRG.33066.23"; exon_number "2";
chr11	StringTie	exon	73650553	73650705	1000	+	.	gene_id "MSTRG.33066"; transcript_id "MSTRG.33066.23"; exon_number "3";
chr11	StringTie	exon	73651788	73651890	1000	+	.	gene_id "MSTRG.33066"; transcript_id "MSTRG.33066.23"; exon_number "4";
chr11	StringTie	exon	73652975	73653014	1000	+	.	gene_id "MSTRG.33066"; transcript_id "MSTRG.33066.23"; exon_number "5";
chr11	StringTie	exon	73660753	73660852	1000	+	.	gene_id "MSTRG.33066"; transcript_id "MSTRG.33066.23"; exon_number "6";
chr11	StringTie	exon	73660974	73661105	1000	+	.	gene_id "MSTRG.33066"; transcript_id "MSTRG.33066.23"; exon_number "7";
chr11	StringTie	exon	73661466	73662823	1000	+	.	gene_id "MSTRG.33066"; transcript_id "MSTRG.33066.23"; exon_number "8";
chr11	StringTie	transcript	73647569	73662823	1000	+	.	gene_id "MSTRG.33066"; transcript_id "MSTRG.33066.24";
chr11	StringTie	exon	73647569	73647738	1000	+	.	gene_id "MSTRG.33066"; transcript_id "MSTRG.33066.24"; exon_number "1";
chr11	StringTie	exon	73649012	73649087	1000	+	.	gene_id "MSTRG.33066"; transcript_id "MSTRG.33066.24"; exon_number "2";
chr11	StringTie	exon	73650553	73650705	1000	+	.	gene_id "MSTRG.33066"; transcript_id "MSTRG.33066.24"; exon_number "3";
chr11	StringTie	exon	73651788	73651890	1000	+	.	gene_id "MSTRG.33066"; transcript_id "MSTRG.33066.24"; exon_number "4";
chr11	StringTie	exon	73652975	73653014	1000	+	.	gene_id "MSTRG.33066"; transcript_id "MSTRG.33066.24"; exon_number "5";
chr11	StringTie	exon	73660753	73660852	1000	+	.	gene_id "MSTRG.33066"; transcript_id "MSTRG.33066.24"; exon_number "6";
chr11	StringTie	exon	73660974	73662075	1000	+	.	gene_id "MSTRG.33066"; transcript_id "MSTRG.33066.24"; exon_number "7";
chr11	StringTie	exon	73662360	73662823	1000	+	.	gene_id "MSTRG.33066"; transcript_id "MSTRG.33066.24"; exon_number "8";
chr11	StringTie	transcript	73647569	73662909	1000	+	.	gene_id "MSTRG.33066"; transcript_id "MSTRG.33066.25";
chr11	StringTie	exon	73647569	73647738	1000	+	.	gene_id "MSTRG.33066"; transcript_id "MSTRG.33066.25"; exon_number "1";
chr11	StringTie	exon	73649012	73649087	1000	+	.	gene_id "MSTRG.33066"; transcript_id "MSTRG.33066.25"; exon_number "2";
chr11	StringTie	exon	73650553	73650705	1000	+	.	gene_id "MSTRG.33066"; transcript_id "MSTRG.33066.25"; exon_number "3";
chr11	StringTie	exon	73651788	73651890	1000	+	.	gene_id "MSTRG.33066"; transcript_id "MSTRG.33066.25"; exon_number "4";
chr11	StringTie	exon	73652975	73653014	1000	+	.	gene_id "MSTRG.33066"; transcript_id "MSTRG.33066.25"; exon_number "5";
chr11	StringTie	exon	73660753	73660852	1000	+	.	gene_id "MSTRG.33066"; transcript_id "MSTRG.33066.25"; exon_number "6";
chr11	StringTie	exon	73660974	73661105	1000	+	.	gene_id "MSTRG.33066"; transcript_id "MSTRG.33066.25"; exon_number "7";
chr11	StringTie	exon	73661466	73662075	1000	+	.	gene_id "MSTRG.33066"; transcript_id "MSTRG.33066.25"; exon_number "8";
chr11	StringTie	exon	73662360	73662909	1000	+	.	gene_id "MSTRG.33066"; transcript_id "MSTRG.33066.25"; exon_number "9";
chr11	StringTie	transcript	73647570	73662951	1000	+	.	gene_id "MSTRG.33066"; transcript_id "MSTRG.33066.26";
chr11	StringTie	exon	73647570	73648278	1000	+	.	gene_id "MSTRG.33066"; transcript_id "MSTRG.33066.26"; exon_number "1";
chr11	StringTie	exon	73649012	73649087	1000	+	.	gene_id "MSTRG.33066"; transcript_id "MSTRG.33066.26"; exon_number "2";
chr11	StringTie	exon	73650553	73650705	1000	+	.	gene_id "MSTRG.33066"; transcript_id "MSTRG.33066.26"; exon_number "3";
chr11	StringTie	exon	73651788	73651890	1000	+	.	gene_id "MSTRG.33066"; transcript_id "MSTRG.33066.26"; exon_number "4";
chr11	StringTie	exon	73652975	73653014	1000	+	.	gene_id "MSTRG.33066"; transcript_id "MSTRG.33066.26"; exon_number "5";
chr11	StringTie	exon	73660753	73660852	1000	+	.	gene_id "MSTRG.33066"; transcript_id "MSTRG.33066.26"; exon_number "6";
chr11	StringTie	exon	73661466	73661791	1000	+	.	gene_id "MSTRG.33066"; transcript_id "MSTRG.33066.26"; exon_number "7";
chr11	StringTie	exon	73661886	73662951	1000	+	.	gene_id "MSTRG.33066"; transcript_id "MSTRG.33066.26"; exon_number "8";
chr11	StringTie	transcript	73647571	73662825	1000	+	.	gene_id "MSTRG.33066"; transcript_id "MSTRG.33066.27";
chr11	StringTie	exon	73647571	73647738	1000	+	.	gene_id "MSTRG.33066"; transcript_id "MSTRG.33066.27"; exon_number "1";
chr11	StringTie	exon	73649012	73649087	1000	+	.	gene_id "MSTRG.33066"; transcript_id "MSTRG.33066.27"; exon_number "2";
chr11	StringTie	exon	73650553	73650705	1000	+	.	gene_id "MSTRG.33066"; transcript_id "MSTRG.33066.27"; exon_number "3";
chr11	StringTie	exon	73651788	73651841	1000	+	.	gene_id "MSTRG.33066"; transcript_id "MSTRG.33066.27"; exon_number "4";
chr11	StringTie	exon	73661462	73662825	1000	+	.	gene_id "MSTRG.33066"; transcript_id "MSTRG.33066.27"; exon_number "5";
chr11	StringTie	transcript	73647573	73662873	1000	+	.	gene_id "MSTRG.33066"; transcript_id "MSTRG.33066.28";
chr11	StringTie	exon	73647573	73647738	1000	+	.	gene_id "MSTRG.33066"; transcript_id "MSTRG.33066.28"; exon_number "1";
chr11	StringTie	exon	73649012	73649087	1000	+	.	gene_id "MSTRG.33066"; transcript_id "MSTRG.33066.28"; exon_number "2";
chr11	StringTie	exon	73650553	73650705	1000	+	.	gene_id "MSTRG.33066"; transcript_id "MSTRG.33066.28"; exon_number "3";
chr11	StringTie	exon	73651788	73651890	1000	+	.	gene_id "MSTRG.33066"; transcript_id "MSTRG.33066.28"; exon_number "4";
chr11	StringTie	exon	73652975	73653014	1000	+	.	gene_id "MSTRG.33066"; transcript_id "MSTRG.33066.28"; exon_number "5";
chr11	StringTie	exon	73660753	73660788	1000	+	.	gene_id "MSTRG.33066"; transcript_id "MSTRG.33066.28"; exon_number "6";
chr11	StringTie	exon	73661498	73662873	1000	+	.	gene_id "MSTRG.33066"; transcript_id "MSTRG.33066.28"; exon_number "7";
chr11	StringTie	transcript	73647575	73662815	1000	+	.	gene_id "MSTRG.33066"; transcript_id "MSTRG.33066.29";
chr11	StringTie	exon	73647575	73647738	1000	+	.	gene_id "MSTRG.33066"; transcript_id "MSTRG.33066.29"; exon_number "1";
chr11	StringTie	exon	73649012	73649087	1000	+	.	gene_id "MSTRG.33066"; transcript_id "MSTRG.33066.29"; exon_number "2";
chr11	StringTie	exon	73650553	73650705	1000	+	.	gene_id "MSTRG.33066"; transcript_id "MSTRG.33066.29"; exon_number "3";
chr11	StringTie	exon	73651788	73651890	1000	+	.	gene_id "MSTRG.33066"; transcript_id "MSTRG.33066.29"; exon_number "4";
chr11	StringTie	exon	73652975	73653014	1000	+	.	gene_id "MSTRG.33066"; transcript_id "MSTRG.33066.29"; exon_number "5";
chr11	StringTie	exon	73660753	73660817	1000	+	.	gene_id "MSTRG.33066"; transcript_id "MSTRG.33066.29"; exon_number "6";
chr11	StringTie	exon	73661972	73662815	1000	+	.	gene_id "MSTRG.33066"; transcript_id "MSTRG.33066.29"; exon_number "7";
chr11	StringTie	transcript	73645831	73662896	1000	+	.	gene_id "MSTRG.33066"; transcript_id "MSTRG.33066.3";
chr11	StringTie	exon	73645831	73645995	1000	+	.	gene_id "MSTRG.33066"; transcript_id "MSTRG.33066.3"; exon_number "1";
chr11	StringTie	exon	73646544	73646626	1000	+	.	gene_id "MSTRG.33066"; transcript_id "MSTRG.33066.3"; exon_number "2";
chr11	StringTie	exon	73649012	73649087	1000	+	.	gene_id "MSTRG.33066"; transcript_id "MSTRG.33066.3"; exon_number "3";
chr11	StringTie	exon	73650553	73650705	1000	+	.	gene_id "MSTRG.33066"; transcript_id "MSTRG.33066.3"; exon_number "4";
chr11	StringTie	exon	73651788	73651890	1000	+	.	gene_id "MSTRG.33066"; transcript_id "MSTRG.33066.3"; exon_number "5";
chr11	StringTie	exon	73652975	73653014	1000	+	.	gene_id "MSTRG.33066"; transcript_id "MSTRG.33066.3"; exon_number "6";
chr11	StringTie	exon	73660753	73660852	1000	+	.	gene_id "MSTRG.33066"; transcript_id "MSTRG.33066.3"; exon_number "7";
chr11	StringTie	exon	73660974	73661105	1000	+	.	gene_id "MSTRG.33066"; transcript_id "MSTRG.33066.3"; exon_number "8";
chr11	StringTie	exon	73661466	73662896	1000	+	.	gene_id "MSTRG.33066"; transcript_id "MSTRG.33066.3"; exon_number "9";
chr11	StringTie	transcript	73647576	73662915	1000	+	.	gene_id "MSTRG.33066"; transcript_id "MSTRG.33066.30";
chr11	StringTie	exon	73647576	73647738	1000	+	.	gene_id "MSTRG.33066"; transcript_id "MSTRG.33066.30"; exon_number "1";
chr11	StringTie	exon	73649012	73649087	1000	+	.	gene_id "MSTRG.33066"; transcript_id "MSTRG.33066.30"; exon_number "2";
chr11	StringTie	exon	73650553	73650705	1000	+	.	gene_id "MSTRG.33066"; transcript_id "MSTRG.33066.30"; exon_number "3";
chr11	StringTie	exon	73651788	73651890	1000	+	.	gene_id "MSTRG.33066"; transcript_id "MSTRG.33066.30"; exon_number "4";
chr11	StringTie	exon	73652975	73653014	1000	+	.	gene_id "MSTRG.33066"; transcript_id "MSTRG.33066.30"; exon_number "5";
chr11	StringTie	exon	73660753	73660841	1000	+	.	gene_id "MSTRG.33066"; transcript_id "MSTRG.33066.30"; exon_number "6";
chr11	StringTie	exon	73661466	73662915	1000	+	.	gene_id "MSTRG.33066"; transcript_id "MSTRG.33066.30"; exon_number "7";
chr11	StringTie	transcript	73647576	73662933	1000	+	.	gene_id "MSTRG.33066"; transcript_id "MSTRG.33066.31";
chr11	StringTie	exon	73647576	73648278	1000	+	.	gene_id "MSTRG.33066"; transcript_id "MSTRG.33066.31"; exon_number "1";
chr11	StringTie	exon	73649012	73649087	1000	+	.	gene_id "MSTRG.33066"; transcript_id "MSTRG.33066.31"; exon_number "2";
chr11	StringTie	exon	73650553	73650705	1000	+	.	gene_id "MSTRG.33066"; transcript_id "MSTRG.33066.31"; exon_number "3";
chr11	StringTie	exon	73651788	73651890	1000	+	.	gene_id "MSTRG.33066"; transcript_id "MSTRG.33066.31"; exon_number "4";
chr11	StringTie	exon	73652975	73653014	1000	+	.	gene_id "MSTRG.33066"; transcript_id "MSTRG.33066.31"; exon_number "5";
chr11	StringTie	exon	73660753	73660852	1000	+	.	gene_id "MSTRG.33066"; transcript_id "MSTRG.33066.31"; exon_number "6";
chr11	StringTie	exon	73661466	73662933	1000	+	.	gene_id "MSTRG.33066"; transcript_id "MSTRG.33066.31"; exon_number "7";
chr11	StringTie	transcript	73647578	73662858	1000	+	.	gene_id "MSTRG.33066"; transcript_id "MSTRG.33066.32";
chr11	StringTie	exon	73647578	73647738	1000	+	.	gene_id "MSTRG.33066"; transcript_id "MSTRG.33066.32"; exon_number "1";
chr11	StringTie	exon	73649012	73649087	1000	+	.	gene_id "MSTRG.33066"; transcript_id "MSTRG.33066.32"; exon_number "2";
chr11	StringTie	exon	73650553	73650705	1000	+	.	gene_id "MSTRG.33066"; transcript_id "MSTRG.33066.32"; exon_number "3";
chr11	StringTie	exon	73651788	73651890	1000	+	.	gene_id "MSTRG.33066"; transcript_id "MSTRG.33066.32"; exon_number "4";
chr11	StringTie	exon	73652975	73653014	1000	+	.	gene_id "MSTRG.33066"; transcript_id "MSTRG.33066.32"; exon_number "5";
chr11	StringTie	exon	73660753	73660852	1000	+	.	gene_id "MSTRG.33066"; transcript_id "MSTRG.33066.32"; exon_number "6";
chr11	StringTie	exon	73660974	73661791	1000	+	.	gene_id "MSTRG.33066"; transcript_id "MSTRG.33066.32"; exon_number "7";
chr11	StringTie	exon	73661886	73662858	1000	+	.	gene_id "MSTRG.33066"; transcript_id "MSTRG.33066.32"; exon_number "8";
chr11	StringTie	transcript	73647579	73662819	1000	+	.	gene_id "MSTRG.33066"; transcript_id "MSTRG.33066.33";
chr11	StringTie	exon	73647579	73647738	1000	+	.	gene_id "MSTRG.33066"; transcript_id "MSTRG.33066.33"; exon_number "1";
chr11	StringTie	exon	73649012	73649087	1000	+	.	gene_id "MSTRG.33066"; transcript_id "MSTRG.33066.33"; exon_number "2";
chr11	StringTie	exon	73650553	73650705	1000	+	.	gene_id "MSTRG.33066"; transcript_id "MSTRG.33066.33"; exon_number "3";
chr11	StringTie	exon	73651788	73651890	1000	+	.	gene_id "MSTRG.33066"; transcript_id "MSTRG.33066.33"; exon_number "4";
chr11	StringTie	exon	73652975	73653014	1000	+	.	gene_id "MSTRG.33066"; transcript_id "MSTRG.33066.33"; exon_number "5";
chr11	StringTie	exon	73660753	73660852	1000	+	.	gene_id "MSTRG.33066"; transcript_id "MSTRG.33066.33"; exon_number "6";
chr11	StringTie	exon	73662532	73662819	1000	+	.	gene_id "MSTRG.33066"; transcript_id "MSTRG.33066.33"; exon_number "7";
chr11	StringTie	transcript	73647580	73662819	1000	+	.	gene_id "MSTRG.33066"; transcript_id "MSTRG.33066.34";
chr11	StringTie	exon	73647580	73647738	1000	+	.	gene_id "MSTRG.33066"; transcript_id "MSTRG.33066.34"; exon_number "1";
chr11	StringTie	exon	73649012	73649087	1000	+	.	gene_id "MSTRG.33066"; transcript_id "MSTRG.33066.34"; exon_number "2";
chr11	StringTie	exon	73650553	73650705	1000	+	.	gene_id "MSTRG.33066"; transcript_id "MSTRG.33066.34"; exon_number "3";
chr11	StringTie	exon	73651788	73651890	1000	+	.	gene_id "MSTRG.33066"; transcript_id "MSTRG.33066.34"; exon_number "4";
chr11	StringTie	exon	73652975	73653014	1000	+	.	gene_id "MSTRG.33066"; transcript_id "MSTRG.33066.34"; exon_number "5";
chr11	StringTie	exon	73655803	73655907	1000	+	.	gene_id "MSTRG.33066"; transcript_id "MSTRG.33066.34"; exon_number "6";
chr11	StringTie	exon	73660753	73661105	1000	+	.	gene_id "MSTRG.33066"; transcript_id "MSTRG.33066.34"; exon_number "7";
chr11	StringTie	exon	73661466	73662819	1000	+	.	gene_id "MSTRG.33066"; transcript_id "MSTRG.33066.34"; exon_number "8";
chr11	StringTie	transcript	73647580	73662871	1000	+	.	gene_id "MSTRG.33066"; transcript_id "MSTRG.33066.35";
chr11	StringTie	exon	73647580	73647738	1000	+	.	gene_id "MSTRG.33066"; transcript_id "MSTRG.33066.35"; exon_number "1";
chr11	StringTie	exon	73649012	73649087	1000	+	.	gene_id "MSTRG.33066"; transcript_id "MSTRG.33066.35"; exon_number "2";
chr11	StringTie	exon	73650553	73650705	1000	+	.	gene_id "MSTRG.33066"; transcript_id "MSTRG.33066.35"; exon_number "3";
chr11	StringTie	exon	73651788	73651885	1000	+	.	gene_id "MSTRG.33066"; transcript_id "MSTRG.33066.35"; exon_number "4";
chr11	StringTie	exon	73661466	73662871	1000	+	.	gene_id "MSTRG.33066"; transcript_id "MSTRG.33066.35"; exon_number "5";
chr11	StringTie	transcript	73647580	73662819	1000	+	.	gene_id "MSTRG.33066"; transcript_id "MSTRG.33066.36";
chr11	StringTie	exon	73647580	73647738	1000	+	.	gene_id "MSTRG.33066"; transcript_id "MSTRG.33066.36"; exon_number "1";
chr11	StringTie	exon	73649012	73649087	1000	+	.	gene_id "MSTRG.33066"; transcript_id "MSTRG.33066.36"; exon_number "2";
chr11	StringTie	exon	73650553	73650705	1000	+	.	gene_id "MSTRG.33066"; transcript_id "MSTRG.33066.36"; exon_number "3";
chr11	StringTie	exon	73651788	73651890	1000	+	.	gene_id "MSTRG.33066"; transcript_id "MSTRG.33066.36"; exon_number "4";
chr11	StringTie	exon	73652975	73653014	1000	+	.	gene_id "MSTRG.33066"; transcript_id "MSTRG.33066.36"; exon_number "5";
chr11	StringTie	exon	73660753	73660765	1000	+	.	gene_id "MSTRG.33066"; transcript_id "MSTRG.33066.36"; exon_number "6";
chr11	StringTie	exon	73661519	73662819	1000	+	.	gene_id "MSTRG.33066"; transcript_id "MSTRG.33066.36"; exon_number "7";
chr11	StringTie	transcript	73647580	73663120	1000	+	.	gene_id "MSTRG.33066"; transcript_id "MSTRG.33066.37";
chr11	StringTie	exon	73647580	73647738	1000	+	.	gene_id "MSTRG.33066"; transcript_id "MSTRG.33066.37"; exon_number "1";
chr11	StringTie	exon	73649012	73649087	1000	+	.	gene_id "MSTRG.33066"; transcript_id "MSTRG.33066.37"; exon_number "2";
chr11	StringTie	exon	73650553	73650705	1000	+	.	gene_id "MSTRG.33066"; transcript_id "MSTRG.33066.37"; exon_number "3";
chr11	StringTie	exon	73651788	73651890	1000	+	.	gene_id "MSTRG.33066"; transcript_id "MSTRG.33066.37"; exon_number "4";
chr11	StringTie	exon	73652975	73653014	1000	+	.	gene_id "MSTRG.33066"; transcript_id "MSTRG.33066.37"; exon_number "5";
chr11	StringTie	exon	73660753	73660852	1000	+	.	gene_id "MSTRG.33066"; transcript_id "MSTRG.33066.37"; exon_number "6";
chr11	StringTie	exon	73663011	73663120	1000	+	.	gene_id "MSTRG.33066"; transcript_id "MSTRG.33066.37"; exon_number "7";
chr11	StringTie	transcript	73647581	73662819	1000	+	.	gene_id "MSTRG.33066"; transcript_id "MSTRG.33066.38";
chr11	StringTie	exon	73647581	73647738	1000	+	.	gene_id "MSTRG.33066"; transcript_id "MSTRG.33066.38"; exon_number "1";
chr11	StringTie	exon	73649012	73649087	1000	+	.	gene_id "MSTRG.33066"; transcript_id "MSTRG.33066.38"; exon_number "2";
chr11	StringTie	exon	73650553	73650705	1000	+	.	gene_id "MSTRG.33066"; transcript_id "MSTRG.33066.38"; exon_number "3";
chr11	StringTie	exon	73651788	73651890	1000	+	.	gene_id "MSTRG.33066"; transcript_id "MSTRG.33066.38"; exon_number "4";
chr11	StringTie	exon	73652975	73653014	1000	+	.	gene_id "MSTRG.33066"; transcript_id "MSTRG.33066.38"; exon_number "5";
chr11	StringTie	exon	73660753	73660836	1000	+	.	gene_id "MSTRG.33066"; transcript_id "MSTRG.33066.38"; exon_number "6";
chr11	StringTie	exon	73661462	73662819	1000	+	.	gene_id "MSTRG.33066"; transcript_id "MSTRG.33066.38"; exon_number "7";
chr11	StringTie	transcript	73647582	73662813	1000	+	.	gene_id "MSTRG.33066"; transcript_id "MSTRG.33066.39";
chr11	StringTie	exon	73647582	73647738	1000	+	.	gene_id "MSTRG.33066"; transcript_id "MSTRG.33066.39"; exon_number "1";
chr11	StringTie	exon	73649012	73649087	1000	+	.	gene_id "MSTRG.33066"; transcript_id "MSTRG.33066.39"; exon_number "2";
chr11	StringTie	exon	73650553	73650705	1000	+	.	gene_id "MSTRG.33066"; transcript_id "MSTRG.33066.39"; exon_number "3";
chr11	StringTie	exon	73651788	73651890	1000	+	.	gene_id "MSTRG.33066"; transcript_id "MSTRG.33066.39"; exon_number "4";
chr11	StringTie	exon	73652975	73653014	1000	+	.	gene_id "MSTRG.33066"; transcript_id "MSTRG.33066.39"; exon_number "5";
chr11	StringTie	exon	73660753	73661080	1000	+	.	gene_id "MSTRG.33066"; transcript_id "MSTRG.33066.39"; exon_number "6";
chr11	StringTie	exon	73661466	73662813	1000	+	.	gene_id "MSTRG.33066"; transcript_id "MSTRG.33066.39"; exon_number "7";
chr11	StringTie	transcript	73646077	73662819	1000	+	.	gene_id "MSTRG.33066"; transcript_id "MSTRG.33066.4";
chr11	StringTie	exon	73646077	73646626	1000	+	.	gene_id "MSTRG.33066"; transcript_id "MSTRG.33066.4"; exon_number "1";
chr11	StringTie	exon	73649012	73649087	1000	+	.	gene_id "MSTRG.33066"; transcript_id "MSTRG.33066.4"; exon_number "2";
chr11	StringTie	exon	73650553	73650705	1000	+	.	gene_id "MSTRG.33066"; transcript_id "MSTRG.33066.4"; exon_number "3";
chr11	StringTie	exon	73651788	73651890	1000	+	.	gene_id "MSTRG.33066"; transcript_id "MSTRG.33066.4"; exon_number "4";
chr11	StringTie	exon	73652975	73653014	1000	+	.	gene_id "MSTRG.33066"; transcript_id "MSTRG.33066.4"; exon_number "5";
chr11	StringTie	exon	73660753	73660788	1000	+	.	gene_id "MSTRG.33066"; transcript_id "MSTRG.33066.4"; exon_number "6";
chr11	StringTie	exon	73661498	73662819	1000	+	.	gene_id "MSTRG.33066"; transcript_id "MSTRG.33066.4"; exon_number "7";
chr11	StringTie	transcript	73647582	73662818	1000	+	.	gene_id "MSTRG.33066"; transcript_id "MSTRG.33066.40";
chr11	StringTie	exon	73647582	73647738	1000	+	.	gene_id "MSTRG.33066"; transcript_id "MSTRG.33066.40"; exon_number "1";
chr11	StringTie	exon	73649012	73649087	1000	+	.	gene_id "MSTRG.33066"; transcript_id "MSTRG.33066.40"; exon_number "2";
chr11	StringTie	exon	73650553	73650705	1000	+	.	gene_id "MSTRG.33066"; transcript_id "MSTRG.33066.40"; exon_number "3";
chr11	StringTie	exon	73651788	73651890	1000	+	.	gene_id "MSTRG.33066"; transcript_id "MSTRG.33066.40"; exon_number "4";
chr11	StringTie	exon	73652975	73653014	1000	+	.	gene_id "MSTRG.33066"; transcript_id "MSTRG.33066.40"; exon_number "5";
chr11	StringTie	exon	73660767	73660852	1000	+	.	gene_id "MSTRG.33066"; transcript_id "MSTRG.33066.40"; exon_number "6";
chr11	StringTie	exon	73661466	73662818	1000	+	.	gene_id "MSTRG.33066"; transcript_id "MSTRG.33066.40"; exon_number "7";
chr11	StringTie	transcript	73647583	73662899	1000	+	.	gene_id "MSTRG.33066"; transcript_id "MSTRG.33066.41";
chr11	StringTie	exon	73647583	73647738	1000	+	.	gene_id "MSTRG.33066"; transcript_id "MSTRG.33066.41"; exon_number "1";
chr11	StringTie	exon	73649012	73649087	1000	+	.	gene_id "MSTRG.33066"; transcript_id "MSTRG.33066.41"; exon_number "2";
chr11	StringTie	exon	73650553	73650705	1000	+	.	gene_id "MSTRG.33066"; transcript_id "MSTRG.33066.41"; exon_number "3";
chr11	StringTie	exon	73651788	73651890	1000	+	.	gene_id "MSTRG.33066"; transcript_id "MSTRG.33066.41"; exon_number "4";
chr11	StringTie	exon	73652975	73653014	1000	+	.	gene_id "MSTRG.33066"; transcript_id "MSTRG.33066.41"; exon_number "5";
chr11	StringTie	exon	73660753	73660852	1000	+	.	gene_id "MSTRG.33066"; transcript_id "MSTRG.33066.41"; exon_number "6";
chr11	StringTie	exon	73661466	73661791	1000	+	.	gene_id "MSTRG.33066"; transcript_id "MSTRG.33066.41"; exon_number "7";
chr11	StringTie	exon	73661886	73662422	1000	+	.	gene_id "MSTRG.33066"; transcript_id "MSTRG.33066.41"; exon_number "8";
chr11	StringTie	exon	73662511	73662899	1000	+	.	gene_id "MSTRG.33066"; transcript_id "MSTRG.33066.41"; exon_number "9";
chr11	StringTie	transcript	73647585	73662871	1000	+	.	gene_id "MSTRG.33066"; transcript_id "MSTRG.33066.42";
chr11	StringTie	exon	73647585	73647738	1000	+	.	gene_id "MSTRG.33066"; transcript_id "MSTRG.33066.42"; exon_number "1";
chr11	StringTie	exon	73649012	73649053	1000	+	.	gene_id "MSTRG.33066"; transcript_id "MSTRG.33066.42"; exon_number "2";
chr11	StringTie	exon	73661466	73662871	1000	+	.	gene_id "MSTRG.33066"; transcript_id "MSTRG.33066.42"; exon_number "3";
chr11	StringTie	transcript	73647586	73662819	1000	+	.	gene_id "MSTRG.33066"; transcript_id "MSTRG.33066.43";
chr11	StringTie	exon	73647586	73647738	1000	+	.	gene_id "MSTRG.33066"; transcript_id "MSTRG.33066.43"; exon_number "1";
chr11	StringTie	exon	73649038	73649087	1000	+	.	gene_id "MSTRG.33066"; transcript_id "MSTRG.33066.43"; exon_number "2";
chr11	StringTie	exon	73650553	73650705	1000	+	.	gene_id "MSTRG.33066"; transcript_id "MSTRG.33066.43"; exon_number "3";
chr11	StringTie	exon	73651788	73651890	1000	+	.	gene_id "MSTRG.33066"; transcript_id "MSTRG.33066.43"; exon_number "4";
chr11	StringTie	exon	73652975	73653014	1000	+	.	gene_id "MSTRG.33066"; transcript_id "MSTRG.33066.43"; exon_number "5";
chr11	StringTie	exon	73660753	73660852	1000	+	.	gene_id "MSTRG.33066"; transcript_id "MSTRG.33066.43"; exon_number "6";
chr11	StringTie	exon	73661466	73662075	1000	+	.	gene_id "MSTRG.33066"; transcript_id "MSTRG.33066.43"; exon_number "7";
chr11	StringTie	exon	73662360	73662819	1000	+	.	gene_id "MSTRG.33066"; transcript_id "MSTRG.33066.43"; exon_number "8";
chr11	StringTie	transcript	73647599	73662815	1000	+	.	gene_id "MSTRG.33066"; transcript_id "MSTRG.33066.44";
chr11	StringTie	exon	73647599	73647738	1000	+	.	gene_id "MSTRG.33066"; transcript_id "MSTRG.33066.44"; exon_number "1";
chr11	StringTie	exon	73649012	73649087	1000	+	.	gene_id "MSTRG.33066"; transcript_id "MSTRG.33066.44"; exon_number "2";
chr11	StringTie	exon	73650553	73650705	1000	+	.	gene_id "MSTRG.33066"; transcript_id "MSTRG.33066.44"; exon_number "3";
chr11	StringTie	exon	73651788	73651890	1000	+	.	gene_id "MSTRG.33066"; transcript_id "MSTRG.33066.44"; exon_number "4";
chr11	StringTie	exon	73652975	73653014	1000	+	.	gene_id "MSTRG.33066"; transcript_id "MSTRG.33066.44"; exon_number "5";
chr11	StringTie	exon	73660753	73660852	1000	+	.	gene_id "MSTRG.33066"; transcript_id "MSTRG.33066.44"; exon_number "6";
chr11	StringTie	exon	73661466	73662079	1000	+	.	gene_id "MSTRG.33066"; transcript_id "MSTRG.33066.44"; exon_number "7";
chr11	StringTie	exon	73662173	73662815	1000	+	.	gene_id "MSTRG.33066"; transcript_id "MSTRG.33066.44"; exon_number "8";
chr11	StringTie	transcript	73647599	73662819	1000	+	.	gene_id "MSTRG.33066"; transcript_id "MSTRG.33066.45";
chr11	StringTie	exon	73647599	73647738	1000	+	.	gene_id "MSTRG.33066"; transcript_id "MSTRG.33066.45"; exon_number "1";
chr11	StringTie	exon	73649012	73649087	1000	+	.	gene_id "MSTRG.33066"; transcript_id "MSTRG.33066.45"; exon_number "2";
chr11	StringTie	exon	73650553	73650705	1000	+	.	gene_id "MSTRG.33066"; transcript_id "MSTRG.33066.45"; exon_number "3";
chr11	StringTie	exon	73651788	73651890	1000	+	.	gene_id "MSTRG.33066"; transcript_id "MSTRG.33066.45"; exon_number "4";
chr11	StringTie	exon	73652975	73653014	1000	+	.	gene_id "MSTRG.33066"; transcript_id "MSTRG.33066.45"; exon_number "5";
chr11	StringTie	exon	73660753	73660852	1000	+	.	gene_id "MSTRG.33066"; transcript_id "MSTRG.33066.45"; exon_number "6";
chr11	StringTie	exon	73661466	73661791	1000	+	.	gene_id "MSTRG.33066"; transcript_id "MSTRG.33066.45"; exon_number "7";
chr11	StringTie	exon	73661886	73662054	1000	+	.	gene_id "MSTRG.33066"; transcript_id "MSTRG.33066.45"; exon_number "8";
chr11	StringTie	exon	73662076	73662819	1000	+	.	gene_id "MSTRG.33066"; transcript_id "MSTRG.33066.45"; exon_number "9";
chr11	StringTie	transcript	73647626	73662927	1000	+	.	gene_id "MSTRG.33066"; transcript_id "MSTRG.33066.47";
chr11	StringTie	exon	73647626	73647738	1000	+	.	gene_id "MSTRG.33066"; transcript_id "MSTRG.33066.47"; exon_number "1";
chr11	StringTie	exon	73649012	73649087	1000	+	.	gene_id "MSTRG.33066"; transcript_id "MSTRG.33066.47"; exon_number "2";
chr11	StringTie	exon	73651788	73651890	1000	+	.	gene_id "MSTRG.33066"; transcript_id "MSTRG.33066.47"; exon_number "3";
chr11	StringTie	exon	73652975	73653014	1000	+	.	gene_id "MSTRG.33066"; transcript_id "MSTRG.33066.47"; exon_number "4";
chr11	StringTie	exon	73660753	73660852	1000	+	.	gene_id "MSTRG.33066"; transcript_id "MSTRG.33066.47"; exon_number "5";
chr11	StringTie	exon	73661466	73662075	1000	+	.	gene_id "MSTRG.33066"; transcript_id "MSTRG.33066.47"; exon_number "6";
chr11	StringTie	exon	73662360	73662422	1000	+	.	gene_id "MSTRG.33066"; transcript_id "MSTRG.33066.47"; exon_number "7";
chr11	StringTie	exon	73662532	73662927	1000	+	.	gene_id "MSTRG.33066"; transcript_id "MSTRG.33066.47"; exon_number "8";
chr11	StringTie	transcript	73647653	73662864	1000	+	.	gene_id "MSTRG.33066"; transcript_id "MSTRG.33066.49";
chr11	StringTie	exon	73647653	73647738	1000	+	.	gene_id "MSTRG.33066"; transcript_id "MSTRG.33066.49"; exon_number "1";
chr11	StringTie	exon	73649012	73649087	1000	+	.	gene_id "MSTRG.33066"; transcript_id "MSTRG.33066.49"; exon_number "2";
chr11	StringTie	exon	73650553	73650705	1000	+	.	gene_id "MSTRG.33066"; transcript_id "MSTRG.33066.49"; exon_number "3";
chr11	StringTie	exon	73651421	73651569	1000	+	.	gene_id "MSTRG.33066"; transcript_id "MSTRG.33066.49"; exon_number "4";
chr11	StringTie	exon	73651788	73651890	1000	+	.	gene_id "MSTRG.33066"; transcript_id "MSTRG.33066.49"; exon_number "5";
chr11	StringTie	exon	73652975	73653014	1000	+	.	gene_id "MSTRG.33066"; transcript_id "MSTRG.33066.49"; exon_number "6";
chr11	StringTie	exon	73660753	73660852	1000	+	.	gene_id "MSTRG.33066"; transcript_id "MSTRG.33066.49"; exon_number "7";
chr11	StringTie	exon	73661466	73662864	1000	+	.	gene_id "MSTRG.33066"; transcript_id "MSTRG.33066.49"; exon_number "8";
chr11	StringTie	transcript	73646083	73662836	1000	+	.	gene_id "MSTRG.33066"; transcript_id "MSTRG.33066.5";
chr11	StringTie	exon	73646083	73646626	1000	+	.	gene_id "MSTRG.33066"; transcript_id "MSTRG.33066.5"; exon_number "1";
chr11	StringTie	exon	73647389	73647895	1000	+	.	gene_id "MSTRG.33066"; transcript_id "MSTRG.33066.5"; exon_number "2";
chr11	StringTie	exon	73649012	73649087	1000	+	.	gene_id "MSTRG.33066"; transcript_id "MSTRG.33066.5"; exon_number "3";
chr11	StringTie	exon	73650553	73650705	1000	+	.	gene_id "MSTRG.33066"; transcript_id "MSTRG.33066.5"; exon_number "4";
chr11	StringTie	exon	73651788	73651890	1000	+	.	gene_id "MSTRG.33066"; transcript_id "MSTRG.33066.5"; exon_number "5";
chr11	StringTie	exon	73652975	73653014	1000	+	.	gene_id "MSTRG.33066"; transcript_id "MSTRG.33066.5"; exon_number "6";
chr11	StringTie	exon	73660753	73660852	1000	+	.	gene_id "MSTRG.33066"; transcript_id "MSTRG.33066.5"; exon_number "7";
chr11	StringTie	exon	73661466	73662836	1000	+	.	gene_id "MSTRG.33066"; transcript_id "MSTRG.33066.5"; exon_number "8";
chr11	StringTie	transcript	73647655	73662819	1000	+	.	gene_id "MSTRG.33066"; transcript_id "MSTRG.33066.51";
chr11	StringTie	exon	73647655	73647738	1000	+	.	gene_id "MSTRG.33066"; transcript_id "MSTRG.33066.51"; exon_number "1";
chr11	StringTie	exon	73649012	73649087	1000	+	.	gene_id "MSTRG.33066"; transcript_id "MSTRG.33066.51"; exon_number "2";
chr11	StringTie	exon	73650553	73650705	1000	+	.	gene_id "MSTRG.33066"; transcript_id "MSTRG.33066.51"; exon_number "3";
chr11	StringTie	exon	73651788	73651890	1000	+	.	gene_id "MSTRG.33066"; transcript_id "MSTRG.33066.51"; exon_number "4";
chr11	StringTie	exon	73652975	73653014	1000	+	.	gene_id "MSTRG.33066"; transcript_id "MSTRG.33066.51"; exon_number "5";
chr11	StringTie	exon	73660753	73660852	1000	+	.	gene_id "MSTRG.33066"; transcript_id "MSTRG.33066.51"; exon_number "6";
chr11	StringTie	exon	73661466	73662054	1000	+	.	gene_id "MSTRG.33066"; transcript_id "MSTRG.33066.51"; exon_number "7";
chr11	StringTie	exon	73662076	73662819	1000	+	.	gene_id "MSTRG.33066"; transcript_id "MSTRG.33066.51"; exon_number "8";
chr11	StringTie	transcript	73647655	73662819	1000	+	.	gene_id "MSTRG.33066"; transcript_id "MSTRG.33066.52";
chr11	StringTie	exon	73647655	73647738	1000	+	.	gene_id "MSTRG.33066"; transcript_id "MSTRG.33066.52"; exon_number "1";
chr11	StringTie	exon	73648186	73648278	1000	+	.	gene_id "MSTRG.33066"; transcript_id "MSTRG.33066.52"; exon_number "2";
chr11	StringTie	exon	73649012	73649087	1000	+	.	gene_id "MSTRG.33066"; transcript_id "MSTRG.33066.52"; exon_number "3";
chr11	StringTie	exon	73650553	73650705	1000	+	.	gene_id "MSTRG.33066"; transcript_id "MSTRG.33066.52"; exon_number "4";
chr11	StringTie	exon	73651788	73651890	1000	+	.	gene_id "MSTRG.33066"; transcript_id "MSTRG.33066.52"; exon_number "5";
chr11	StringTie	exon	73652975	73653014	1000	+	.	gene_id "MSTRG.33066"; transcript_id "MSTRG.33066.52"; exon_number "6";
chr11	StringTie	exon	73660753	73660840	1000	+	.	gene_id "MSTRG.33066"; transcript_id "MSTRG.33066.52"; exon_number "7";
chr11	StringTie	exon	73661518	73662819	1000	+	.	gene_id "MSTRG.33066"; transcript_id "MSTRG.33066.52"; exon_number "8";
chr11	StringTie	transcript	73647689	73662819	1000	+	.	gene_id "MSTRG.33066"; transcript_id "MSTRG.33066.58";
chr11	StringTie	exon	73647689	73647738	1000	+	.	gene_id "MSTRG.33066"; transcript_id "MSTRG.33066.58"; exon_number "1";
chr11	StringTie	exon	73649012	73649087	1000	+	.	gene_id "MSTRG.33066"; transcript_id "MSTRG.33066.58"; exon_number "2";
chr11	StringTie	exon	73650553	73650705	1000	+	.	gene_id "MSTRG.33066"; transcript_id "MSTRG.33066.58"; exon_number "3";
chr11	StringTie	exon	73651788	73651890	1000	+	.	gene_id "MSTRG.33066"; transcript_id "MSTRG.33066.58"; exon_number "4";
chr11	StringTie	exon	73652975	73653014	1000	+	.	gene_id "MSTRG.33066"; transcript_id "MSTRG.33066.58"; exon_number "5";
chr11	StringTie	exon	73655803	73656402	1000	+	.	gene_id "MSTRG.33066"; transcript_id "MSTRG.33066.58"; exon_number "6";
chr11	StringTie	exon	73660753	73662819	1000	+	.	gene_id "MSTRG.33066"; transcript_id "MSTRG.33066.58"; exon_number "7";
chr11	StringTie	transcript	73647714	73662914	1000	+	.	gene_id "MSTRG.33066"; transcript_id "MSTRG.33066.60";
chr11	StringTie	exon	73647714	73647866	1000	+	.	gene_id "MSTRG.33066"; transcript_id "MSTRG.33066.60"; exon_number "1";
chr11	StringTie	exon	73649012	73649087	1000	+	.	gene_id "MSTRG.33066"; transcript_id "MSTRG.33066.60"; exon_number "2";
chr11	StringTie	exon	73650553	73650705	1000	+	.	gene_id "MSTRG.33066"; transcript_id "MSTRG.33066.60"; exon_number "3";
chr11	StringTie	exon	73651788	73651890	1000	+	.	gene_id "MSTRG.33066"; transcript_id "MSTRG.33066.60"; exon_number "4";
chr11	StringTie	exon	73652975	73653014	1000	+	.	gene_id "MSTRG.33066"; transcript_id "MSTRG.33066.60"; exon_number "5";
chr11	StringTie	exon	73660753	73660852	1000	+	.	gene_id "MSTRG.33066"; transcript_id "MSTRG.33066.60"; exon_number "6";
chr11	StringTie	exon	73661466	73662075	1000	+	.	gene_id "MSTRG.33066"; transcript_id "MSTRG.33066.60"; exon_number "7";
chr11	StringTie	exon	73662360	73662914	1000	+	.	gene_id "MSTRG.33066"; transcript_id "MSTRG.33066.60"; exon_number "8";
chr11	StringTie	transcript	73648695	73662819	1000	+	.	gene_id "MSTRG.33066"; transcript_id "MSTRG.33066.64";
chr11	StringTie	exon	73648695	73649087	1000	+	.	gene_id "MSTRG.33066"; transcript_id "MSTRG.33066.64"; exon_number "1";
chr11	StringTie	exon	73651788	73651890	1000	+	.	gene_id "MSTRG.33066"; transcript_id "MSTRG.33066.64"; exon_number "2";
chr11	StringTie	exon	73652975	73653014	1000	+	.	gene_id "MSTRG.33066"; transcript_id "MSTRG.33066.64"; exon_number "3";
chr11	StringTie	exon	73660753	73662819	1000	+	.	gene_id "MSTRG.33066"; transcript_id "MSTRG.33066.64"; exon_number "4";
chr11	StringTie	transcript	73648704	73662816	1000	+	.	gene_id "MSTRG.33066"; transcript_id "MSTRG.33066.65";
chr11	StringTie	exon	73648704	73649087	1000	+	.	gene_id "MSTRG.33066"; transcript_id "MSTRG.33066.65"; exon_number "1";
chr11	StringTie	exon	73650553	73650690	1000	+	.	gene_id "MSTRG.33066"; transcript_id "MSTRG.33066.65"; exon_number "2";
chr11	StringTie	exon	73661466	73662816	1000	+	.	gene_id "MSTRG.33066"; transcript_id "MSTRG.33066.65"; exon_number "3";
chr11	StringTie	transcript	73646213	73663154	1000	+	.	gene_id "MSTRG.33066"; transcript_id "MSTRG.33066.8";
chr11	StringTie	exon	73646213	73646626	1000	+	.	gene_id "MSTRG.33066"; transcript_id "MSTRG.33066.8"; exon_number "1";
chr11	StringTie	exon	73649012	73649087	1000	+	.	gene_id "MSTRG.33066"; transcript_id "MSTRG.33066.8"; exon_number "2";
chr11	StringTie	exon	73650553	73650705	1000	+	.	gene_id "MSTRG.33066"; transcript_id "MSTRG.33066.8"; exon_number "3";
chr11	StringTie	exon	73651788	73651890	1000	+	.	gene_id "MSTRG.33066"; transcript_id "MSTRG.33066.8"; exon_number "4";
chr11	StringTie	exon	73652975	73653014	1000	+	.	gene_id "MSTRG.33066"; transcript_id "MSTRG.33066.8"; exon_number "5";
chr11	StringTie	exon	73653370	73653433	1000	+	.	gene_id "MSTRG.33066"; transcript_id "MSTRG.33066.8"; exon_number "6";
chr11	StringTie	exon	73660753	73663154	1000	+	.	gene_id "MSTRG.33066"; transcript_id "MSTRG.33066.8"; exon_number "7";
chr11	StringTie	transcript	73646251	73662841	1000	+	.	gene_id "MSTRG.33066"; transcript_id "MSTRG.33066.9";
chr11	StringTie	exon	73646251	73646626	1000	+	.	gene_id "MSTRG.33066"; transcript_id "MSTRG.33066.9"; exon_number "1";
chr11	StringTie	exon	73649012	73649087	1000	+	.	gene_id "MSTRG.33066"; transcript_id "MSTRG.33066.9"; exon_number "2";
chr11	StringTie	exon	73650553	73650705	1000	+	.	gene_id "MSTRG.33066"; transcript_id "MSTRG.33066.9"; exon_number "3";
chr11	StringTie	exon	73651788	73651890	1000	+	.	gene_id "MSTRG.33066"; transcript_id "MSTRG.33066.9"; exon_number "4";
chr11	StringTie	exon	73652975	73653014	1000	+	.	gene_id "MSTRG.33066"; transcript_id "MSTRG.33066.9"; exon_number "5";
chr11	StringTie	exon	73660753	73660852	1000	+	.	gene_id "MSTRG.33066"; transcript_id "MSTRG.33066.9"; exon_number "6";
chr11	StringTie	exon	73661466	73662422	1000	+	.	gene_id "MSTRG.33066"; transcript_id "MSTRG.33066.9"; exon_number "7";
chr11	StringTie	exon	73662532	73662841	1000	+	.	gene_id "MSTRG.33066"; transcript_id "MSTRG.33066.9"; exon_number "8";
chr11	StringTie	transcript	73660923	73662926	1000	-	.	gene_id "MSTRG.33067"; transcript_id "MSTRG.33067.1";
chr11	StringTie	exon	73660923	73661702	1000	-	.	gene_id "MSTRG.33067"; transcript_id "MSTRG.33067.1"; exon_number "1";
chr11	StringTie	exon	73661737	73662592	1000	-	.	gene_id "MSTRG.33067"; transcript_id "MSTRG.33067.1"; exon_number "2";
chr11	StringTie	exon	73662644	73662926	1000	-	.	gene_id "MSTRG.33067"; transcript_id "MSTRG.33067.1"; exon_number "3";
chr11	StringTie	transcript	73664477	73668835	1000	.	.	gene_id "MSTRG.33068"; transcript_id "MSTRG.33068.1";
chr11	StringTie	exon	73664477	73668835	1000	.	.	gene_id "MSTRG.33068"; transcript_id "MSTRG.33068.1"; exon_number "1";
chr11	StringTie	transcript	73675638	73761137	1000	-	.	gene_id "MSTRG.33069"; transcript_id "ENST00000310653"; gene_name "RAB6A"; ref_gene_id "ENSG00000175582";
chr11	StringTie	exon	73675638	73677962	1000	-	.	gene_id "MSTRG.33069"; transcript_id "ENST00000310653"; exon_number "1"; gene_name "RAB6A"; ref_gene_id "ENSG00000175582";
chr11	StringTie	exon	73679654	73679720	1000	-	.	gene_id "MSTRG.33069"; transcript_id "ENST00000310653"; exon_number "2"; gene_name "RAB6A"; ref_gene_id "ENSG00000175582";
chr11	StringTie	exon	73707420	73707513	1000	-	.	gene_id "MSTRG.33069"; transcript_id "ENST00000310653"; exon_number "3"; gene_name "RAB6A"; ref_gene_id "ENSG00000175582";
chr11	StringTie	exon	73716251	73716362	1000	-	.	gene_id "MSTRG.33069"; transcript_id "ENST00000310653"; exon_number "4"; gene_name "RAB6A"; ref_gene_id "ENSG00000175582";
chr11	StringTie	exon	73718785	73718890	1000	-	.	gene_id "MSTRG.33069"; transcript_id "ENST00000310653"; exon_number "5"; gene_name "RAB6A"; ref_gene_id "ENSG00000175582";
chr11	StringTie	exon	73720846	73720899	1000	-	.	gene_id "MSTRG.33069"; transcript_id "ENST00000310653"; exon_number "6"; gene_name "RAB6A"; ref_gene_id "ENSG00000175582";
chr11	StringTie	exon	73730765	73730823	1000	-	.	gene_id "MSTRG.33069"; transcript_id "ENST00000310653"; exon_number "7"; gene_name "RAB6A"; ref_gene_id "ENSG00000175582";
chr11	StringTie	exon	73760566	73761137	1000	-	.	gene_id "MSTRG.33069"; transcript_id "ENST00000310653"; exon_number "8"; gene_name "RAB6A"; ref_gene_id "ENSG00000175582";
chr11	StringTie	transcript	73675896	73761091	1000	-	.	gene_id "MSTRG.33069"; transcript_id "ENST00000336083"; gene_name "RAB6A"; ref_gene_id "ENSG00000175582";
chr11	StringTie	exon	73675896	73677962	1000	-	.	gene_id "MSTRG.33069"; transcript_id "ENST00000336083"; exon_number "1"; gene_name "RAB6A"; ref_gene_id "ENSG00000175582";
chr11	StringTie	exon	73679654	73679720	1000	-	.	gene_id "MSTRG.33069"; transcript_id "ENST00000336083"; exon_number "2"; gene_name "RAB6A"; ref_gene_id "ENSG00000175582";
chr11	StringTie	exon	73707420	73707513	1000	-	.	gene_id "MSTRG.33069"; transcript_id "ENST00000336083"; exon_number "3"; gene_name "RAB6A"; ref_gene_id "ENSG00000175582";
chr11	StringTie	exon	73716251	73716362	1000	-	.	gene_id "MSTRG.33069"; transcript_id "ENST00000336083"; exon_number "4"; gene_name "RAB6A"; ref_gene_id "ENSG00000175582";
chr11	StringTie	exon	73718613	73718718	1000	-	.	gene_id "MSTRG.33069"; transcript_id "ENST00000336083"; exon_number "5"; gene_name "RAB6A"; ref_gene_id "ENSG00000175582";
chr11	StringTie	exon	73720846	73720899	1000	-	.	gene_id "MSTRG.33069"; transcript_id "ENST00000336083"; exon_number "6"; gene_name "RAB6A"; ref_gene_id "ENSG00000175582";
chr11	StringTie	exon	73730765	73730823	1000	-	.	gene_id "MSTRG.33069"; transcript_id "ENST00000336083"; exon_number "7"; gene_name "RAB6A"; ref_gene_id "ENSG00000175582";
chr11	StringTie	exon	73760566	73761091	1000	-	.	gene_id "MSTRG.33069"; transcript_id "ENST00000336083"; exon_number "8"; gene_name "RAB6A"; ref_gene_id "ENSG00000175582";
chr11	StringTie	transcript	73704164	73760610	1000	-	.	gene_id "MSTRG.33069"; transcript_id "ENST00000400470"; gene_name "RAB6A"; ref_gene_id "ENSG00000175582";
chr11	StringTie	exon	73704164	73704215	1000	-	.	gene_id "MSTRG.33069"; transcript_id "ENST00000400470"; exon_number "1"; gene_name "RAB6A"; ref_gene_id "ENSG00000175582";
chr11	StringTie	exon	73707420	73707513	1000	-	.	gene_id "MSTRG.33069"; transcript_id "ENST00000400470"; exon_number "2"; gene_name "RAB6A"; ref_gene_id "ENSG00000175582";
chr11	StringTie	exon	73716251	73716362	1000	-	.	gene_id "MSTRG.33069"; transcript_id "ENST00000400470"; exon_number "3"; gene_name "RAB6A"; ref_gene_id "ENSG00000175582";
chr11	StringTie	exon	73718613	73718718	1000	-	.	gene_id "MSTRG.33069"; transcript_id "ENST00000400470"; exon_number "4"; gene_name "RAB6A"; ref_gene_id "ENSG00000175582";
chr11	StringTie	exon	73720846	73720899	1000	-	.	gene_id "MSTRG.33069"; transcript_id "ENST00000400470"; exon_number "5"; gene_name "RAB6A"; ref_gene_id "ENSG00000175582";
chr11	StringTie	exon	73730765	73730823	1000	-	.	gene_id "MSTRG.33069"; transcript_id "ENST00000400470"; exon_number "6"; gene_name "RAB6A"; ref_gene_id "ENSG00000175582";
chr11	StringTie	exon	73760566	73760610	1000	-	.	gene_id "MSTRG.33069"; transcript_id "ENST00000400470"; exon_number "7"; gene_name "RAB6A"; ref_gene_id "ENSG00000175582";
chr11	StringTie	transcript	73677591	73761074	1000	-	.	gene_id "MSTRG.33069"; transcript_id "ENST00000536566"; gene_name "RAB6A"; ref_gene_id "ENSG00000175582";
chr11	StringTie	exon	73677591	73677962	1000	-	.	gene_id "MSTRG.33069"; transcript_id "ENST00000536566"; exon_number "1"; gene_name "RAB6A"; ref_gene_id "ENSG00000175582";
chr11	StringTie	exon	73679654	73679720	1000	-	.	gene_id "MSTRG.33069"; transcript_id "ENST00000536566"; exon_number "2"; gene_name "RAB6A"; ref_gene_id "ENSG00000175582";
chr11	StringTie	exon	73707420	73707513	1000	-	.	gene_id "MSTRG.33069"; transcript_id "ENST00000536566"; exon_number "3"; gene_name "RAB6A"; ref_gene_id "ENSG00000175582";
chr11	StringTie	exon	73716251	73716362	1000	-	.	gene_id "MSTRG.33069"; transcript_id "ENST00000536566"; exon_number "4"; gene_name "RAB6A"; ref_gene_id "ENSG00000175582";
chr11	StringTie	exon	73720846	73720899	1000	-	.	gene_id "MSTRG.33069"; transcript_id "ENST00000536566"; exon_number "5"; gene_name "RAB6A"; ref_gene_id "ENSG00000175582";
chr11	StringTie	exon	73730765	73730823	1000	-	.	gene_id "MSTRG.33069"; transcript_id "ENST00000536566"; exon_number "6"; gene_name "RAB6A"; ref_gene_id "ENSG00000175582";
chr11	StringTie	exon	73760566	73761074	1000	-	.	gene_id "MSTRG.33069"; transcript_id "ENST00000536566"; exon_number "7"; gene_name "RAB6A"; ref_gene_id "ENSG00000175582";
chr11	StringTie	transcript	73679686	73760658	1000	-	.	gene_id "MSTRG.33069"; transcript_id "ENST00000537446"; gene_name "RAB6A"; ref_gene_id "ENSG00000175582";
chr11	StringTie	exon	73679686	73679720	1000	-	.	gene_id "MSTRG.33069"; transcript_id "ENST00000537446"; exon_number "1"; gene_name "RAB6A"; ref_gene_id "ENSG00000175582";
chr11	StringTie	exon	73707420	73707513	1000	-	.	gene_id "MSTRG.33069"; transcript_id "ENST00000537446"; exon_number "2"; gene_name "RAB6A"; ref_gene_id "ENSG00000175582";
chr11	StringTie	exon	73716251	73716362	1000	-	.	gene_id "MSTRG.33069"; transcript_id "ENST00000537446"; exon_number "3"; gene_name "RAB6A"; ref_gene_id "ENSG00000175582";
chr11	StringTie	exon	73720846	73720899	1000	-	.	gene_id "MSTRG.33069"; transcript_id "ENST00000537446"; exon_number "4"; gene_name "RAB6A"; ref_gene_id "ENSG00000175582";
chr11	StringTie	exon	73730765	73730823	1000	-	.	gene_id "MSTRG.33069"; transcript_id "ENST00000537446"; exon_number "5"; gene_name "RAB6A"; ref_gene_id "ENSG00000175582";
chr11	StringTie	exon	73760566	73760658	1000	-	.	gene_id "MSTRG.33069"; transcript_id "ENST00000537446"; exon_number "6"; gene_name "RAB6A"; ref_gene_id "ENSG00000175582";
chr11	StringTie	transcript	73677944	73761119	1000	-	.	gene_id "MSTRG.33069"; transcript_id "ENST00000540771"; gene_name "RAB6A"; ref_gene_id "ENSG00000175582";
chr11	StringTie	exon	73677944	73677962	1000	-	.	gene_id "MSTRG.33069"; transcript_id "ENST00000540771"; exon_number "1"; gene_name "RAB6A"; ref_gene_id "ENSG00000175582";
chr11	StringTie	exon	73679654	73679720	1000	-	.	gene_id "MSTRG.33069"; transcript_id "ENST00000540771"; exon_number "2"; gene_name "RAB6A"; ref_gene_id "ENSG00000175582";
chr11	StringTie	exon	73730765	73730823	1000	-	.	gene_id "MSTRG.33069"; transcript_id "ENST00000540771"; exon_number "3"; gene_name "RAB6A"; ref_gene_id "ENSG00000175582";
chr11	StringTie	exon	73760566	73761119	1000	-	.	gene_id "MSTRG.33069"; transcript_id "ENST00000540771"; exon_number "4"; gene_name "RAB6A"; ref_gene_id "ENSG00000175582";
chr11	StringTie	transcript	73677894	73761074	1000	-	.	gene_id "MSTRG.33069"; transcript_id "ENST00000541588"; gene_name "RAB6A"; ref_gene_id "ENSG00000175582";
chr11	StringTie	exon	73677894	73677962	1000	-	.	gene_id "MSTRG.33069"; transcript_id "ENST00000541588"; exon_number "1"; gene_name "RAB6A"; ref_gene_id "ENSG00000175582";
chr11	StringTie	exon	73679654	73679720	1000	-	.	gene_id "MSTRG.33069"; transcript_id "ENST00000541588"; exon_number "2"; gene_name "RAB6A"; ref_gene_id "ENSG00000175582";
chr11	StringTie	exon	73720846	73720899	1000	-	.	gene_id "MSTRG.33069"; transcript_id "ENST00000541588"; exon_number "3"; gene_name "RAB6A"; ref_gene_id "ENSG00000175582";
chr11	StringTie	exon	73730765	73730823	1000	-	.	gene_id "MSTRG.33069"; transcript_id "ENST00000541588"; exon_number "4"; gene_name "RAB6A"; ref_gene_id "ENSG00000175582";
chr11	StringTie	exon	73760566	73761074	1000	-	.	gene_id "MSTRG.33069"; transcript_id "ENST00000541588"; exon_number "5"; gene_name "RAB6A"; ref_gene_id "ENSG00000175582";
chr11	StringTie	transcript	73729464	73761017	1000	-	.	gene_id "MSTRG.33069"; transcript_id "ENST00000541795"; gene_name "RAB6A"; ref_gene_id "ENSG00000175582";
chr11	StringTie	exon	73729464	73730823	1000	-	.	gene_id "MSTRG.33069"; transcript_id "ENST00000541795"; exon_number "1"; gene_name "RAB6A"; ref_gene_id "ENSG00000175582";
chr11	StringTie	exon	73760566	73761017	1000	-	.	gene_id "MSTRG.33069"; transcript_id "ENST00000541795"; exon_number "2"; gene_name "RAB6A"; ref_gene_id "ENSG00000175582";
chr11	StringTie	transcript	73677399	73760095	1000	-	.	gene_id "MSTRG.33069"; transcript_id "ENST00000541973"; gene_name "RAB6A"; ref_gene_id "ENSG00000175582";
chr11	StringTie	exon	73677399	73677962	1000	-	.	gene_id "MSTRG.33069"; transcript_id "ENST00000541973"; exon_number "1"; gene_name "RAB6A"; ref_gene_id "ENSG00000175582";
chr11	StringTie	exon	73679654	73679720	1000	-	.	gene_id "MSTRG.33069"; transcript_id "ENST00000541973"; exon_number "2"; gene_name "RAB6A"; ref_gene_id "ENSG00000175582";
chr11	StringTie	exon	73707420	73707513	1000	-	.	gene_id "MSTRG.33069"; transcript_id "ENST00000541973"; exon_number "3"; gene_name "RAB6A"; ref_gene_id "ENSG00000175582";
chr11	StringTie	exon	73716251	73716362	1000	-	.	gene_id "MSTRG.33069"; transcript_id "ENST00000541973"; exon_number "4"; gene_name "RAB6A"; ref_gene_id "ENSG00000175582";
chr11	StringTie	exon	73718785	73718890	1000	-	.	gene_id "MSTRG.33069"; transcript_id "ENST00000541973"; exon_number "5"; gene_name "RAB6A"; ref_gene_id "ENSG00000175582";
chr11	StringTie	exon	73720846	73720899	1000	-	.	gene_id "MSTRG.33069"; transcript_id "ENST00000541973"; exon_number "6"; gene_name "RAB6A"; ref_gene_id "ENSG00000175582";
chr11	StringTie	exon	73730765	73730823	1000	-	.	gene_id "MSTRG.33069"; transcript_id "ENST00000541973"; exon_number "7"; gene_name "RAB6A"; ref_gene_id "ENSG00000175582";
chr11	StringTie	exon	73760048	73760095	1000	-	.	gene_id "MSTRG.33069"; transcript_id "ENST00000541973"; exon_number "8"; gene_name "RAB6A"; ref_gene_id "ENSG00000175582";
chr11	StringTie	transcript	73677908	73760638	1000	-	.	gene_id "MSTRG.33069"; transcript_id "ENST00000545625"; gene_name "RAB6A"; ref_gene_id "ENSG00000175582";
chr11	StringTie	exon	73677908	73677962	1000	-	.	gene_id "MSTRG.33069"; transcript_id "ENST00000545625"; exon_number "1"; gene_name "RAB6A"; ref_gene_id "ENSG00000175582";
chr11	StringTie	exon	73707420	73707513	1000	-	.	gene_id "MSTRG.33069"; transcript_id "ENST00000545625"; exon_number "2"; gene_name "RAB6A"; ref_gene_id "ENSG00000175582";
chr11	StringTie	exon	73716251	73716362	1000	-	.	gene_id "MSTRG.33069"; transcript_id "ENST00000545625"; exon_number "3"; gene_name "RAB6A"; ref_gene_id "ENSG00000175582";
chr11	StringTie	exon	73720846	73720899	1000	-	.	gene_id "MSTRG.33069"; transcript_id "ENST00000545625"; exon_number "4"; gene_name "RAB6A"; ref_gene_id "ENSG00000175582";
chr11	StringTie	exon	73730765	73730823	1000	-	.	gene_id "MSTRG.33069"; transcript_id "ENST00000545625"; exon_number "5"; gene_name "RAB6A"; ref_gene_id "ENSG00000175582";
chr11	StringTie	exon	73760566	73760638	1000	-	.	gene_id "MSTRG.33069"; transcript_id "ENST00000545625"; exon_number "6"; gene_name "RAB6A"; ref_gene_id "ENSG00000175582";
chr11	StringTie	transcript	73669864	73777249	1000	-	.	gene_id "MSTRG.33069"; transcript_id "MSTRG.33069.1";
chr11	StringTie	exon	73669864	73677962	1000	-	.	gene_id "MSTRG.33069"; transcript_id "MSTRG.33069.1"; exon_number "1";
chr11	StringTie	exon	73679654	73679720	1000	-	.	gene_id "MSTRG.33069"; transcript_id "MSTRG.33069.1"; exon_number "2";
chr11	StringTie	exon	73707420	73707513	1000	-	.	gene_id "MSTRG.33069"; transcript_id "MSTRG.33069.1"; exon_number "3";
chr11	StringTie	exon	73716251	73716362	1000	-	.	gene_id "MSTRG.33069"; transcript_id "MSTRG.33069.1"; exon_number "4";
chr11	StringTie	exon	73718785	73718890	1000	-	.	gene_id "MSTRG.33069"; transcript_id "MSTRG.33069.1"; exon_number "5";
chr11	StringTie	exon	73720846	73720899	1000	-	.	gene_id "MSTRG.33069"; transcript_id "MSTRG.33069.1"; exon_number "6";
chr11	StringTie	exon	73730765	73730823	1000	-	.	gene_id "MSTRG.33069"; transcript_id "MSTRG.33069.1"; exon_number "7";
chr11	StringTie	exon	73760566	73762084	1000	-	.	gene_id "MSTRG.33069"; transcript_id "MSTRG.33069.1"; exon_number "8";
chr11	StringTie	exon	73774789	73777249	1000	-	.	gene_id "MSTRG.33069"; transcript_id "MSTRG.33069.1"; exon_number "9";
chr11	StringTie	transcript	73675478	73761433	1000	-	.	gene_id "MSTRG.33069"; transcript_id "MSTRG.33069.10";
chr11	StringTie	exon	73675478	73677962	1000	-	.	gene_id "MSTRG.33069"; transcript_id "MSTRG.33069.10"; exon_number "1";
chr11	StringTie	exon	73679654	73679720	1000	-	.	gene_id "MSTRG.33069"; transcript_id "MSTRG.33069.10"; exon_number "2";
chr11	StringTie	exon	73707420	73707513	1000	-	.	gene_id "MSTRG.33069"; transcript_id "MSTRG.33069.10"; exon_number "3";
chr11	StringTie	exon	73716251	73716362	1000	-	.	gene_id "MSTRG.33069"; transcript_id "MSTRG.33069.10"; exon_number "4";
chr11	StringTie	exon	73718613	73718718	1000	-	.	gene_id "MSTRG.33069"; transcript_id "MSTRG.33069.10"; exon_number "5";
chr11	StringTie	exon	73720846	73720899	1000	-	.	gene_id "MSTRG.33069"; transcript_id "MSTRG.33069.10"; exon_number "6";
chr11	StringTie	exon	73730765	73730823	1000	-	.	gene_id "MSTRG.33069"; transcript_id "MSTRG.33069.10"; exon_number "7";
chr11	StringTie	exon	73760566	73760836	1000	-	.	gene_id "MSTRG.33069"; transcript_id "MSTRG.33069.10"; exon_number "8";
chr11	StringTie	exon	73761367	73761433	1000	-	.	gene_id "MSTRG.33069"; transcript_id "MSTRG.33069.10"; exon_number "9";
chr11	StringTie	transcript	73675480	73761220	1000	-	.	gene_id "MSTRG.33069"; transcript_id "MSTRG.33069.11";
chr11	StringTie	exon	73675480	73677962	1000	-	.	gene_id "MSTRG.33069"; transcript_id "MSTRG.33069.11"; exon_number "1";
chr11	StringTie	exon	73679654	73679720	1000	-	.	gene_id "MSTRG.33069"; transcript_id "MSTRG.33069.11"; exon_number "2";
chr11	StringTie	exon	73679832	73688447	1000	-	.	gene_id "MSTRG.33069"; transcript_id "MSTRG.33069.11"; exon_number "3";
chr11	StringTie	exon	73707420	73707513	1000	-	.	gene_id "MSTRG.33069"; transcript_id "MSTRG.33069.11"; exon_number "4";
chr11	StringTie	exon	73716251	73716362	1000	-	.	gene_id "MSTRG.33069"; transcript_id "MSTRG.33069.11"; exon_number "5";
chr11	StringTie	exon	73718613	73718718	1000	-	.	gene_id "MSTRG.33069"; transcript_id "MSTRG.33069.11"; exon_number "6";
chr11	StringTie	exon	73720846	73720899	1000	-	.	gene_id "MSTRG.33069"; transcript_id "MSTRG.33069.11"; exon_number "7";
chr11	StringTie	exon	73730765	73730823	1000	-	.	gene_id "MSTRG.33069"; transcript_id "MSTRG.33069.11"; exon_number "8";
chr11	StringTie	exon	73736854	73736970	1000	-	.	gene_id "MSTRG.33069"; transcript_id "MSTRG.33069.11"; exon_number "9";
chr11	StringTie	exon	73760566	73761220	1000	-	.	gene_id "MSTRG.33069"; transcript_id "MSTRG.33069.11"; exon_number "10";
chr11	StringTie	transcript	73675483	73766128	1000	-	.	gene_id "MSTRG.33069"; transcript_id "MSTRG.33069.12";
chr11	StringTie	exon	73675483	73677962	1000	-	.	gene_id "MSTRG.33069"; transcript_id "MSTRG.33069.12"; exon_number "1";
chr11	StringTie	exon	73679654	73679720	1000	-	.	gene_id "MSTRG.33069"; transcript_id "MSTRG.33069.12"; exon_number "2";
chr11	StringTie	exon	73707420	73707513	1000	-	.	gene_id "MSTRG.33069"; transcript_id "MSTRG.33069.12"; exon_number "3";
chr11	StringTie	exon	73716251	73716362	1000	-	.	gene_id "MSTRG.33069"; transcript_id "MSTRG.33069.12"; exon_number "4";
chr11	StringTie	exon	73718785	73718890	1000	-	.	gene_id "MSTRG.33069"; transcript_id "MSTRG.33069.12"; exon_number "5";
chr11	StringTie	exon	73720846	73720899	1000	-	.	gene_id "MSTRG.33069"; transcript_id "MSTRG.33069.12"; exon_number "6";
chr11	StringTie	exon	73730765	73730823	1000	-	.	gene_id "MSTRG.33069"; transcript_id "MSTRG.33069.12"; exon_number "7";
chr11	StringTie	exon	73732299	73732417	1000	-	.	gene_id "MSTRG.33069"; transcript_id "MSTRG.33069.12"; exon_number "8";
chr11	StringTie	exon	73760566	73760859	1000	-	.	gene_id "MSTRG.33069"; transcript_id "MSTRG.33069.12"; exon_number "9";
chr11	StringTie	exon	73760958	73766128	1000	-	.	gene_id "MSTRG.33069"; transcript_id "MSTRG.33069.12"; exon_number "10";
chr11	StringTie	transcript	73675486	73761188	1000	-	.	gene_id "MSTRG.33069"; transcript_id "MSTRG.33069.13";
chr11	StringTie	exon	73675486	73677962	1000	-	.	gene_id "MSTRG.33069"; transcript_id "MSTRG.33069.13"; exon_number "1";
chr11	StringTie	exon	73679654	73679720	1000	-	.	gene_id "MSTRG.33069"; transcript_id "MSTRG.33069.13"; exon_number "2";
chr11	StringTie	exon	73704123	73704215	1000	-	.	gene_id "MSTRG.33069"; transcript_id "MSTRG.33069.13"; exon_number "3";
chr11	StringTie	exon	73707420	73707513	1000	-	.	gene_id "MSTRG.33069"; transcript_id "MSTRG.33069.13"; exon_number "4";
chr11	StringTie	exon	73716251	73716362	1000	-	.	gene_id "MSTRG.33069"; transcript_id "MSTRG.33069.13"; exon_number "5";
chr11	StringTie	exon	73718785	73718890	1000	-	.	gene_id "MSTRG.33069"; transcript_id "MSTRG.33069.13"; exon_number "6";
chr11	StringTie	exon	73720846	73720899	1000	-	.	gene_id "MSTRG.33069"; transcript_id "MSTRG.33069.13"; exon_number "7";
chr11	StringTie	exon	73730765	73730823	1000	-	.	gene_id "MSTRG.33069"; transcript_id "MSTRG.33069.13"; exon_number "8";
chr11	StringTie	exon	73760566	73761188	1000	-	.	gene_id "MSTRG.33069"; transcript_id "MSTRG.33069.13"; exon_number "9";
chr11	StringTie	transcript	73675545	73761127	1000	-	.	gene_id "MSTRG.33069"; transcript_id "MSTRG.33069.14";
chr11	StringTie	exon	73675545	73677962	1000	-	.	gene_id "MSTRG.33069"; transcript_id "MSTRG.33069.14"; exon_number "1";
chr11	StringTie	exon	73679654	73679720	1000	-	.	gene_id "MSTRG.33069"; transcript_id "MSTRG.33069.14"; exon_number "2";
chr11	StringTie	exon	73704123	73704215	1000	-	.	gene_id "MSTRG.33069"; transcript_id "MSTRG.33069.14"; exon_number "3";
chr11	StringTie	exon	73707420	73707513	1000	-	.	gene_id "MSTRG.33069"; transcript_id "MSTRG.33069.14"; exon_number "4";
chr11	StringTie	exon	73716251	73716362	1000	-	.	gene_id "MSTRG.33069"; transcript_id "MSTRG.33069.14"; exon_number "5";
chr11	StringTie	exon	73718613	73718718	1000	-	.	gene_id "MSTRG.33069"; transcript_id "MSTRG.33069.14"; exon_number "6";
chr11	StringTie	exon	73720846	73720899	1000	-	.	gene_id "MSTRG.33069"; transcript_id "MSTRG.33069.14"; exon_number "7";
chr11	StringTie	exon	73730765	73730823	1000	-	.	gene_id "MSTRG.33069"; transcript_id "MSTRG.33069.14"; exon_number "8";
chr11	StringTie	exon	73760566	73761127	1000	-	.	gene_id "MSTRG.33069"; transcript_id "MSTRG.33069.14"; exon_number "9";
chr11	StringTie	transcript	73675558	73761428	1000	-	.	gene_id "MSTRG.33069"; transcript_id "MSTRG.33069.15";
chr11	StringTie	exon	73675558	73677962	1000	-	.	gene_id "MSTRG.33069"; transcript_id "MSTRG.33069.15"; exon_number "1";
chr11	StringTie	exon	73679654	73679720	1000	-	.	gene_id "MSTRG.33069"; transcript_id "MSTRG.33069.15"; exon_number "2";
chr11	StringTie	exon	73707420	73707513	1000	-	.	gene_id "MSTRG.33069"; transcript_id "MSTRG.33069.15"; exon_number "3";
chr11	StringTie	exon	73716251	73716362	1000	-	.	gene_id "MSTRG.33069"; transcript_id "MSTRG.33069.15"; exon_number "4";
chr11	StringTie	exon	73718613	73718718	1000	-	.	gene_id "MSTRG.33069"; transcript_id "MSTRG.33069.15"; exon_number "5";
chr11	StringTie	exon	73720846	73720899	1000	-	.	gene_id "MSTRG.33069"; transcript_id "MSTRG.33069.15"; exon_number "6";
chr11	StringTie	exon	73730765	73730823	1000	-	.	gene_id "MSTRG.33069"; transcript_id "MSTRG.33069.15"; exon_number "7";
chr11	StringTie	exon	73736854	73736970	1000	-	.	gene_id "MSTRG.33069"; transcript_id "MSTRG.33069.15"; exon_number "8";
chr11	StringTie	exon	73760566	73760859	1000	-	.	gene_id "MSTRG.33069"; transcript_id "MSTRG.33069.15"; exon_number "9";
chr11	StringTie	exon	73760958	73761428	1000	-	.	gene_id "MSTRG.33069"; transcript_id "MSTRG.33069.15"; exon_number "10";
chr11	StringTie	transcript	73675558	73761428	1000	-	.	gene_id "MSTRG.33069"; transcript_id "MSTRG.33069.16";
chr11	StringTie	exon	73675558	73677962	1000	-	.	gene_id "MSTRG.33069"; transcript_id "MSTRG.33069.16"; exon_number "1";
chr11	StringTie	exon	73679654	73679720	1000	-	.	gene_id "MSTRG.33069"; transcript_id "MSTRG.33069.16"; exon_number "2";
chr11	StringTie	exon	73707420	73707513	1000	-	.	gene_id "MSTRG.33069"; transcript_id "MSTRG.33069.16"; exon_number "3";
chr11	StringTie	exon	73716251	73716362	1000	-	.	gene_id "MSTRG.33069"; transcript_id "MSTRG.33069.16"; exon_number "4";
chr11	StringTie	exon	73718785	73718890	1000	-	.	gene_id "MSTRG.33069"; transcript_id "MSTRG.33069.16"; exon_number "5";
chr11	StringTie	exon	73720846	73720899	1000	-	.	gene_id "MSTRG.33069"; transcript_id "MSTRG.33069.16"; exon_number "6";
chr11	StringTie	exon	73730765	73730823	1000	-	.	gene_id "MSTRG.33069"; transcript_id "MSTRG.33069.16"; exon_number "7";
chr11	StringTie	exon	73736854	73736970	1000	-	.	gene_id "MSTRG.33069"; transcript_id "MSTRG.33069.16"; exon_number "8";
chr11	StringTie	exon	73760566	73761428	1000	-	.	gene_id "MSTRG.33069"; transcript_id "MSTRG.33069.16"; exon_number "9";
chr11	StringTie	transcript	73675558	73730826	1000	-	.	gene_id "MSTRG.33069"; transcript_id "MSTRG.33069.17";
chr11	StringTie	exon	73675558	73677962	1000	-	.	gene_id "MSTRG.33069"; transcript_id "MSTRG.33069.17"; exon_number "1";
chr11	StringTie	exon	73679654	73679927	1000	-	.	gene_id "MSTRG.33069"; transcript_id "MSTRG.33069.17"; exon_number "2";
chr11	StringTie	exon	73707420	73707513	1000	-	.	gene_id "MSTRG.33069"; transcript_id "MSTRG.33069.17"; exon_number "3";
chr11	StringTie	exon	73716251	73716362	1000	-	.	gene_id "MSTRG.33069"; transcript_id "MSTRG.33069.17"; exon_number "4";
chr11	StringTie	exon	73718613	73718718	1000	-	.	gene_id "MSTRG.33069"; transcript_id "MSTRG.33069.17"; exon_number "5";
chr11	StringTie	exon	73720846	73720899	1000	-	.	gene_id "MSTRG.33069"; transcript_id "MSTRG.33069.17"; exon_number "6";
chr11	StringTie	exon	73730765	73730826	1000	-	.	gene_id "MSTRG.33069"; transcript_id "MSTRG.33069.17"; exon_number "7";
chr11	StringTie	transcript	73675575	73761470	1000	-	.	gene_id "MSTRG.33069"; transcript_id "MSTRG.33069.18";
chr11	StringTie	exon	73675575	73677962	1000	-	.	gene_id "MSTRG.33069"; transcript_id "MSTRG.33069.18"; exon_number "1";
chr11	StringTie	exon	73679654	73679720	1000	-	.	gene_id "MSTRG.33069"; transcript_id "MSTRG.33069.18"; exon_number "2";
chr11	StringTie	exon	73679832	73679927	1000	-	.	gene_id "MSTRG.33069"; transcript_id "MSTRG.33069.18"; exon_number "3";
chr11	StringTie	exon	73704123	73704215	1000	-	.	gene_id "MSTRG.33069"; transcript_id "MSTRG.33069.18"; exon_number "4";
chr11	StringTie	exon	73707420	73707513	1000	-	.	gene_id "MSTRG.33069"; transcript_id "MSTRG.33069.18"; exon_number "5";
chr11	StringTie	exon	73716251	73716362	1000	-	.	gene_id "MSTRG.33069"; transcript_id "MSTRG.33069.18"; exon_number "6";
chr11	StringTie	exon	73718613	73718718	1000	-	.	gene_id "MSTRG.33069"; transcript_id "MSTRG.33069.18"; exon_number "7";
chr11	StringTie	exon	73720846	73720899	1000	-	.	gene_id "MSTRG.33069"; transcript_id "MSTRG.33069.18"; exon_number "8";
chr11	StringTie	exon	73730765	73730823	1000	-	.	gene_id "MSTRG.33069"; transcript_id "MSTRG.33069.18"; exon_number "9";
chr11	StringTie	exon	73760566	73760859	1000	-	.	gene_id "MSTRG.33069"; transcript_id "MSTRG.33069.18"; exon_number "10";
chr11	StringTie	exon	73760958	73761470	1000	-	.	gene_id "MSTRG.33069"; transcript_id "MSTRG.33069.18"; exon_number "11";
chr11	StringTie	transcript	73675581	73761091	1000	-	.	gene_id "MSTRG.33069"; transcript_id "MSTRG.33069.19";
chr11	StringTie	exon	73675581	73677962	1000	-	.	gene_id "MSTRG.33069"; transcript_id "MSTRG.33069.19"; exon_number "1";
chr11	StringTie	exon	73679654	73679720	1000	-	.	gene_id "MSTRG.33069"; transcript_id "MSTRG.33069.19"; exon_number "2";
chr11	StringTie	exon	73707420	73707513	1000	-	.	gene_id "MSTRG.33069"; transcript_id "MSTRG.33069.19"; exon_number "3";
chr11	StringTie	exon	73716251	73716362	1000	-	.	gene_id "MSTRG.33069"; transcript_id "MSTRG.33069.19"; exon_number "4";
chr11	StringTie	exon	73718785	73718890	1000	-	.	gene_id "MSTRG.33069"; transcript_id "MSTRG.33069.19"; exon_number "5";
chr11	StringTie	exon	73720846	73720899	1000	-	.	gene_id "MSTRG.33069"; transcript_id "MSTRG.33069.19"; exon_number "6";
chr11	StringTie	exon	73730765	73730823	1000	-	.	gene_id "MSTRG.33069"; transcript_id "MSTRG.33069.19"; exon_number "7";
chr11	StringTie	exon	73736854	73736970	1000	-	.	gene_id "MSTRG.33069"; transcript_id "MSTRG.33069.19"; exon_number "8";
chr11	StringTie	exon	73760566	73760661	1000	-	.	gene_id "MSTRG.33069"; transcript_id "MSTRG.33069.19"; exon_number "9";
chr11	StringTie	exon	73760821	73761091	1000	-	.	gene_id "MSTRG.33069"; transcript_id "MSTRG.33069.19"; exon_number "10";
chr11	StringTie	transcript	73672166	73766059	1000	-	.	gene_id "MSTRG.33069"; transcript_id "MSTRG.33069.2";
chr11	StringTie	exon	73672166	73677962	1000	-	.	gene_id "MSTRG.33069"; transcript_id "MSTRG.33069.2"; exon_number "1";
chr11	StringTie	exon	73679654	73679720	1000	-	.	gene_id "MSTRG.33069"; transcript_id "MSTRG.33069.2"; exon_number "2";
chr11	StringTie	exon	73707420	73707513	1000	-	.	gene_id "MSTRG.33069"; transcript_id "MSTRG.33069.2"; exon_number "3";
chr11	StringTie	exon	73716251	73716362	1000	-	.	gene_id "MSTRG.33069"; transcript_id "MSTRG.33069.2"; exon_number "4";
chr11	StringTie	exon	73718785	73718890	1000	-	.	gene_id "MSTRG.33069"; transcript_id "MSTRG.33069.2"; exon_number "5";
chr11	StringTie	exon	73720846	73720899	1000	-	.	gene_id "MSTRG.33069"; transcript_id "MSTRG.33069.2"; exon_number "6";
chr11	StringTie	exon	73730765	73730823	1000	-	.	gene_id "MSTRG.33069"; transcript_id "MSTRG.33069.2"; exon_number "7";
chr11	StringTie	exon	73732299	73732417	1000	-	.	gene_id "MSTRG.33069"; transcript_id "MSTRG.33069.2"; exon_number "8";
chr11	StringTie	exon	73760566	73766059	1000	-	.	gene_id "MSTRG.33069"; transcript_id "MSTRG.33069.2"; exon_number "9";
chr11	StringTie	transcript	73675627	73684055	1000	-	.	gene_id "MSTRG.33069"; transcript_id "MSTRG.33069.20";
chr11	StringTie	exon	73675627	73677962	1000	-	.	gene_id "MSTRG.33069"; transcript_id "MSTRG.33069.20"; exon_number "1";
chr11	StringTie	exon	73679654	73679720	1000	-	.	gene_id "MSTRG.33069"; transcript_id "MSTRG.33069.20"; exon_number "2";
chr11	StringTie	exon	73679832	73679927	1000	-	.	gene_id "MSTRG.33069"; transcript_id "MSTRG.33069.20"; exon_number "3";
chr11	StringTie	exon	73682031	73684055	1000	-	.	gene_id "MSTRG.33069"; transcript_id "MSTRG.33069.20"; exon_number "4";
chr11	StringTie	transcript	73675628	73761251	1000	-	.	gene_id "MSTRG.33069"; transcript_id "MSTRG.33069.21";
chr11	StringTie	exon	73675628	73677962	1000	-	.	gene_id "MSTRG.33069"; transcript_id "MSTRG.33069.21"; exon_number "1";
chr11	StringTie	exon	73679654	73679720	1000	-	.	gene_id "MSTRG.33069"; transcript_id "MSTRG.33069.21"; exon_number "2";
chr11	StringTie	exon	73707420	73707513	1000	-	.	gene_id "MSTRG.33069"; transcript_id "MSTRG.33069.21"; exon_number "3";
chr11	StringTie	exon	73716251	73716362	1000	-	.	gene_id "MSTRG.33069"; transcript_id "MSTRG.33069.21"; exon_number "4";
chr11	StringTie	exon	73718785	73718890	1000	-	.	gene_id "MSTRG.33069"; transcript_id "MSTRG.33069.21"; exon_number "5";
chr11	StringTie	exon	73720846	73720899	1000	-	.	gene_id "MSTRG.33069"; transcript_id "MSTRG.33069.21"; exon_number "6";
chr11	StringTie	exon	73730765	73730823	1000	-	.	gene_id "MSTRG.33069"; transcript_id "MSTRG.33069.21"; exon_number "7";
chr11	StringTie	exon	73746645	73746753	1000	-	.	gene_id "MSTRG.33069"; transcript_id "MSTRG.33069.21"; exon_number "8";
chr11	StringTie	exon	73760566	73761251	1000	-	.	gene_id "MSTRG.33069"; transcript_id "MSTRG.33069.21"; exon_number "9";
chr11	StringTie	transcript	73675629	73732418	1000	-	.	gene_id "MSTRG.33069"; transcript_id "MSTRG.33069.22";
chr11	StringTie	exon	73675629	73677962	1000	-	.	gene_id "MSTRG.33069"; transcript_id "MSTRG.33069.22"; exon_number "1";
chr11	StringTie	exon	73679654	73679927	1000	-	.	gene_id "MSTRG.33069"; transcript_id "MSTRG.33069.22"; exon_number "2";
chr11	StringTie	exon	73707420	73707513	1000	-	.	gene_id "MSTRG.33069"; transcript_id "MSTRG.33069.22"; exon_number "3";
chr11	StringTie	exon	73716251	73716362	1000	-	.	gene_id "MSTRG.33069"; transcript_id "MSTRG.33069.22"; exon_number "4";
chr11	StringTie	exon	73718785	73718890	1000	-	.	gene_id "MSTRG.33069"; transcript_id "MSTRG.33069.22"; exon_number "5";
chr11	StringTie	exon	73720846	73720899	1000	-	.	gene_id "MSTRG.33069"; transcript_id "MSTRG.33069.22"; exon_number "6";
chr11	StringTie	exon	73730765	73730823	1000	-	.	gene_id "MSTRG.33069"; transcript_id "MSTRG.33069.22"; exon_number "7";
chr11	StringTie	exon	73732299	73732418	1000	-	.	gene_id "MSTRG.33069"; transcript_id "MSTRG.33069.22"; exon_number "8";
chr11	StringTie	transcript	73675635	73761106	1000	-	.	gene_id "MSTRG.33069"; transcript_id "MSTRG.33069.23";
chr11	StringTie	exon	73675635	73677962	1000	-	.	gene_id "MSTRG.33069"; transcript_id "MSTRG.33069.23"; exon_number "1";
chr11	StringTie	exon	73679654	73679720	1000	-	.	gene_id "MSTRG.33069"; transcript_id "MSTRG.33069.23"; exon_number "2";
chr11	StringTie	exon	73701401	73701460	1000	-	.	gene_id "MSTRG.33069"; transcript_id "MSTRG.33069.23"; exon_number "3";
chr11	StringTie	exon	73707420	73707513	1000	-	.	gene_id "MSTRG.33069"; transcript_id "MSTRG.33069.23"; exon_number "4";
chr11	StringTie	exon	73716251	73716362	1000	-	.	gene_id "MSTRG.33069"; transcript_id "MSTRG.33069.23"; exon_number "5";
chr11	StringTie	exon	73718785	73718890	1000	-	.	gene_id "MSTRG.33069"; transcript_id "MSTRG.33069.23"; exon_number "6";
chr11	StringTie	exon	73720846	73720899	1000	-	.	gene_id "MSTRG.33069"; transcript_id "MSTRG.33069.23"; exon_number "7";
chr11	StringTie	exon	73730765	73730823	1000	-	.	gene_id "MSTRG.33069"; transcript_id "MSTRG.33069.23"; exon_number "8";
chr11	StringTie	exon	73736854	73736970	1000	-	.	gene_id "MSTRG.33069"; transcript_id "MSTRG.33069.23"; exon_number "9";
chr11	StringTie	exon	73760566	73761106	1000	-	.	gene_id "MSTRG.33069"; transcript_id "MSTRG.33069.23"; exon_number "10";
chr11	StringTie	transcript	73675635	73730827	1000	-	.	gene_id "MSTRG.33069"; transcript_id "MSTRG.33069.24";
chr11	StringTie	exon	73675635	73677962	1000	-	.	gene_id "MSTRG.33069"; transcript_id "MSTRG.33069.24"; exon_number "1";
chr11	StringTie	exon	73679654	73679720	1000	-	.	gene_id "MSTRG.33069"; transcript_id "MSTRG.33069.24"; exon_number "2";
chr11	StringTie	exon	73707420	73707513	1000	-	.	gene_id "MSTRG.33069"; transcript_id "MSTRG.33069.24"; exon_number "3";
chr11	StringTie	exon	73716251	73716362	1000	-	.	gene_id "MSTRG.33069"; transcript_id "MSTRG.33069.24"; exon_number "4";
chr11	StringTie	exon	73718613	73718890	1000	-	.	gene_id "MSTRG.33069"; transcript_id "MSTRG.33069.24"; exon_number "5";
chr11	StringTie	exon	73720846	73720899	1000	-	.	gene_id "MSTRG.33069"; transcript_id "MSTRG.33069.24"; exon_number "6";
chr11	StringTie	exon	73730765	73730827	1000	-	.	gene_id "MSTRG.33069"; transcript_id "MSTRG.33069.24"; exon_number "7";
chr11	StringTie	transcript	73675635	73730824	1000	-	.	gene_id "MSTRG.33069"; transcript_id "MSTRG.33069.25";
chr11	StringTie	exon	73675635	73677962	1000	-	.	gene_id "MSTRG.33069"; transcript_id "MSTRG.33069.25"; exon_number "1";
chr11	StringTie	exon	73679654	73679720	1000	-	.	gene_id "MSTRG.33069"; transcript_id "MSTRG.33069.25"; exon_number "2";
chr11	StringTie	exon	73707420	73707513	1000	-	.	gene_id "MSTRG.33069"; transcript_id "MSTRG.33069.25"; exon_number "3";
chr11	StringTie	exon	73716251	73716362	1000	-	.	gene_id "MSTRG.33069"; transcript_id "MSTRG.33069.25"; exon_number "4";
chr11	StringTie	exon	73718613	73718693	1000	-	.	gene_id "MSTRG.33069"; transcript_id "MSTRG.33069.25"; exon_number "5";
chr11	StringTie	exon	73718785	73718890	1000	-	.	gene_id "MSTRG.33069"; transcript_id "MSTRG.33069.25"; exon_number "6";
chr11	StringTie	exon	73720846	73720899	1000	-	.	gene_id "MSTRG.33069"; transcript_id "MSTRG.33069.25"; exon_number "7";
chr11	StringTie	exon	73730765	73730824	1000	-	.	gene_id "MSTRG.33069"; transcript_id "MSTRG.33069.25"; exon_number "8";
chr11	StringTie	transcript	73675637	73730824	1000	-	.	gene_id "MSTRG.33069"; transcript_id "MSTRG.33069.26";
chr11	StringTie	exon	73675637	73676897	1000	-	.	gene_id "MSTRG.33069"; transcript_id "MSTRG.33069.26"; exon_number "1";
chr11	StringTie	exon	73677545	73677962	1000	-	.	gene_id "MSTRG.33069"; transcript_id "MSTRG.33069.26"; exon_number "2";
chr11	StringTie	exon	73679654	73679720	1000	-	.	gene_id "MSTRG.33069"; transcript_id "MSTRG.33069.26"; exon_number "3";
chr11	StringTie	exon	73707420	73707513	1000	-	.	gene_id "MSTRG.33069"; transcript_id "MSTRG.33069.26"; exon_number "4";
chr11	StringTie	exon	73716251	73716362	1000	-	.	gene_id "MSTRG.33069"; transcript_id "MSTRG.33069.26"; exon_number "5";
chr11	StringTie	exon	73718613	73718718	1000	-	.	gene_id "MSTRG.33069"; transcript_id "MSTRG.33069.26"; exon_number "6";
chr11	StringTie	exon	73720846	73720899	1000	-	.	gene_id "MSTRG.33069"; transcript_id "MSTRG.33069.26"; exon_number "7";
chr11	StringTie	exon	73730765	73730824	1000	-	.	gene_id "MSTRG.33069"; transcript_id "MSTRG.33069.26"; exon_number "8";
chr11	StringTie	transcript	73675637	73761110	1000	-	.	gene_id "MSTRG.33069"; transcript_id "MSTRG.33069.27";
chr11	StringTie	exon	73675637	73676765	1000	-	.	gene_id "MSTRG.33069"; transcript_id "MSTRG.33069.27"; exon_number "1";
chr11	StringTie	exon	73677026	73677962	1000	-	.	gene_id "MSTRG.33069"; transcript_id "MSTRG.33069.27"; exon_number "2";
chr11	StringTie	exon	73679654	73679720	1000	-	.	gene_id "MSTRG.33069"; transcript_id "MSTRG.33069.27"; exon_number "3";
chr11	StringTie	exon	73707420	73707513	1000	-	.	gene_id "MSTRG.33069"; transcript_id "MSTRG.33069.27"; exon_number "4";
chr11	StringTie	exon	73716251	73716362	1000	-	.	gene_id "MSTRG.33069"; transcript_id "MSTRG.33069.27"; exon_number "5";
chr11	StringTie	exon	73718613	73718718	1000	-	.	gene_id "MSTRG.33069"; transcript_id "MSTRG.33069.27"; exon_number "6";
chr11	StringTie	exon	73720846	73720899	1000	-	.	gene_id "MSTRG.33069"; transcript_id "MSTRG.33069.27"; exon_number "7";
chr11	StringTie	exon	73730765	73730823	1000	-	.	gene_id "MSTRG.33069"; transcript_id "MSTRG.33069.27"; exon_number "8";
chr11	StringTie	exon	73760566	73761110	1000	-	.	gene_id "MSTRG.33069"; transcript_id "MSTRG.33069.27"; exon_number "9";
chr11	StringTie	transcript	73675638	73679914	1000	-	.	gene_id "MSTRG.33069"; transcript_id "MSTRG.33069.28";
chr11	StringTie	exon	73675638	73677962	1000	-	.	gene_id "MSTRG.33069"; transcript_id "MSTRG.33069.28"; exon_number "1";
chr11	StringTie	exon	73679654	73679746	1000	-	.	gene_id "MSTRG.33069"; transcript_id "MSTRG.33069.28"; exon_number "2";
chr11	StringTie	exon	73679832	73679914	1000	-	.	gene_id "MSTRG.33069"; transcript_id "MSTRG.33069.28"; exon_number "3";
chr11	StringTie	transcript	73675638	73680068	1000	-	.	gene_id "MSTRG.33069"; transcript_id "MSTRG.33069.29";
chr11	StringTie	exon	73675638	73677962	1000	-	.	gene_id "MSTRG.33069"; transcript_id "MSTRG.33069.29"; exon_number "1";
chr11	StringTie	exon	73679654	73679720	1000	-	.	gene_id "MSTRG.33069"; transcript_id "MSTRG.33069.29"; exon_number "2";
chr11	StringTie	exon	73679859	73680068	1000	-	.	gene_id "MSTRG.33069"; transcript_id "MSTRG.33069.29"; exon_number "3";
chr11	StringTie	transcript	73672166	73765865	1000	-	.	gene_id "MSTRG.33069"; transcript_id "MSTRG.33069.3";
chr11	StringTie	exon	73672166	73677962	1000	-	.	gene_id "MSTRG.33069"; transcript_id "MSTRG.33069.3"; exon_number "1";
chr11	StringTie	exon	73679654	73679720	1000	-	.	gene_id "MSTRG.33069"; transcript_id "MSTRG.33069.3"; exon_number "2";
chr11	StringTie	exon	73707420	73707513	1000	-	.	gene_id "MSTRG.33069"; transcript_id "MSTRG.33069.3"; exon_number "3";
chr11	StringTie	exon	73716251	73716362	1000	-	.	gene_id "MSTRG.33069"; transcript_id "MSTRG.33069.3"; exon_number "4";
chr11	StringTie	exon	73718613	73718718	1000	-	.	gene_id "MSTRG.33069"; transcript_id "MSTRG.33069.3"; exon_number "5";
chr11	StringTie	exon	73720846	73720899	1000	-	.	gene_id "MSTRG.33069"; transcript_id "MSTRG.33069.3"; exon_number "6";
chr11	StringTie	exon	73730765	73730823	1000	-	.	gene_id "MSTRG.33069"; transcript_id "MSTRG.33069.3"; exon_number "7";
chr11	StringTie	exon	73732299	73732417	1000	-	.	gene_id "MSTRG.33069"; transcript_id "MSTRG.33069.3"; exon_number "8";
chr11	StringTie	exon	73760566	73765865	1000	-	.	gene_id "MSTRG.33069"; transcript_id "MSTRG.33069.3"; exon_number "9";
chr11	StringTie	transcript	73675638	73736958	1000	-	.	gene_id "MSTRG.33069"; transcript_id "MSTRG.33069.30";
chr11	StringTie	exon	73675638	73677962	1000	-	.	gene_id "MSTRG.33069"; transcript_id "MSTRG.33069.30"; exon_number "1";
chr11	StringTie	exon	73679654	73679720	1000	-	.	gene_id "MSTRG.33069"; transcript_id "MSTRG.33069.30"; exon_number "2";
chr11	StringTie	exon	73704123	73704215	1000	-	.	gene_id "MSTRG.33069"; transcript_id "MSTRG.33069.30"; exon_number "3";
chr11	StringTie	exon	73707420	73707513	1000	-	.	gene_id "MSTRG.33069"; transcript_id "MSTRG.33069.30"; exon_number "4";
chr11	StringTie	exon	73716251	73716362	1000	-	.	gene_id "MSTRG.33069"; transcript_id "MSTRG.33069.30"; exon_number "5";
chr11	StringTie	exon	73718613	73718718	1000	-	.	gene_id "MSTRG.33069"; transcript_id "MSTRG.33069.30"; exon_number "6";
chr11	StringTie	exon	73720846	73720899	1000	-	.	gene_id "MSTRG.33069"; transcript_id "MSTRG.33069.30"; exon_number "7";
chr11	StringTie	exon	73730765	73730823	1000	-	.	gene_id "MSTRG.33069"; transcript_id "MSTRG.33069.30"; exon_number "8";
chr11	StringTie	exon	73736854	73736958	1000	-	.	gene_id "MSTRG.33069"; transcript_id "MSTRG.33069.30"; exon_number "9";
chr11	StringTie	transcript	73675638	73761180	1000	-	.	gene_id "MSTRG.33069"; transcript_id "MSTRG.33069.31";
chr11	StringTie	exon	73675638	73677962	1000	-	.	gene_id "MSTRG.33069"; transcript_id "MSTRG.33069.31"; exon_number "1";
chr11	StringTie	exon	73679654	73679720	1000	-	.	gene_id "MSTRG.33069"; transcript_id "MSTRG.33069.31"; exon_number "2";
chr11	StringTie	exon	73679832	73679927	1000	-	.	gene_id "MSTRG.33069"; transcript_id "MSTRG.33069.31"; exon_number "3";
chr11	StringTie	exon	73707420	73707513	1000	-	.	gene_id "MSTRG.33069"; transcript_id "MSTRG.33069.31"; exon_number "4";
chr11	StringTie	exon	73716251	73716362	1000	-	.	gene_id "MSTRG.33069"; transcript_id "MSTRG.33069.31"; exon_number "5";
chr11	StringTie	exon	73718785	73718890	1000	-	.	gene_id "MSTRG.33069"; transcript_id "MSTRG.33069.31"; exon_number "6";
chr11	StringTie	exon	73720846	73720899	1000	-	.	gene_id "MSTRG.33069"; transcript_id "MSTRG.33069.31"; exon_number "7";
chr11	StringTie	exon	73730765	73730823	1000	-	.	gene_id "MSTRG.33069"; transcript_id "MSTRG.33069.31"; exon_number "8";
chr11	StringTie	exon	73760566	73761180	1000	-	.	gene_id "MSTRG.33069"; transcript_id "MSTRG.33069.31"; exon_number "9";
chr11	StringTie	transcript	73675638	73761112	1000	-	.	gene_id "MSTRG.33069"; transcript_id "MSTRG.33069.32";
chr11	StringTie	exon	73675638	73677962	1000	-	.	gene_id "MSTRG.33069"; transcript_id "MSTRG.33069.32"; exon_number "1";
chr11	StringTie	exon	73679654	73679720	1000	-	.	gene_id "MSTRG.33069"; transcript_id "MSTRG.33069.32"; exon_number "2";
chr11	StringTie	exon	73707420	73707513	1000	-	.	gene_id "MSTRG.33069"; transcript_id "MSTRG.33069.32"; exon_number "3";
chr11	StringTie	exon	73716251	73716362	1000	-	.	gene_id "MSTRG.33069"; transcript_id "MSTRG.33069.32"; exon_number "4";
chr11	StringTie	exon	73718785	73718890	1000	-	.	gene_id "MSTRG.33069"; transcript_id "MSTRG.33069.32"; exon_number "5";
chr11	StringTie	exon	73720846	73720899	1000	-	.	gene_id "MSTRG.33069"; transcript_id "MSTRG.33069.32"; exon_number "6";
chr11	StringTie	exon	73730765	73730823	1000	-	.	gene_id "MSTRG.33069"; transcript_id "MSTRG.33069.32"; exon_number "7";
chr11	StringTie	exon	73732299	73732420	1000	-	.	gene_id "MSTRG.33069"; transcript_id "MSTRG.33069.32"; exon_number "8";
chr11	StringTie	exon	73760566	73761112	1000	-	.	gene_id "MSTRG.33069"; transcript_id "MSTRG.33069.32"; exon_number "9";
chr11	StringTie	transcript	73675640	73741500	1000	-	.	gene_id "MSTRG.33069"; transcript_id "MSTRG.33069.34";
chr11	StringTie	exon	73675640	73677962	1000	-	.	gene_id "MSTRG.33069"; transcript_id "MSTRG.33069.34"; exon_number "1";
chr11	StringTie	exon	73679654	73679720	1000	-	.	gene_id "MSTRG.33069"; transcript_id "MSTRG.33069.34"; exon_number "2";
chr11	StringTie	exon	73707420	73707513	1000	-	.	gene_id "MSTRG.33069"; transcript_id "MSTRG.33069.34"; exon_number "3";
chr11	StringTie	exon	73716251	73716362	1000	-	.	gene_id "MSTRG.33069"; transcript_id "MSTRG.33069.34"; exon_number "4";
chr11	StringTie	exon	73718785	73718890	1000	-	.	gene_id "MSTRG.33069"; transcript_id "MSTRG.33069.34"; exon_number "5";
chr11	StringTie	exon	73720846	73720899	1000	-	.	gene_id "MSTRG.33069"; transcript_id "MSTRG.33069.34"; exon_number "6";
chr11	StringTie	exon	73730765	73730823	1000	-	.	gene_id "MSTRG.33069"; transcript_id "MSTRG.33069.34"; exon_number "7";
chr11	StringTie	exon	73741454	73741500	1000	-	.	gene_id "MSTRG.33069"; transcript_id "MSTRG.33069.34"; exon_number "8";
chr11	StringTie	transcript	73675641	73761459	1000	-	.	gene_id "MSTRG.33069"; transcript_id "MSTRG.33069.35";
chr11	StringTie	exon	73675641	73677962	1000	-	.	gene_id "MSTRG.33069"; transcript_id "MSTRG.33069.35"; exon_number "1";
chr11	StringTie	exon	73679654	73679720	1000	-	.	gene_id "MSTRG.33069"; transcript_id "MSTRG.33069.35"; exon_number "2";
chr11	StringTie	exon	73704123	73704215	1000	-	.	gene_id "MSTRG.33069"; transcript_id "MSTRG.33069.35"; exon_number "3";
chr11	StringTie	exon	73707420	73707513	1000	-	.	gene_id "MSTRG.33069"; transcript_id "MSTRG.33069.35"; exon_number "4";
chr11	StringTie	exon	73716251	73716362	1000	-	.	gene_id "MSTRG.33069"; transcript_id "MSTRG.33069.35"; exon_number "5";
chr11	StringTie	exon	73718613	73718718	1000	-	.	gene_id "MSTRG.33069"; transcript_id "MSTRG.33069.35"; exon_number "6";
chr11	StringTie	exon	73720846	73720899	1000	-	.	gene_id "MSTRG.33069"; transcript_id "MSTRG.33069.35"; exon_number "7";
chr11	StringTie	exon	73730765	73730823	1000	-	.	gene_id "MSTRG.33069"; transcript_id "MSTRG.33069.35"; exon_number "8";
chr11	StringTie	exon	73760566	73760859	1000	-	.	gene_id "MSTRG.33069"; transcript_id "MSTRG.33069.35"; exon_number "9";
chr11	StringTie	exon	73760958	73761459	1000	-	.	gene_id "MSTRG.33069"; transcript_id "MSTRG.33069.35"; exon_number "10";
chr11	StringTie	transcript	73675645	73694748	1000	-	.	gene_id "MSTRG.33069"; transcript_id "MSTRG.33069.36";
chr11	StringTie	exon	73675645	73677962	1000	-	.	gene_id "MSTRG.33069"; transcript_id "MSTRG.33069.36"; exon_number "1";
chr11	StringTie	exon	73679654	73679720	1000	-	.	gene_id "MSTRG.33069"; transcript_id "MSTRG.33069.36"; exon_number "2";
chr11	StringTie	exon	73694730	73694748	1000	-	.	gene_id "MSTRG.33069"; transcript_id "MSTRG.33069.36"; exon_number "3";
chr11	StringTie	transcript	73674595	73763074	1000	-	.	gene_id "MSTRG.33069"; transcript_id "MSTRG.33069.4";
chr11	StringTie	exon	73674595	73677962	1000	-	.	gene_id "MSTRG.33069"; transcript_id "MSTRG.33069.4"; exon_number "1";
chr11	StringTie	exon	73679654	73679720	1000	-	.	gene_id "MSTRG.33069"; transcript_id "MSTRG.33069.4"; exon_number "2";
chr11	StringTie	exon	73707420	73707513	1000	-	.	gene_id "MSTRG.33069"; transcript_id "MSTRG.33069.4"; exon_number "3";
chr11	StringTie	exon	73716251	73716362	1000	-	.	gene_id "MSTRG.33069"; transcript_id "MSTRG.33069.4"; exon_number "4";
chr11	StringTie	exon	73718785	73718890	1000	-	.	gene_id "MSTRG.33069"; transcript_id "MSTRG.33069.4"; exon_number "5";
chr11	StringTie	exon	73720846	73720899	1000	-	.	gene_id "MSTRG.33069"; transcript_id "MSTRG.33069.4"; exon_number "6";
chr11	StringTie	exon	73730765	73730823	1000	-	.	gene_id "MSTRG.33069"; transcript_id "MSTRG.33069.4"; exon_number "7";
chr11	StringTie	exon	73760566	73760859	1000	-	.	gene_id "MSTRG.33069"; transcript_id "MSTRG.33069.4"; exon_number "8";
chr11	StringTie	exon	73760958	73762715	1000	-	.	gene_id "MSTRG.33069"; transcript_id "MSTRG.33069.4"; exon_number "9";
chr11	StringTie	exon	73762830	73763074	1000	-	.	gene_id "MSTRG.33069"; transcript_id "MSTRG.33069.4"; exon_number "10";
chr11	StringTie	transcript	73687786	73761220	1000	-	.	gene_id "MSTRG.33069"; transcript_id "MSTRG.33069.44";
chr11	StringTie	exon	73687786	73688447	1000	-	.	gene_id "MSTRG.33069"; transcript_id "MSTRG.33069.44"; exon_number "1";
chr11	StringTie	exon	73707420	73707513	1000	-	.	gene_id "MSTRG.33069"; transcript_id "MSTRG.33069.44"; exon_number "2";
chr11	StringTie	exon	73716251	73716362	1000	-	.	gene_id "MSTRG.33069"; transcript_id "MSTRG.33069.44"; exon_number "3";
chr11	StringTie	exon	73718785	73718890	1000	-	.	gene_id "MSTRG.33069"; transcript_id "MSTRG.33069.44"; exon_number "4";
chr11	StringTie	exon	73720846	73720899	1000	-	.	gene_id "MSTRG.33069"; transcript_id "MSTRG.33069.44"; exon_number "5";
chr11	StringTie	exon	73730765	73730823	1000	-	.	gene_id "MSTRG.33069"; transcript_id "MSTRG.33069.44"; exon_number "6";
chr11	StringTie	exon	73736854	73736970	1000	-	.	gene_id "MSTRG.33069"; transcript_id "MSTRG.33069.44"; exon_number "7";
chr11	StringTie	exon	73760566	73761220	1000	-	.	gene_id "MSTRG.33069"; transcript_id "MSTRG.33069.44"; exon_number "8";
chr11	StringTie	transcript	73688310	73732337	1000	-	.	gene_id "MSTRG.33069"; transcript_id "MSTRG.33069.45";
chr11	StringTie	exon	73688310	73688447	1000	-	.	gene_id "MSTRG.33069"; transcript_id "MSTRG.33069.45"; exon_number "1";
chr11	StringTie	exon	73707420	73707513	1000	-	.	gene_id "MSTRG.33069"; transcript_id "MSTRG.33069.45"; exon_number "2";
chr11	StringTie	exon	73716251	73716362	1000	-	.	gene_id "MSTRG.33069"; transcript_id "MSTRG.33069.45"; exon_number "3";
chr11	StringTie	exon	73718785	73718890	1000	-	.	gene_id "MSTRG.33069"; transcript_id "MSTRG.33069.45"; exon_number "4";
chr11	StringTie	exon	73720846	73720899	1000	-	.	gene_id "MSTRG.33069"; transcript_id "MSTRG.33069.45"; exon_number "5";
chr11	StringTie	exon	73730765	73730823	1000	-	.	gene_id "MSTRG.33069"; transcript_id "MSTRG.33069.45"; exon_number "6";
chr11	StringTie	exon	73732299	73732337	1000	-	.	gene_id "MSTRG.33069"; transcript_id "MSTRG.33069.45"; exon_number "7";
chr11	StringTie	transcript	73693838	73732388	1000	-	.	gene_id "MSTRG.33069"; transcript_id "MSTRG.33069.46";
chr11	StringTie	exon	73693838	73693856	1000	-	.	gene_id "MSTRG.33069"; transcript_id "MSTRG.33069.46"; exon_number "1";
chr11	StringTie	exon	73707420	73707513	1000	-	.	gene_id "MSTRG.33069"; transcript_id "MSTRG.33069.46"; exon_number "2";
chr11	StringTie	exon	73716251	73716362	1000	-	.	gene_id "MSTRG.33069"; transcript_id "MSTRG.33069.46"; exon_number "3";
chr11	StringTie	exon	73718613	73718718	1000	-	.	gene_id "MSTRG.33069"; transcript_id "MSTRG.33069.46"; exon_number "4";
chr11	StringTie	exon	73720846	73720899	1000	-	.	gene_id "MSTRG.33069"; transcript_id "MSTRG.33069.46"; exon_number "5";
chr11	StringTie	exon	73730765	73730823	1000	-	.	gene_id "MSTRG.33069"; transcript_id "MSTRG.33069.46"; exon_number "6";
chr11	StringTie	exon	73732299	73732388	1000	-	.	gene_id "MSTRG.33069"; transcript_id "MSTRG.33069.46"; exon_number "7";
chr11	StringTie	transcript	73701320	73761081	1000	-	.	gene_id "MSTRG.33069"; transcript_id "MSTRG.33069.47";
chr11	StringTie	exon	73701320	73701460	1000	-	.	gene_id "MSTRG.33069"; transcript_id "MSTRG.33069.47"; exon_number "1";
chr11	StringTie	exon	73707420	73707513	1000	-	.	gene_id "MSTRG.33069"; transcript_id "MSTRG.33069.47"; exon_number "2";
chr11	StringTie	exon	73716251	73716362	1000	-	.	gene_id "MSTRG.33069"; transcript_id "MSTRG.33069.47"; exon_number "3";
chr11	StringTie	exon	73718613	73718718	1000	-	.	gene_id "MSTRG.33069"; transcript_id "MSTRG.33069.47"; exon_number "4";
chr11	StringTie	exon	73720846	73720899	1000	-	.	gene_id "MSTRG.33069"; transcript_id "MSTRG.33069.47"; exon_number "5";
chr11	StringTie	exon	73730765	73730823	1000	-	.	gene_id "MSTRG.33069"; transcript_id "MSTRG.33069.47"; exon_number "6";
chr11	StringTie	exon	73732299	73732417	1000	-	.	gene_id "MSTRG.33069"; transcript_id "MSTRG.33069.47"; exon_number "7";
chr11	StringTie	exon	73760566	73761081	1000	-	.	gene_id "MSTRG.33069"; transcript_id "MSTRG.33069.47"; exon_number "8";
chr11	StringTie	transcript	73701320	73761081	1000	-	.	gene_id "MSTRG.33069"; transcript_id "MSTRG.33069.48";
chr11	StringTie	exon	73701320	73701460	1000	-	.	gene_id "MSTRG.33069"; transcript_id "MSTRG.33069.48"; exon_number "1";
chr11	StringTie	exon	73707420	73707513	1000	-	.	gene_id "MSTRG.33069"; transcript_id "MSTRG.33069.48"; exon_number "2";
chr11	StringTie	exon	73716251	73716362	1000	-	.	gene_id "MSTRG.33069"; transcript_id "MSTRG.33069.48"; exon_number "3";
chr11	StringTie	exon	73718785	73718890	1000	-	.	gene_id "MSTRG.33069"; transcript_id "MSTRG.33069.48"; exon_number "4";
chr11	StringTie	exon	73720846	73720899	1000	-	.	gene_id "MSTRG.33069"; transcript_id "MSTRG.33069.48"; exon_number "5";
chr11	StringTie	exon	73730765	73730823	1000	-	.	gene_id "MSTRG.33069"; transcript_id "MSTRG.33069.48"; exon_number "6";
chr11	StringTie	exon	73732299	73732420	1000	-	.	gene_id "MSTRG.33069"; transcript_id "MSTRG.33069.48"; exon_number "7";
chr11	StringTie	exon	73760566	73761081	1000	-	.	gene_id "MSTRG.33069"; transcript_id "MSTRG.33069.48"; exon_number "8";
chr11	StringTie	transcript	73701412	73732583	1000	-	.	gene_id "MSTRG.33069"; transcript_id "MSTRG.33069.49";
chr11	StringTie	exon	73701412	73701446	1000	-	.	gene_id "MSTRG.33069"; transcript_id "MSTRG.33069.49"; exon_number "1";
chr11	StringTie	exon	73704123	73704215	1000	-	.	gene_id "MSTRG.33069"; transcript_id "MSTRG.33069.49"; exon_number "2";
chr11	StringTie	exon	73707420	73707513	1000	-	.	gene_id "MSTRG.33069"; transcript_id "MSTRG.33069.49"; exon_number "3";
chr11	StringTie	exon	73716251	73716362	1000	-	.	gene_id "MSTRG.33069"; transcript_id "MSTRG.33069.49"; exon_number "4";
chr11	StringTie	exon	73718613	73718718	1000	-	.	gene_id "MSTRG.33069"; transcript_id "MSTRG.33069.49"; exon_number "5";
chr11	StringTie	exon	73720846	73720899	1000	-	.	gene_id "MSTRG.33069"; transcript_id "MSTRG.33069.49"; exon_number "6";
chr11	StringTie	exon	73730765	73730823	1000	-	.	gene_id "MSTRG.33069"; transcript_id "MSTRG.33069.49"; exon_number "7";
chr11	StringTie	exon	73732299	73732583	1000	-	.	gene_id "MSTRG.33069"; transcript_id "MSTRG.33069.49"; exon_number "8";
chr11	StringTie	transcript	73674595	73761481	1000	-	.	gene_id "MSTRG.33069"; transcript_id "MSTRG.33069.5";
chr11	StringTie	exon	73674595	73677962	1000	-	.	gene_id "MSTRG.33069"; transcript_id "MSTRG.33069.5"; exon_number "1";
chr11	StringTie	exon	73679654	73679720	1000	-	.	gene_id "MSTRG.33069"; transcript_id "MSTRG.33069.5"; exon_number "2";
chr11	StringTie	exon	73707420	73707513	1000	-	.	gene_id "MSTRG.33069"; transcript_id "MSTRG.33069.5"; exon_number "3";
chr11	StringTie	exon	73716251	73716362	1000	-	.	gene_id "MSTRG.33069"; transcript_id "MSTRG.33069.5"; exon_number "4";
chr11	StringTie	exon	73718613	73718718	1000	-	.	gene_id "MSTRG.33069"; transcript_id "MSTRG.33069.5"; exon_number "5";
chr11	StringTie	exon	73720846	73720899	1000	-	.	gene_id "MSTRG.33069"; transcript_id "MSTRG.33069.5"; exon_number "6";
chr11	StringTie	exon	73730765	73730823	1000	-	.	gene_id "MSTRG.33069"; transcript_id "MSTRG.33069.5"; exon_number "7";
chr11	StringTie	exon	73760566	73760859	1000	-	.	gene_id "MSTRG.33069"; transcript_id "MSTRG.33069.5"; exon_number "8";
chr11	StringTie	exon	73760958	73761481	1000	-	.	gene_id "MSTRG.33069"; transcript_id "MSTRG.33069.5"; exon_number "9";
chr11	StringTie	transcript	73701434	73736944	1000	-	.	gene_id "MSTRG.33069"; transcript_id "MSTRG.33069.50";
chr11	StringTie	exon	73701434	73701460	1000	-	.	gene_id "MSTRG.33069"; transcript_id "MSTRG.33069.50"; exon_number "1";
chr11	StringTie	exon	73707420	73707513	1000	-	.	gene_id "MSTRG.33069"; transcript_id "MSTRG.33069.50"; exon_number "2";
chr11	StringTie	exon	73716251	73716362	1000	-	.	gene_id "MSTRG.33069"; transcript_id "MSTRG.33069.50"; exon_number "3";
chr11	StringTie	exon	73718613	73718718	1000	-	.	gene_id "MSTRG.33069"; transcript_id "MSTRG.33069.50"; exon_number "4";
chr11	StringTie	exon	73720846	73720899	1000	-	.	gene_id "MSTRG.33069"; transcript_id "MSTRG.33069.50"; exon_number "5";
chr11	StringTie	exon	73730765	73730823	1000	-	.	gene_id "MSTRG.33069"; transcript_id "MSTRG.33069.50"; exon_number "6";
chr11	StringTie	exon	73736854	73736944	1000	-	.	gene_id "MSTRG.33069"; transcript_id "MSTRG.33069.50"; exon_number "7";
chr11	StringTie	transcript	73701620	73737100	1000	-	.	gene_id "MSTRG.33069"; transcript_id "MSTRG.33069.51";
chr11	StringTie	exon	73701620	73701645	1000	-	.	gene_id "MSTRG.33069"; transcript_id "MSTRG.33069.51"; exon_number "1";
chr11	StringTie	exon	73707420	73707513	1000	-	.	gene_id "MSTRG.33069"; transcript_id "MSTRG.33069.51"; exon_number "2";
chr11	StringTie	exon	73716251	73716362	1000	-	.	gene_id "MSTRG.33069"; transcript_id "MSTRG.33069.51"; exon_number "3";
chr11	StringTie	exon	73718613	73718718	1000	-	.	gene_id "MSTRG.33069"; transcript_id "MSTRG.33069.51"; exon_number "4";
chr11	StringTie	exon	73720846	73720899	1000	-	.	gene_id "MSTRG.33069"; transcript_id "MSTRG.33069.51"; exon_number "5";
chr11	StringTie	exon	73730765	73730823	1000	-	.	gene_id "MSTRG.33069"; transcript_id "MSTRG.33069.51"; exon_number "6";
chr11	StringTie	exon	73736854	73737100	1000	-	.	gene_id "MSTRG.33069"; transcript_id "MSTRG.33069.51"; exon_number "7";
chr11	StringTie	transcript	73701620	73732329	1000	-	.	gene_id "MSTRG.33069"; transcript_id "MSTRG.33069.52";
chr11	StringTie	exon	73701620	73701645	1000	-	.	gene_id "MSTRG.33069"; transcript_id "MSTRG.33069.52"; exon_number "1";
chr11	StringTie	exon	73707420	73707513	1000	-	.	gene_id "MSTRG.33069"; transcript_id "MSTRG.33069.52"; exon_number "2";
chr11	StringTie	exon	73716251	73716362	1000	-	.	gene_id "MSTRG.33069"; transcript_id "MSTRG.33069.52"; exon_number "3";
chr11	StringTie	exon	73718785	73718890	1000	-	.	gene_id "MSTRG.33069"; transcript_id "MSTRG.33069.52"; exon_number "4";
chr11	StringTie	exon	73720846	73720899	1000	-	.	gene_id "MSTRG.33069"; transcript_id "MSTRG.33069.52"; exon_number "5";
chr11	StringTie	exon	73730765	73730823	1000	-	.	gene_id "MSTRG.33069"; transcript_id "MSTRG.33069.52"; exon_number "6";
chr11	StringTie	exon	73732299	73732329	1000	-	.	gene_id "MSTRG.33069"; transcript_id "MSTRG.33069.52"; exon_number "7";
chr11	StringTie	transcript	73706413	73732406	1000	-	.	gene_id "MSTRG.33069"; transcript_id "MSTRG.33069.54";
chr11	StringTie	exon	73706413	73706510	1000	-	.	gene_id "MSTRG.33069"; transcript_id "MSTRG.33069.54"; exon_number "1";
chr11	StringTie	exon	73707420	73707513	1000	-	.	gene_id "MSTRG.33069"; transcript_id "MSTRG.33069.54"; exon_number "2";
chr11	StringTie	exon	73716251	73716362	1000	-	.	gene_id "MSTRG.33069"; transcript_id "MSTRG.33069.54"; exon_number "3";
chr11	StringTie	exon	73718785	73718890	1000	-	.	gene_id "MSTRG.33069"; transcript_id "MSTRG.33069.54"; exon_number "4";
chr11	StringTie	exon	73720846	73720899	1000	-	.	gene_id "MSTRG.33069"; transcript_id "MSTRG.33069.54"; exon_number "5";
chr11	StringTie	exon	73730765	73730823	1000	-	.	gene_id "MSTRG.33069"; transcript_id "MSTRG.33069.54"; exon_number "6";
chr11	StringTie	exon	73732299	73732406	1000	-	.	gene_id "MSTRG.33069"; transcript_id "MSTRG.33069.54"; exon_number "7";
chr11	StringTie	transcript	73706413	73732406	1000	-	.	gene_id "MSTRG.33069"; transcript_id "MSTRG.33069.55";
chr11	StringTie	exon	73706413	73706510	1000	-	.	gene_id "MSTRG.33069"; transcript_id "MSTRG.33069.55"; exon_number "1";
chr11	StringTie	exon	73707420	73707513	1000	-	.	gene_id "MSTRG.33069"; transcript_id "MSTRG.33069.55"; exon_number "2";
chr11	StringTie	exon	73716251	73716362	1000	-	.	gene_id "MSTRG.33069"; transcript_id "MSTRG.33069.55"; exon_number "3";
chr11	StringTie	exon	73718613	73718718	1000	-	.	gene_id "MSTRG.33069"; transcript_id "MSTRG.33069.55"; exon_number "4";
chr11	StringTie	exon	73720846	73720899	1000	-	.	gene_id "MSTRG.33069"; transcript_id "MSTRG.33069.55"; exon_number "5";
chr11	StringTie	exon	73730765	73730823	1000	-	.	gene_id "MSTRG.33069"; transcript_id "MSTRG.33069.55"; exon_number "6";
chr11	StringTie	exon	73732299	73732406	1000	-	.	gene_id "MSTRG.33069"; transcript_id "MSTRG.33069.55"; exon_number "7";
chr11	StringTie	transcript	73675185	73761087	1000	-	.	gene_id "MSTRG.33069"; transcript_id "MSTRG.33069.6";
chr11	StringTie	exon	73675185	73677962	1000	-	.	gene_id "MSTRG.33069"; transcript_id "MSTRG.33069.6"; exon_number "1";
chr11	StringTie	exon	73679654	73679720	1000	-	.	gene_id "MSTRG.33069"; transcript_id "MSTRG.33069.6"; exon_number "2";
chr11	StringTie	exon	73679832	73704215	1000	-	.	gene_id "MSTRG.33069"; transcript_id "MSTRG.33069.6"; exon_number "3";
chr11	StringTie	exon	73707420	73707513	1000	-	.	gene_id "MSTRG.33069"; transcript_id "MSTRG.33069.6"; exon_number "4";
chr11	StringTie	exon	73716251	73716362	1000	-	.	gene_id "MSTRG.33069"; transcript_id "MSTRG.33069.6"; exon_number "5";
chr11	StringTie	exon	73718613	73718718	1000	-	.	gene_id "MSTRG.33069"; transcript_id "MSTRG.33069.6"; exon_number "6";
chr11	StringTie	exon	73720846	73720899	1000	-	.	gene_id "MSTRG.33069"; transcript_id "MSTRG.33069.6"; exon_number "7";
chr11	StringTie	exon	73730765	73730823	1000	-	.	gene_id "MSTRG.33069"; transcript_id "MSTRG.33069.6"; exon_number "8";
chr11	StringTie	exon	73760566	73761087	1000	-	.	gene_id "MSTRG.33069"; transcript_id "MSTRG.33069.6"; exon_number "9";
chr11	StringTie	transcript	73675349	73737095	1000	-	.	gene_id "MSTRG.33069"; transcript_id "MSTRG.33069.7";
chr11	StringTie	exon	73675349	73677962	1000	-	.	gene_id "MSTRG.33069"; transcript_id "MSTRG.33069.7"; exon_number "1";
chr11	StringTie	exon	73679654	73679720	1000	-	.	gene_id "MSTRG.33069"; transcript_id "MSTRG.33069.7"; exon_number "2";
chr11	StringTie	exon	73679832	73679927	1000	-	.	gene_id "MSTRG.33069"; transcript_id "MSTRG.33069.7"; exon_number "3";
chr11	StringTie	exon	73707420	73707513	1000	-	.	gene_id "MSTRG.33069"; transcript_id "MSTRG.33069.7"; exon_number "4";
chr11	StringTie	exon	73716251	73716362	1000	-	.	gene_id "MSTRG.33069"; transcript_id "MSTRG.33069.7"; exon_number "5";
chr11	StringTie	exon	73718613	73718718	1000	-	.	gene_id "MSTRG.33069"; transcript_id "MSTRG.33069.7"; exon_number "6";
chr11	StringTie	exon	73720846	73720899	1000	-	.	gene_id "MSTRG.33069"; transcript_id "MSTRG.33069.7"; exon_number "7";
chr11	StringTie	exon	73730765	73730823	1000	-	.	gene_id "MSTRG.33069"; transcript_id "MSTRG.33069.7"; exon_number "8";
chr11	StringTie	exon	73736854	73737095	1000	-	.	gene_id "MSTRG.33069"; transcript_id "MSTRG.33069.7"; exon_number "9";
chr11	StringTie	transcript	73675431	73761120	1000	-	.	gene_id "MSTRG.33069"; transcript_id "MSTRG.33069.8";
chr11	StringTie	exon	73675431	73677962	1000	-	.	gene_id "MSTRG.33069"; transcript_id "MSTRG.33069.8"; exon_number "1";
chr11	StringTie	exon	73679654	73679720	1000	-	.	gene_id "MSTRG.33069"; transcript_id "MSTRG.33069.8"; exon_number "2";
chr11	StringTie	exon	73679832	73688447	1000	-	.	gene_id "MSTRG.33069"; transcript_id "MSTRG.33069.8"; exon_number "3";
chr11	StringTie	exon	73707420	73707513	1000	-	.	gene_id "MSTRG.33069"; transcript_id "MSTRG.33069.8"; exon_number "4";
chr11	StringTie	exon	73716251	73716362	1000	-	.	gene_id "MSTRG.33069"; transcript_id "MSTRG.33069.8"; exon_number "5";
chr11	StringTie	exon	73718785	73718890	1000	-	.	gene_id "MSTRG.33069"; transcript_id "MSTRG.33069.8"; exon_number "6";
chr11	StringTie	exon	73720846	73720899	1000	-	.	gene_id "MSTRG.33069"; transcript_id "MSTRG.33069.8"; exon_number "7";
chr11	StringTie	exon	73730765	73730823	1000	-	.	gene_id "MSTRG.33069"; transcript_id "MSTRG.33069.8"; exon_number "8";
chr11	StringTie	exon	73746645	73746753	1000	-	.	gene_id "MSTRG.33069"; transcript_id "MSTRG.33069.8"; exon_number "9";
chr11	StringTie	exon	73760566	73760859	1000	-	.	gene_id "MSTRG.33069"; transcript_id "MSTRG.33069.8"; exon_number "10";
chr11	StringTie	exon	73760958	73761120	1000	-	.	gene_id "MSTRG.33069"; transcript_id "MSTRG.33069.8"; exon_number "11";
chr11	StringTie	transcript	73675469	73761132	1000	-	.	gene_id "MSTRG.33069"; transcript_id "MSTRG.33069.9";
chr11	StringTie	exon	73675469	73677962	1000	-	.	gene_id "MSTRG.33069"; transcript_id "MSTRG.33069.9"; exon_number "1";
chr11	StringTie	exon	73679654	73679720	1000	-	.	gene_id "MSTRG.33069"; transcript_id "MSTRG.33069.9"; exon_number "2";
chr11	StringTie	exon	73679832	73679927	1000	-	.	gene_id "MSTRG.33069"; transcript_id "MSTRG.33069.9"; exon_number "3";
chr11	StringTie	exon	73707420	73707513	1000	-	.	gene_id "MSTRG.33069"; transcript_id "MSTRG.33069.9"; exon_number "4";
chr11	StringTie	exon	73716251	73716362	1000	-	.	gene_id "MSTRG.33069"; transcript_id "MSTRG.33069.9"; exon_number "5";
chr11	StringTie	exon	73718785	73718890	1000	-	.	gene_id "MSTRG.33069"; transcript_id "MSTRG.33069.9"; exon_number "6";
chr11	StringTie	exon	73720846	73720899	1000	-	.	gene_id "MSTRG.33069"; transcript_id "MSTRG.33069.9"; exon_number "7";
chr11	StringTie	exon	73730765	73730823	1000	-	.	gene_id "MSTRG.33069"; transcript_id "MSTRG.33069.9"; exon_number "8";
chr11	StringTie	exon	73760566	73760859	1000	-	.	gene_id "MSTRG.33069"; transcript_id "MSTRG.33069.9"; exon_number "9";
chr11	StringTie	exon	73760958	73761132	1000	-	.	gene_id "MSTRG.33069"; transcript_id "MSTRG.33069.9"; exon_number "10";
chr1	StringTie	transcript	40877509	40877735	1000	.	.	gene_id "MSTRG.3307"; transcript_id "MSTRG.3307.1";
chr1	StringTie	exon	40877509	40877735	1000	.	.	gene_id "MSTRG.3307"; transcript_id "MSTRG.3307.1"; exon_number "1";
chr11	StringTie	transcript	73675831	73676301	1000	+	.	gene_id "MSTRG.33070"; transcript_id "MSTRG.33070.1";
chr11	StringTie	exon	73675831	73676083	1000	+	.	gene_id "MSTRG.33070"; transcript_id "MSTRG.33070.1"; exon_number "1";
chr11	StringTie	exon	73676187	73676301	1000	+	.	gene_id "MSTRG.33070"; transcript_id "MSTRG.33070.1"; exon_number "2";
chr11	StringTie	transcript	73675992	73677061	1000	+	.	gene_id "MSTRG.33070"; transcript_id "MSTRG.33070.2";
chr11	StringTie	exon	73675992	73676181	1000	+	.	gene_id "MSTRG.33070"; transcript_id "MSTRG.33070.2"; exon_number "1";
chr11	StringTie	exon	73677049	73677061	1000	+	.	gene_id "MSTRG.33070"; transcript_id "MSTRG.33070.2"; exon_number "2";
chr11	StringTie	transcript	73677406	73677873	1000	+	.	gene_id "MSTRG.33071"; transcript_id "MSTRG.33071.1";
chr11	StringTie	exon	73677406	73677813	1000	+	.	gene_id "MSTRG.33071"; transcript_id "MSTRG.33071.1"; exon_number "1";
chr11	StringTie	exon	73677849	73677873	1000	+	.	gene_id "MSTRG.33071"; transcript_id "MSTRG.33071.1"; exon_number "2";
chr11	StringTie	transcript	73722349	73722694	1000	+	.	gene_id "MSTRG.33072"; transcript_id "ENST00000538624"; gene_name "RP11-456I15.2"; ref_gene_id "ENSG00000255928";
chr11	StringTie	exon	73722349	73722476	1000	+	.	gene_id "MSTRG.33072"; transcript_id "ENST00000538624"; exon_number "1"; gene_name "RP11-456I15.2"; ref_gene_id "ENSG00000255928";
chr11	StringTie	exon	73722613	73722694	1000	+	.	gene_id "MSTRG.33072"; transcript_id "ENST00000538624"; exon_number "2"; gene_name "RP11-456I15.2"; ref_gene_id "ENSG00000255928";
chr11	StringTie	transcript	73760563	73761070	1000	+	.	gene_id "MSTRG.33073"; transcript_id "ENST00000540547"; gene_name "RP11-707G14.1"; ref_gene_id "ENSG00000256034";
chr11	StringTie	exon	73760563	73760730	1000	+	.	gene_id "MSTRG.33073"; transcript_id "ENST00000540547"; exon_number "1"; gene_name "RP11-707G14.1"; ref_gene_id "ENSG00000256034";
chr11	StringTie	exon	73760811	73761070	1000	+	.	gene_id "MSTRG.33073"; transcript_id "ENST00000540547"; exon_number "2"; gene_name "RP11-707G14.1"; ref_gene_id "ENSG00000256034";
chr11	StringTie	transcript	73759974	73766188	1000	+	.	gene_id "MSTRG.33073"; transcript_id "MSTRG.33073.1";
chr11	StringTie	exon	73759974	73760006	1000	+	.	gene_id "MSTRG.33073"; transcript_id "MSTRG.33073.1"; exon_number "1";
chr11	StringTie	exon	73760582	73766188	1000	+	.	gene_id "MSTRG.33073"; transcript_id "MSTRG.33073.1"; exon_number "2";
chr11	StringTie	transcript	73760106	73766074	1000	+	.	gene_id "MSTRG.33073"; transcript_id "MSTRG.33073.2";
chr11	StringTie	exon	73760106	73760385	1000	+	.	gene_id "MSTRG.33073"; transcript_id "MSTRG.33073.2"; exon_number "1";
chr11	StringTie	exon	73760582	73761240	1000	+	.	gene_id "MSTRG.33073"; transcript_id "MSTRG.33073.2"; exon_number "2";
chr11	StringTie	exon	73761737	73766074	1000	+	.	gene_id "MSTRG.33073"; transcript_id "MSTRG.33073.2"; exon_number "3";
chr11	StringTie	transcript	73760563	73766094	1000	+	.	gene_id "MSTRG.33073"; transcript_id "MSTRG.33073.3";
chr11	StringTie	exon	73760563	73760730	1000	+	.	gene_id "MSTRG.33073"; transcript_id "MSTRG.33073.3"; exon_number "1";
chr11	StringTie	exon	73760811	73761240	1000	+	.	gene_id "MSTRG.33073"; transcript_id "MSTRG.33073.3"; exon_number "2";
chr11	StringTie	exon	73761737	73766094	1000	+	.	gene_id "MSTRG.33073"; transcript_id "MSTRG.33073.3"; exon_number "3";
chr11	StringTie	transcript	73761161	73763654	1000	+	.	gene_id "MSTRG.33073"; transcript_id "MSTRG.33073.5";
chr11	StringTie	exon	73761161	73761240	1000	+	.	gene_id "MSTRG.33073"; transcript_id "MSTRG.33073.5"; exon_number "1";
chr11	StringTie	exon	73761779	73763654	1000	+	.	gene_id "MSTRG.33073"; transcript_id "MSTRG.33073.5"; exon_number "2";
chr11	StringTie	transcript	73768398	73770598	1000	.	.	gene_id "MSTRG.33074"; transcript_id "MSTRG.33074.1";
chr11	StringTie	exon	73768398	73770598	1000	.	.	gene_id "MSTRG.33074"; transcript_id "MSTRG.33074.1"; exon_number "1";
chr11	StringTie	transcript	73773739	73777249	1000	+	.	gene_id "MSTRG.33075"; transcript_id "MSTRG.33075.1";
chr11	StringTie	exon	73773739	73777249	1000	+	.	gene_id "MSTRG.33075"; transcript_id "MSTRG.33075.1"; exon_number "1";
chr11	StringTie	transcript	73774429	73776676	1000	+	.	gene_id "MSTRG.33075"; transcript_id "MSTRG.33075.2";
chr11	StringTie	exon	73774429	73775203	1000	+	.	gene_id "MSTRG.33075"; transcript_id "MSTRG.33075.2"; exon_number "1";
chr11	StringTie	exon	73775340	73776676	1000	+	.	gene_id "MSTRG.33075"; transcript_id "MSTRG.33075.2"; exon_number "2";
chr11	StringTie	transcript	73376264	73397472	1000	+	.	gene_id "MSTRG.33076"; transcript_id "ENST00000064780"; gene_name "RELT"; ref_gene_id "ENSG00000054967";
chr11	StringTie	exon	73376264	73376499	1000	+	.	gene_id "MSTRG.33076"; transcript_id "ENST00000064780"; exon_number "1"; gene_name "RELT"; ref_gene_id "ENSG00000054967";
chr11	StringTie	exon	73389112	73389181	1000	+	.	gene_id "MSTRG.33076"; transcript_id "ENST00000064780"; exon_number "2"; gene_name "RELT"; ref_gene_id "ENSG00000054967";
chr11	StringTie	exon	73390551	73390625	1000	+	.	gene_id "MSTRG.33076"; transcript_id "ENST00000064780"; exon_number "3"; gene_name "RELT"; ref_gene_id "ENSG00000054967";
chr11	StringTie	exon	73390755	73390921	1000	+	.	gene_id "MSTRG.33076"; transcript_id "ENST00000064780"; exon_number "4"; gene_name "RELT"; ref_gene_id "ENSG00000054967";
chr11	StringTie	exon	73391144	73391223	1000	+	.	gene_id "MSTRG.33076"; transcript_id "ENST00000064780"; exon_number "5"; gene_name "RELT"; ref_gene_id "ENSG00000054967";
chr11	StringTie	exon	73392211	73392468	1000	+	.	gene_id "MSTRG.33076"; transcript_id "ENST00000064780"; exon_number "6"; gene_name "RELT"; ref_gene_id "ENSG00000054967";
chr11	StringTie	exon	73393837	73393917	1000	+	.	gene_id "MSTRG.33076"; transcript_id "ENST00000064780"; exon_number "7"; gene_name "RELT"; ref_gene_id "ENSG00000054967";
chr11	StringTie	exon	73394236	73394317	1000	+	.	gene_id "MSTRG.33076"; transcript_id "ENST00000064780"; exon_number "8"; gene_name "RELT"; ref_gene_id "ENSG00000054967";
chr11	StringTie	exon	73394477	73394734	1000	+	.	gene_id "MSTRG.33076"; transcript_id "ENST00000064780"; exon_number "9"; gene_name "RELT"; ref_gene_id "ENSG00000054967";
chr11	StringTie	exon	73395087	73395285	1000	+	.	gene_id "MSTRG.33076"; transcript_id "ENST00000064780"; exon_number "10"; gene_name "RELT"; ref_gene_id "ENSG00000054967";
chr11	StringTie	exon	73395444	73397472	1000	+	.	gene_id "MSTRG.33076"; transcript_id "ENST00000064780"; exon_number "11"; gene_name "RELT"; ref_gene_id "ENSG00000054967";
chr11	StringTie	transcript	73308289	73369091	1000	+	.	gene_id "MSTRG.33076"; transcript_id "ENST00000263674"; gene_name "ARHGEF17"; ref_gene_id "ENSG00000110237";
chr11	StringTie	exon	73308289	73311830	1000	+	.	gene_id "MSTRG.33076"; transcript_id "ENST00000263674"; exon_number "1"; gene_name "ARHGEF17"; ref_gene_id "ENSG00000110237";
chr11	StringTie	exon	73346883	73346960	1000	+	.	gene_id "MSTRG.33076"; transcript_id "ENST00000263674"; exon_number "2"; gene_name "ARHGEF17"; ref_gene_id "ENSG00000110237";
chr11	StringTie	exon	73352830	73353012	1000	+	.	gene_id "MSTRG.33076"; transcript_id "ENST00000263674"; exon_number "3"; gene_name "ARHGEF17"; ref_gene_id "ENSG00000110237";
chr11	StringTie	exon	73355533	73355649	1000	+	.	gene_id "MSTRG.33076"; transcript_id "ENST00000263674"; exon_number "4"; gene_name "ARHGEF17"; ref_gene_id "ENSG00000110237";
chr11	StringTie	exon	73355861	73355953	1000	+	.	gene_id "MSTRG.33076"; transcript_id "ENST00000263674"; exon_number "5"; gene_name "ARHGEF17"; ref_gene_id "ENSG00000110237";
chr11	StringTie	exon	73356175	73356351	1000	+	.	gene_id "MSTRG.33076"; transcript_id "ENST00000263674"; exon_number "6"; gene_name "ARHGEF17"; ref_gene_id "ENSG00000110237";
chr11	StringTie	exon	73356709	73356759	1000	+	.	gene_id "MSTRG.33076"; transcript_id "ENST00000263674"; exon_number "7"; gene_name "ARHGEF17"; ref_gene_id "ENSG00000110237";
chr11	StringTie	exon	73357025	73357134	1000	+	.	gene_id "MSTRG.33076"; transcript_id "ENST00000263674"; exon_number "8"; gene_name "ARHGEF17"; ref_gene_id "ENSG00000110237";
chr11	StringTie	exon	73357242	73357327	1000	+	.	gene_id "MSTRG.33076"; transcript_id "ENST00000263674"; exon_number "9"; gene_name "ARHGEF17"; ref_gene_id "ENSG00000110237";
chr11	StringTie	exon	73359834	73359952	1000	+	.	gene_id "MSTRG.33076"; transcript_id "ENST00000263674"; exon_number "10"; gene_name "ARHGEF17"; ref_gene_id "ENSG00000110237";
chr11	StringTie	exon	73360320	73360533	1000	+	.	gene_id "MSTRG.33076"; transcript_id "ENST00000263674"; exon_number "11"; gene_name "ARHGEF17"; ref_gene_id "ENSG00000110237";
chr11	StringTie	exon	73361088	73361161	1000	+	.	gene_id "MSTRG.33076"; transcript_id "ENST00000263674"; exon_number "12"; gene_name "ARHGEF17"; ref_gene_id "ENSG00000110237";
chr11	StringTie	exon	73362040	73362239	1000	+	.	gene_id "MSTRG.33076"; transcript_id "ENST00000263674"; exon_number "13"; gene_name "ARHGEF17"; ref_gene_id "ENSG00000110237";
chr11	StringTie	exon	73362433	73362734	1000	+	.	gene_id "MSTRG.33076"; transcript_id "ENST00000263674"; exon_number "14"; gene_name "ARHGEF17"; ref_gene_id "ENSG00000110237";
chr11	StringTie	exon	73363206	73363455	1000	+	.	gene_id "MSTRG.33076"; transcript_id "ENST00000263674"; exon_number "15"; gene_name "ARHGEF17"; ref_gene_id "ENSG00000110237";
chr11	StringTie	exon	73363747	73363833	1000	+	.	gene_id "MSTRG.33076"; transcript_id "ENST00000263674"; exon_number "16"; gene_name "ARHGEF17"; ref_gene_id "ENSG00000110237";
chr11	StringTie	exon	73364172	73364239	1000	+	.	gene_id "MSTRG.33076"; transcript_id "ENST00000263674"; exon_number "17"; gene_name "ARHGEF17"; ref_gene_id "ENSG00000110237";
chr11	StringTie	exon	73364452	73364600	1000	+	.	gene_id "MSTRG.33076"; transcript_id "ENST00000263674"; exon_number "18"; gene_name "ARHGEF17"; ref_gene_id "ENSG00000110237";
chr11	StringTie	exon	73365390	73365564	1000	+	.	gene_id "MSTRG.33076"; transcript_id "ENST00000263674"; exon_number "19"; gene_name "ARHGEF17"; ref_gene_id "ENSG00000110237";
chr11	StringTie	exon	73365678	73365947	1000	+	.	gene_id "MSTRG.33076"; transcript_id "ENST00000263674"; exon_number "20"; gene_name "ARHGEF17"; ref_gene_id "ENSG00000110237";
chr11	StringTie	exon	73367584	73369091	1000	+	.	gene_id "MSTRG.33076"; transcript_id "ENST00000263674"; exon_number "21"; gene_name "ARHGEF17"; ref_gene_id "ENSG00000110237";
chr11	StringTie	transcript	73218299	73236352	1000	+	.	gene_id "MSTRG.33076"; transcript_id "ENST00000311131"; gene_name "P2RY2"; ref_gene_id "ENSG00000175591";
chr11	StringTie	exon	73218299	73218432	1000	+	.	gene_id "MSTRG.33076"; transcript_id "ENST00000311131"; exon_number "1"; gene_name "P2RY2"; ref_gene_id "ENSG00000175591";
chr11	StringTie	exon	73227981	73228175	1000	+	.	gene_id "MSTRG.33076"; transcript_id "ENST00000311131"; exon_number "2"; gene_name "P2RY2"; ref_gene_id "ENSG00000175591";
chr11	StringTie	exon	73234022	73236352	1000	+	.	gene_id "MSTRG.33076"; transcript_id "ENST00000311131"; exon_number "3"; gene_name "P2RY2"; ref_gene_id "ENSG00000175591";
chr11	StringTie	transcript	73264517	73297805	1000	+	.	gene_id "MSTRG.33076"; transcript_id "ENST00000349767"; gene_name "P2RY6"; ref_gene_id "ENSG00000171631";
chr11	StringTie	exon	73264517	73264649	1000	+	.	gene_id "MSTRG.33076"; transcript_id "ENST00000349767"; exon_number "1"; gene_name "P2RY6"; ref_gene_id "ENSG00000171631";
chr11	StringTie	exon	73272307	73272466	1000	+	.	gene_id "MSTRG.33076"; transcript_id "ENST00000349767"; exon_number "2"; gene_name "P2RY6"; ref_gene_id "ENSG00000171631";
chr11	StringTie	exon	73295730	73295815	1000	+	.	gene_id "MSTRG.33076"; transcript_id "ENST00000349767"; exon_number "3"; gene_name "P2RY6"; ref_gene_id "ENSG00000171631";
chr11	StringTie	exon	73296485	73297805	1000	+	.	gene_id "MSTRG.33076"; transcript_id "ENST00000349767"; exon_number "4"; gene_name "P2RY6"; ref_gene_id "ENSG00000171631";
chr11	StringTie	transcript	73376668	73396640	1000	+	.	gene_id "MSTRG.33076"; transcript_id "ENST00000393580"; gene_name "RELT"; ref_gene_id "ENSG00000054967";
chr11	StringTie	exon	73376668	73376869	1000	+	.	gene_id "MSTRG.33076"; transcript_id "ENST00000393580"; exon_number "1"; gene_name "RELT"; ref_gene_id "ENSG00000054967";
chr11	StringTie	exon	73389112	73389181	1000	+	.	gene_id "MSTRG.33076"; transcript_id "ENST00000393580"; exon_number "2"; gene_name "RELT"; ref_gene_id "ENSG00000054967";
chr11	StringTie	exon	73390551	73390625	1000	+	.	gene_id "MSTRG.33076"; transcript_id "ENST00000393580"; exon_number "3"; gene_name "RELT"; ref_gene_id "ENSG00000054967";
chr11	StringTie	exon	73390755	73390921	1000	+	.	gene_id "MSTRG.33076"; transcript_id "ENST00000393580"; exon_number "4"; gene_name "RELT"; ref_gene_id "ENSG00000054967";
chr11	StringTie	exon	73391144	73391223	1000	+	.	gene_id "MSTRG.33076"; transcript_id "ENST00000393580"; exon_number "5"; gene_name "RELT"; ref_gene_id "ENSG00000054967";
chr11	StringTie	exon	73392211	73392468	1000	+	.	gene_id "MSTRG.33076"; transcript_id "ENST00000393580"; exon_number "6"; gene_name "RELT"; ref_gene_id "ENSG00000054967";
chr11	StringTie	exon	73393837	73393917	1000	+	.	gene_id "MSTRG.33076"; transcript_id "ENST00000393580"; exon_number "7"; gene_name "RELT"; ref_gene_id "ENSG00000054967";
chr11	StringTie	exon	73394236	73394317	1000	+	.	gene_id "MSTRG.33076"; transcript_id "ENST00000393580"; exon_number "8"; gene_name "RELT"; ref_gene_id "ENSG00000054967";
chr11	StringTie	exon	73394477	73394734	1000	+	.	gene_id "MSTRG.33076"; transcript_id "ENST00000393580"; exon_number "9"; gene_name "RELT"; ref_gene_id "ENSG00000054967";
chr11	StringTie	exon	73395087	73395285	1000	+	.	gene_id "MSTRG.33076"; transcript_id "ENST00000393580"; exon_number "10"; gene_name "RELT"; ref_gene_id "ENSG00000054967";
chr11	StringTie	exon	73395444	73396640	1000	+	.	gene_id "MSTRG.33076"; transcript_id "ENST00000393580"; exon_number "11"; gene_name "RELT"; ref_gene_id "ENSG00000054967";
chr11	StringTie	transcript	73272202	73298617	1000	+	.	gene_id "MSTRG.33076"; transcript_id "ENST00000393590"; gene_name "P2RY6"; ref_gene_id "ENSG00000171631";
chr11	StringTie	exon	73272202	73272466	1000	+	.	gene_id "MSTRG.33076"; transcript_id "ENST00000393590"; exon_number "1"; gene_name "P2RY6"; ref_gene_id "ENSG00000171631";
chr11	StringTie	exon	73296485	73298617	1000	+	.	gene_id "MSTRG.33076"; transcript_id "ENST00000393590"; exon_number "2"; gene_name "P2RY6"; ref_gene_id "ENSG00000171631";
chr11	StringTie	transcript	73269894	73297805	1000	+	.	gene_id "MSTRG.33076"; transcript_id "ENST00000393591"; gene_name "P2RY6"; ref_gene_id "ENSG00000171631";
chr11	StringTie	exon	73269894	73270155	1000	+	.	gene_id "MSTRG.33076"; transcript_id "ENST00000393591"; exon_number "1"; gene_name "P2RY6"; ref_gene_id "ENSG00000171631";
chr11	StringTie	exon	73272307	73272466	1000	+	.	gene_id "MSTRG.33076"; transcript_id "ENST00000393591"; exon_number "2"; gene_name "P2RY6"; ref_gene_id "ENSG00000171631";
chr11	StringTie	exon	73295730	73295815	1000	+	.	gene_id "MSTRG.33076"; transcript_id "ENST00000393591"; exon_number "3"; gene_name "P2RY6"; ref_gene_id "ENSG00000171631";
chr11	StringTie	exon	73296485	73297805	1000	+	.	gene_id "MSTRG.33076"; transcript_id "ENST00000393591"; exon_number "4"; gene_name "P2RY6"; ref_gene_id "ENSG00000171631";
chr11	StringTie	transcript	73264539	73297802	1000	+	.	gene_id "MSTRG.33076"; transcript_id "ENST00000393592"; gene_name "P2RY6"; ref_gene_id "ENSG00000171631";
chr11	StringTie	exon	73264539	73264649	1000	+	.	gene_id "MSTRG.33076"; transcript_id "ENST00000393592"; exon_number "1"; gene_name "P2RY6"; ref_gene_id "ENSG00000171631";
chr11	StringTie	exon	73295730	73295815	1000	+	.	gene_id "MSTRG.33076"; transcript_id "ENST00000393592"; exon_number "2"; gene_name "P2RY6"; ref_gene_id "ENSG00000171631";
chr11	StringTie	exon	73296485	73297802	1000	+	.	gene_id "MSTRG.33076"; transcript_id "ENST00000393592"; exon_number "3"; gene_name "P2RY6"; ref_gene_id "ENSG00000171631";
chr11	StringTie	transcript	73218457	73235934	1000	+	.	gene_id "MSTRG.33076"; transcript_id "ENST00000393596"; gene_name "P2RY2"; ref_gene_id "ENSG00000175591";
chr11	StringTie	exon	73218457	73218656	1000	+	.	gene_id "MSTRG.33076"; transcript_id "ENST00000393596"; exon_number "1"; gene_name "P2RY2"; ref_gene_id "ENSG00000175591";
chr11	StringTie	exon	73227981	73228175	1000	+	.	gene_id "MSTRG.33076"; transcript_id "ENST00000393596"; exon_number "2"; gene_name "P2RY2"; ref_gene_id "ENSG00000175591";
chr11	StringTie	exon	73234156	73235934	1000	+	.	gene_id "MSTRG.33076"; transcript_id "ENST00000393596"; exon_number "3"; gene_name "P2RY2"; ref_gene_id "ENSG00000175591";
chr11	StringTie	transcript	73218298	73235932	1000	+	.	gene_id "MSTRG.33076"; transcript_id "ENST00000393597"; gene_name "P2RY2"; ref_gene_id "ENSG00000175591";
chr11	StringTie	exon	73218298	73218432	1000	+	.	gene_id "MSTRG.33076"; transcript_id "ENST00000393597"; exon_number "1"; gene_name "P2RY2"; ref_gene_id "ENSG00000175591";
chr11	StringTie	exon	73227981	73228175	1000	+	.	gene_id "MSTRG.33076"; transcript_id "ENST00000393597"; exon_number "2"; gene_name "P2RY2"; ref_gene_id "ENSG00000175591";
chr11	StringTie	exon	73234156	73235932	1000	+	.	gene_id "MSTRG.33076"; transcript_id "ENST00000393597"; exon_number "3"; gene_name "P2RY2"; ref_gene_id "ENSG00000175591";
chr11	StringTie	transcript	73289407	73297254	1000	+	.	gene_id "MSTRG.33076"; transcript_id "ENST00000535931"; gene_name "P2RY6"; ref_gene_id "ENSG00000171631";
chr11	StringTie	exon	73289407	73289436	1000	+	.	gene_id "MSTRG.33076"; transcript_id "ENST00000535931"; exon_number "1"; gene_name "P2RY6"; ref_gene_id "ENSG00000171631";
chr11	StringTie	exon	73296485	73297254	1000	+	.	gene_id "MSTRG.33076"; transcript_id "ENST00000535931"; exon_number "2"; gene_name "P2RY6"; ref_gene_id "ENSG00000171631";
chr11	StringTie	transcript	73342996	73353262	1000	+	.	gene_id "MSTRG.33076"; transcript_id "ENST00000536170"; gene_name "ARHGEF17"; ref_gene_id "ENSG00000110237";
chr11	StringTie	exon	73342996	73343277	1000	+	.	gene_id "MSTRG.33076"; transcript_id "ENST00000536170"; exon_number "1"; gene_name "ARHGEF17"; ref_gene_id "ENSG00000110237";
chr11	StringTie	exon	73346883	73346960	1000	+	.	gene_id "MSTRG.33076"; transcript_id "ENST00000536170"; exon_number "2"; gene_name "ARHGEF17"; ref_gene_id "ENSG00000110237";
chr11	StringTie	exon	73352830	73353262	1000	+	.	gene_id "MSTRG.33076"; transcript_id "ENST00000536170"; exon_number "3"; gene_name "ARHGEF17"; ref_gene_id "ENSG00000110237";
chr11	StringTie	transcript	73272420	73297169	1000	+	.	gene_id "MSTRG.33076"; transcript_id "ENST00000536225"; gene_name "P2RY6"; ref_gene_id "ENSG00000171631";
chr11	StringTie	exon	73272420	73272466	1000	+	.	gene_id "MSTRG.33076"; transcript_id "ENST00000536225"; exon_number "1"; gene_name "P2RY6"; ref_gene_id "ENSG00000171631";
chr11	StringTie	exon	73295730	73295815	1000	+	.	gene_id "MSTRG.33076"; transcript_id "ENST00000536225"; exon_number "2"; gene_name "P2RY6"; ref_gene_id "ENSG00000171631";
chr11	StringTie	exon	73296485	73296540	1000	+	.	gene_id "MSTRG.33076"; transcript_id "ENST00000536225"; exon_number "3"; gene_name "P2RY6"; ref_gene_id "ENSG00000171631";
chr11	StringTie	exon	73297024	73297169	1000	+	.	gene_id "MSTRG.33076"; transcript_id "ENST00000536225"; exon_number "4"; gene_name "P2RY6"; ref_gene_id "ENSG00000171631";
chr11	StringTie	transcript	73364214	73365122	1000	+	.	gene_id "MSTRG.33076"; transcript_id "ENST00000536481"; gene_name "ARHGEF17"; ref_gene_id "ENSG00000110237";
chr11	StringTie	exon	73364214	73364239	1000	+	.	gene_id "MSTRG.33076"; transcript_id "ENST00000536481"; exon_number "1"; gene_name "ARHGEF17"; ref_gene_id "ENSG00000110237";
chr11	StringTie	exon	73364452	73365122	1000	+	.	gene_id "MSTRG.33076"; transcript_id "ENST00000536481"; exon_number "2"; gene_name "ARHGEF17"; ref_gene_id "ENSG00000110237";
chr11	StringTie	transcript	73405297	73410682	1000	+	.	gene_id "MSTRG.33076"; transcript_id "ENST00000536855"; gene_name "RP11-809N8.4"; ref_gene_id "ENSG00000256448";
chr11	StringTie	exon	73405297	73405384	1000	+	.	gene_id "MSTRG.33076"; transcript_id "ENST00000536855"; exon_number "1"; gene_name "RP11-809N8.4"; ref_gene_id "ENSG00000256448";
chr11	StringTie	exon	73410486	73410682	1000	+	.	gene_id "MSTRG.33076"; transcript_id "ENST00000536855"; exon_number "2"; gene_name "RP11-809N8.4"; ref_gene_id "ENSG00000256448";
chr11	StringTie	transcript	73356477	73357092	1000	+	.	gene_id "MSTRG.33076"; transcript_id "ENST00000537198"; gene_name "ARHGEF17"; ref_gene_id "ENSG00000110237";
chr11	StringTie	exon	73356477	73356759	1000	+	.	gene_id "MSTRG.33076"; transcript_id "ENST00000537198"; exon_number "1"; gene_name "ARHGEF17"; ref_gene_id "ENSG00000110237";
chr11	StringTie	exon	73357025	73357092	1000	+	.	gene_id "MSTRG.33076"; transcript_id "ENST00000537198"; exon_number "2"; gene_name "ARHGEF17"; ref_gene_id "ENSG00000110237";
chr11	StringTie	transcript	73393684	73395121	1000	+	.	gene_id "MSTRG.33076"; transcript_id "ENST00000537771"; gene_name "RELT"; ref_gene_id "ENSG00000054967";
chr11	StringTie	exon	73393684	73393917	1000	+	.	gene_id "MSTRG.33076"; transcript_id "ENST00000537771"; exon_number "1"; gene_name "RELT"; ref_gene_id "ENSG00000054967";
chr11	StringTie	exon	73394236	73394734	1000	+	.	gene_id "MSTRG.33076"; transcript_id "ENST00000537771"; exon_number "2"; gene_name "RELT"; ref_gene_id "ENSG00000054967";
chr11	StringTie	exon	73395087	73395121	1000	+	.	gene_id "MSTRG.33076"; transcript_id "ENST00000537771"; exon_number "3"; gene_name "RELT"; ref_gene_id "ENSG00000054967";
chr11	StringTie	transcript	73292782	73297770	1000	+	.	gene_id "MSTRG.33076"; transcript_id "ENST00000538328"; gene_name "P2RY6"; ref_gene_id "ENSG00000171631";
chr11	StringTie	exon	73292782	73292920	1000	+	.	gene_id "MSTRG.33076"; transcript_id "ENST00000538328"; exon_number "1"; gene_name "P2RY6"; ref_gene_id "ENSG00000171631";
chr11	StringTie	exon	73296485	73297770	1000	+	.	gene_id "MSTRG.33076"; transcript_id "ENST00000538328"; exon_number "2"; gene_name "P2RY6"; ref_gene_id "ENSG00000171631";
chr11	StringTie	transcript	73393244	73397474	1000	+	.	gene_id "MSTRG.33076"; transcript_id "ENST00000539134"; gene_name "RELT"; ref_gene_id "ENSG00000054967";
chr11	StringTie	exon	73393244	73393917	1000	+	.	gene_id "MSTRG.33076"; transcript_id "ENST00000539134"; exon_number "1"; gene_name "RELT"; ref_gene_id "ENSG00000054967";
chr11	StringTie	exon	73394236	73394317	1000	+	.	gene_id "MSTRG.33076"; transcript_id "ENST00000539134"; exon_number "2"; gene_name "RELT"; ref_gene_id "ENSG00000054967";
chr11	StringTie	exon	73394477	73394734	1000	+	.	gene_id "MSTRG.33076"; transcript_id "ENST00000539134"; exon_number "3"; gene_name "RELT"; ref_gene_id "ENSG00000054967";
chr11	StringTie	exon	73395087	73395285	1000	+	.	gene_id "MSTRG.33076"; transcript_id "ENST00000539134"; exon_number "4"; gene_name "RELT"; ref_gene_id "ENSG00000054967";
chr11	StringTie	exon	73395444	73397474	1000	+	.	gene_id "MSTRG.33076"; transcript_id "ENST00000539134"; exon_number "5"; gene_name "RELT"; ref_gene_id "ENSG00000054967";
chr11	StringTie	transcript	73271522	73297804	1000	+	.	gene_id "MSTRG.33076"; transcript_id "ENST00000540124"; gene_name "P2RY6"; ref_gene_id "ENSG00000171631";
chr11	StringTie	exon	73271522	73272466	1000	+	.	gene_id "MSTRG.33076"; transcript_id "ENST00000540124"; exon_number "1"; gene_name "P2RY6"; ref_gene_id "ENSG00000171631";
chr11	StringTie	exon	73295730	73295815	1000	+	.	gene_id "MSTRG.33076"; transcript_id "ENST00000540124"; exon_number "2"; gene_name "P2RY6"; ref_gene_id "ENSG00000171631";
chr11	StringTie	exon	73296485	73297804	1000	+	.	gene_id "MSTRG.33076"; transcript_id "ENST00000540124"; exon_number "3"; gene_name "P2RY6"; ref_gene_id "ENSG00000171631";
chr11	StringTie	transcript	73264505	73297790	1000	+	.	gene_id "MSTRG.33076"; transcript_id "ENST00000540342"; gene_name "P2RY6"; ref_gene_id "ENSG00000171631";
chr11	StringTie	exon	73264505	73264649	1000	+	.	gene_id "MSTRG.33076"; transcript_id "ENST00000540342"; exon_number "1"; gene_name "P2RY6"; ref_gene_id "ENSG00000171631";
chr11	StringTie	exon	73272307	73272466	1000	+	.	gene_id "MSTRG.33076"; transcript_id "ENST00000540342"; exon_number "2"; gene_name "P2RY6"; ref_gene_id "ENSG00000171631";
chr11	StringTie	exon	73296485	73297790	1000	+	.	gene_id "MSTRG.33076"; transcript_id "ENST00000540342"; exon_number "3"; gene_name "P2RY6"; ref_gene_id "ENSG00000171631";
chr11	StringTie	transcript	73264510	73297805	1000	+	.	gene_id "MSTRG.33076"; transcript_id "ENST00000542092"; gene_name "P2RY6"; ref_gene_id "ENSG00000171631";
chr11	StringTie	exon	73264510	73264649	1000	+	.	gene_id "MSTRG.33076"; transcript_id "ENST00000542092"; exon_number "1"; gene_name "P2RY6"; ref_gene_id "ENSG00000171631";
chr11	StringTie	exon	73272340	73272466	1000	+	.	gene_id "MSTRG.33076"; transcript_id "ENST00000542092"; exon_number "2"; gene_name "P2RY6"; ref_gene_id "ENSG00000171631";
chr11	StringTie	exon	73295730	73295815	1000	+	.	gene_id "MSTRG.33076"; transcript_id "ENST00000542092"; exon_number "3"; gene_name "P2RY6"; ref_gene_id "ENSG00000171631";
chr11	StringTie	exon	73296485	73297805	1000	+	.	gene_id "MSTRG.33076"; transcript_id "ENST00000542092"; exon_number "4"; gene_name "P2RY6"; ref_gene_id "ENSG00000171631";
chr11	StringTie	transcript	73405297	73410672	1000	+	.	gene_id "MSTRG.33076"; transcript_id "ENST00000542598"; gene_name "RP11-809N8.4"; ref_gene_id "ENSG00000256448";
chr11	StringTie	exon	73405297	73405384	1000	+	.	gene_id "MSTRG.33076"; transcript_id "ENST00000542598"; exon_number "1"; gene_name "RP11-809N8.4"; ref_gene_id "ENSG00000256448";
chr11	StringTie	exon	73406443	73406501	1000	+	.	gene_id "MSTRG.33076"; transcript_id "ENST00000542598"; exon_number "2"; gene_name "RP11-809N8.4"; ref_gene_id "ENSG00000256448";
chr11	StringTie	exon	73410486	73410672	1000	+	.	gene_id "MSTRG.33076"; transcript_id "ENST00000542598"; exon_number "3"; gene_name "RP11-809N8.4"; ref_gene_id "ENSG00000256448";
chr11	StringTie	transcript	73365225	73367943	1000	+	.	gene_id "MSTRG.33076"; transcript_id "ENST00000543530"; gene_name "ARHGEF17"; ref_gene_id "ENSG00000110237";
chr11	StringTie	exon	73365225	73365564	1000	+	.	gene_id "MSTRG.33076"; transcript_id "ENST00000543530"; exon_number "1"; gene_name "ARHGEF17"; ref_gene_id "ENSG00000110237";
chr11	StringTie	exon	73365678	73365947	1000	+	.	gene_id "MSTRG.33076"; transcript_id "ENST00000543530"; exon_number "2"; gene_name "ARHGEF17"; ref_gene_id "ENSG00000110237";
chr11	StringTie	exon	73367584	73367943	1000	+	.	gene_id "MSTRG.33076"; transcript_id "ENST00000543530"; exon_number "3"; gene_name "ARHGEF17"; ref_gene_id "ENSG00000110237";
chr11	StringTie	transcript	73248779	73249867	1000	+	.	gene_id "MSTRG.33076"; transcript_id "ENST00000543943"; gene_name "OR8R1P"; ref_gene_id "ENSG00000256347";
chr11	StringTie	exon	73248779	73248998	1000	+	.	gene_id "MSTRG.33076"; transcript_id "ENST00000543943"; exon_number "1"; gene_name "OR8R1P"; ref_gene_id "ENSG00000256347";
chr11	StringTie	exon	73249324	73249867	1000	+	.	gene_id "MSTRG.33076"; transcript_id "ENST00000543943"; exon_number "2"; gene_name "OR8R1P"; ref_gene_id "ENSG00000256347";
chr11	StringTie	transcript	73376408	73394494	1000	+	.	gene_id "MSTRG.33076"; transcript_id "ENST00000544075"; gene_name "RELT"; ref_gene_id "ENSG00000054967";
chr11	StringTie	exon	73376408	73376499	1000	+	.	gene_id "MSTRG.33076"; transcript_id "ENST00000544075"; exon_number "1"; gene_name "RELT"; ref_gene_id "ENSG00000054967";
chr11	StringTie	exon	73389112	73389181	1000	+	.	gene_id "MSTRG.33076"; transcript_id "ENST00000544075"; exon_number "2"; gene_name "RELT"; ref_gene_id "ENSG00000054967";
chr11	StringTie	exon	73390551	73390625	1000	+	.	gene_id "MSTRG.33076"; transcript_id "ENST00000544075"; exon_number "3"; gene_name "RELT"; ref_gene_id "ENSG00000054967";
chr11	StringTie	exon	73390755	73390921	1000	+	.	gene_id "MSTRG.33076"; transcript_id "ENST00000544075"; exon_number "4"; gene_name "RELT"; ref_gene_id "ENSG00000054967";
chr11	StringTie	exon	73393837	73393917	1000	+	.	gene_id "MSTRG.33076"; transcript_id "ENST00000544075"; exon_number "5"; gene_name "RELT"; ref_gene_id "ENSG00000054967";
chr11	StringTie	exon	73394236	73394494	1000	+	.	gene_id "MSTRG.33076"; transcript_id "ENST00000544075"; exon_number "6"; gene_name "RELT"; ref_gene_id "ENSG00000054967";
chr11	StringTie	transcript	73265230	73296903	1000	+	.	gene_id "MSTRG.33076"; transcript_id "ENST00000544437"; gene_name "P2RY6"; ref_gene_id "ENSG00000171631";
chr11	StringTie	exon	73265230	73265465	1000	+	.	gene_id "MSTRG.33076"; transcript_id "ENST00000544437"; exon_number "1"; gene_name "P2RY6"; ref_gene_id "ENSG00000171631";
chr11	StringTie	exon	73295730	73295815	1000	+	.	gene_id "MSTRG.33076"; transcript_id "ENST00000544437"; exon_number "2"; gene_name "P2RY6"; ref_gene_id "ENSG00000171631";
chr11	StringTie	exon	73296485	73296903	1000	+	.	gene_id "MSTRG.33076"; transcript_id "ENST00000544437"; exon_number "3"; gene_name "P2RY6"; ref_gene_id "ENSG00000171631";
chr11	StringTie	transcript	73311565	73347195	1000	+	.	gene_id "MSTRG.33076"; transcript_id "ENST00000544519"; gene_name "ARHGEF17"; ref_gene_id "ENSG00000110237";
chr11	StringTie	exon	73311565	73311830	1000	+	.	gene_id "MSTRG.33076"; transcript_id "ENST00000544519"; exon_number "1"; gene_name "ARHGEF17"; ref_gene_id "ENSG00000110237";
chr11	StringTie	exon	73346883	73347195	1000	+	.	gene_id "MSTRG.33076"; transcript_id "ENST00000544519"; exon_number "2"; gene_name "ARHGEF17"; ref_gene_id "ENSG00000110237";
chr11	StringTie	transcript	73376400	73391160	1000	+	.	gene_id "MSTRG.33076"; transcript_id "ENST00000545687"; gene_name "RELT"; ref_gene_id "ENSG00000054967";
chr11	StringTie	exon	73376400	73376499	1000	+	.	gene_id "MSTRG.33076"; transcript_id "ENST00000545687"; exon_number "1"; gene_name "RELT"; ref_gene_id "ENSG00000054967";
chr11	StringTie	exon	73384346	73384416	1000	+	.	gene_id "MSTRG.33076"; transcript_id "ENST00000545687"; exon_number "2"; gene_name "RELT"; ref_gene_id "ENSG00000054967";
chr11	StringTie	exon	73384536	73384621	1000	+	.	gene_id "MSTRG.33076"; transcript_id "ENST00000545687"; exon_number "3"; gene_name "RELT"; ref_gene_id "ENSG00000054967";
chr11	StringTie	exon	73389112	73389181	1000	+	.	gene_id "MSTRG.33076"; transcript_id "ENST00000545687"; exon_number "4"; gene_name "RELT"; ref_gene_id "ENSG00000054967";
chr11	StringTie	exon	73390551	73390625	1000	+	.	gene_id "MSTRG.33076"; transcript_id "ENST00000545687"; exon_number "5"; gene_name "RELT"; ref_gene_id "ENSG00000054967";
chr11	StringTie	exon	73390755	73390921	1000	+	.	gene_id "MSTRG.33076"; transcript_id "ENST00000545687"; exon_number "6"; gene_name "RELT"; ref_gene_id "ENSG00000054967";
chr11	StringTie	exon	73391144	73391160	1000	+	.	gene_id "MSTRG.33076"; transcript_id "ENST00000545687"; exon_number "7"; gene_name "RELT"; ref_gene_id "ENSG00000054967";
chr11	StringTie	transcript	73391982	73396644	1000	+	.	gene_id "MSTRG.33076"; transcript_id "ENST00000545886"; gene_name "RELT"; ref_gene_id "ENSG00000054967";
chr11	StringTie	exon	73391982	73394317	1000	+	.	gene_id "MSTRG.33076"; transcript_id "ENST00000545886"; exon_number "1"; gene_name "RELT"; ref_gene_id "ENSG00000054967";
chr11	StringTie	exon	73394477	73395285	1000	+	.	gene_id "MSTRG.33076"; transcript_id "ENST00000545886"; exon_number "2"; gene_name "RELT"; ref_gene_id "ENSG00000054967";
chr11	StringTie	exon	73395444	73396644	1000	+	.	gene_id "MSTRG.33076"; transcript_id "ENST00000545886"; exon_number "3"; gene_name "RELT"; ref_gene_id "ENSG00000054967";
chr11	StringTie	transcript	73238975	73242335	1000	+	.	gene_id "MSTRG.33076"; transcript_id "ENST00000565433"; gene_name "RP11-800A3.4"; ref_gene_id "ENSG00000260401";
chr11	StringTie	exon	73238975	73242335	1000	+	.	gene_id "MSTRG.33076"; transcript_id "ENST00000565433"; exon_number "1"; gene_name "RP11-800A3.4"; ref_gene_id "ENSG00000260401";
chr11	StringTie	transcript	73265236	73298599	1000	+	.	gene_id "MSTRG.33076"; transcript_id "ENST00000618468"; gene_name "P2RY6"; ref_gene_id "ENSG00000171631";
chr11	StringTie	exon	73265236	73265465	1000	+	.	gene_id "MSTRG.33076"; transcript_id "ENST00000618468"; exon_number "1"; gene_name "P2RY6"; ref_gene_id "ENSG00000171631";
chr11	StringTie	exon	73295730	73295815	1000	+	.	gene_id "MSTRG.33076"; transcript_id "ENST00000618468"; exon_number "2"; gene_name "P2RY6"; ref_gene_id "ENSG00000171631";
chr11	StringTie	exon	73296485	73298599	1000	+	.	gene_id "MSTRG.33076"; transcript_id "ENST00000618468"; exon_number "3"; gene_name "P2RY6"; ref_gene_id "ENSG00000171631";
chr11	StringTie	transcript	73183972	73187088	1000	+	.	gene_id "MSTRG.33076"; transcript_id "MSTRG.33076.1";
chr11	StringTie	exon	73183972	73185923	1000	+	.	gene_id "MSTRG.33076"; transcript_id "MSTRG.33076.1"; exon_number "1";
chr11	StringTie	exon	73186441	73187088	1000	+	.	gene_id "MSTRG.33076"; transcript_id "MSTRG.33076.1"; exon_number "2";
chr11	StringTie	transcript	73185234	73186930	1000	+	.	gene_id "MSTRG.33076"; transcript_id "MSTRG.33076.10";
chr11	StringTie	exon	73185234	73185268	1000	+	.	gene_id "MSTRG.33076"; transcript_id "MSTRG.33076.10"; exon_number "1";
chr11	StringTie	exon	73185486	73185923	1000	+	.	gene_id "MSTRG.33076"; transcript_id "MSTRG.33076.10"; exon_number "2";
chr11	StringTie	exon	73186441	73186930	1000	+	.	gene_id "MSTRG.33076"; transcript_id "MSTRG.33076.10"; exon_number "3";
chr11	StringTie	transcript	73270132	73297843	1000	+	.	gene_id "MSTRG.33076"; transcript_id "MSTRG.33076.100";
chr11	StringTie	exon	73270132	73270155	1000	+	.	gene_id "MSTRG.33076"; transcript_id "MSTRG.33076.100"; exon_number "1";
chr11	StringTie	exon	73272340	73272466	1000	+	.	gene_id "MSTRG.33076"; transcript_id "MSTRG.33076.100"; exon_number "2";
chr11	StringTie	exon	73296485	73297843	1000	+	.	gene_id "MSTRG.33076"; transcript_id "MSTRG.33076.100"; exon_number "3";
chr11	StringTie	transcript	73270792	73299556	1000	+	.	gene_id "MSTRG.33076"; transcript_id "MSTRG.33076.101";
chr11	StringTie	exon	73270792	73272466	1000	+	.	gene_id "MSTRG.33076"; transcript_id "MSTRG.33076.101"; exon_number "1";
chr11	StringTie	exon	73281714	73281808	1000	+	.	gene_id "MSTRG.33076"; transcript_id "MSTRG.33076.101"; exon_number "2";
chr11	StringTie	exon	73295730	73295815	1000	+	.	gene_id "MSTRG.33076"; transcript_id "MSTRG.33076.101"; exon_number "3";
chr11	StringTie	exon	73296485	73299556	1000	+	.	gene_id "MSTRG.33076"; transcript_id "MSTRG.33076.101"; exon_number "4";
chr11	StringTie	transcript	73283427	73299554	1000	+	.	gene_id "MSTRG.33076"; transcript_id "MSTRG.33076.105";
chr11	StringTie	exon	73283427	73283720	1000	+	.	gene_id "MSTRG.33076"; transcript_id "MSTRG.33076.105"; exon_number "1";
chr11	StringTie	exon	73295730	73295815	1000	+	.	gene_id "MSTRG.33076"; transcript_id "MSTRG.33076.105"; exon_number "2";
chr11	StringTie	exon	73296485	73299554	1000	+	.	gene_id "MSTRG.33076"; transcript_id "MSTRG.33076.105"; exon_number "3";
chr11	StringTie	transcript	73283511	73299549	1000	+	.	gene_id "MSTRG.33076"; transcript_id "MSTRG.33076.106";
chr11	StringTie	exon	73283511	73283720	1000	+	.	gene_id "MSTRG.33076"; transcript_id "MSTRG.33076.106"; exon_number "1";
chr11	StringTie	exon	73296485	73299549	1000	+	.	gene_id "MSTRG.33076"; transcript_id "MSTRG.33076.106"; exon_number "2";
chr11	StringTie	transcript	73283599	73305560	1000	+	.	gene_id "MSTRG.33076"; transcript_id "MSTRG.33076.107";
chr11	StringTie	exon	73283599	73283720	1000	+	.	gene_id "MSTRG.33076"; transcript_id "MSTRG.33076.107"; exon_number "1";
chr11	StringTie	exon	73295730	73296045	1000	+	.	gene_id "MSTRG.33076"; transcript_id "MSTRG.33076.107"; exon_number "2";
chr11	StringTie	exon	73296485	73305560	1000	+	.	gene_id "MSTRG.33076"; transcript_id "MSTRG.33076.107"; exon_number "3";
chr11	StringTie	transcript	73285817	73297802	1000	+	.	gene_id "MSTRG.33076"; transcript_id "MSTRG.33076.108";
chr11	StringTie	exon	73285817	73285836	1000	+	.	gene_id "MSTRG.33076"; transcript_id "MSTRG.33076.108"; exon_number "1";
chr11	StringTie	exon	73295730	73295815	1000	+	.	gene_id "MSTRG.33076"; transcript_id "MSTRG.33076.108"; exon_number "2";
chr11	StringTie	exon	73296485	73297802	1000	+	.	gene_id "MSTRG.33076"; transcript_id "MSTRG.33076.108"; exon_number "3";
chr11	StringTie	transcript	73287688	73371486	1000	+	.	gene_id "MSTRG.33076"; transcript_id "MSTRG.33076.109";
chr11	StringTie	exon	73287688	73289477	1000	+	.	gene_id "MSTRG.33076"; transcript_id "MSTRG.33076.109"; exon_number "1";
chr11	StringTie	exon	73295730	73295815	1000	+	.	gene_id "MSTRG.33076"; transcript_id "MSTRG.33076.109"; exon_number "2";
chr11	StringTie	exon	73296485	73311830	1000	+	.	gene_id "MSTRG.33076"; transcript_id "MSTRG.33076.109"; exon_number "3";
chr11	StringTie	exon	73346883	73346960	1000	+	.	gene_id "MSTRG.33076"; transcript_id "MSTRG.33076.109"; exon_number "4";
chr11	StringTie	exon	73352830	73353012	1000	+	.	gene_id "MSTRG.33076"; transcript_id "MSTRG.33076.109"; exon_number "5";
chr11	StringTie	exon	73355533	73355649	1000	+	.	gene_id "MSTRG.33076"; transcript_id "MSTRG.33076.109"; exon_number "6";
chr11	StringTie	exon	73355861	73355953	1000	+	.	gene_id "MSTRG.33076"; transcript_id "MSTRG.33076.109"; exon_number "7";
chr11	StringTie	exon	73356175	73356351	1000	+	.	gene_id "MSTRG.33076"; transcript_id "MSTRG.33076.109"; exon_number "8";
chr11	StringTie	exon	73356709	73356759	1000	+	.	gene_id "MSTRG.33076"; transcript_id "MSTRG.33076.109"; exon_number "9";
chr11	StringTie	exon	73357025	73357134	1000	+	.	gene_id "MSTRG.33076"; transcript_id "MSTRG.33076.109"; exon_number "10";
chr11	StringTie	exon	73357242	73357327	1000	+	.	gene_id "MSTRG.33076"; transcript_id "MSTRG.33076.109"; exon_number "11";
chr11	StringTie	exon	73359834	73359952	1000	+	.	gene_id "MSTRG.33076"; transcript_id "MSTRG.33076.109"; exon_number "12";
chr11	StringTie	exon	73360320	73360533	1000	+	.	gene_id "MSTRG.33076"; transcript_id "MSTRG.33076.109"; exon_number "13";
chr11	StringTie	exon	73361088	73361161	1000	+	.	gene_id "MSTRG.33076"; transcript_id "MSTRG.33076.109"; exon_number "14";
chr11	StringTie	exon	73362040	73362239	1000	+	.	gene_id "MSTRG.33076"; transcript_id "MSTRG.33076.109"; exon_number "15";
chr11	StringTie	exon	73362433	73362734	1000	+	.	gene_id "MSTRG.33076"; transcript_id "MSTRG.33076.109"; exon_number "16";
chr11	StringTie	exon	73363206	73363455	1000	+	.	gene_id "MSTRG.33076"; transcript_id "MSTRG.33076.109"; exon_number "17";
chr11	StringTie	exon	73363747	73363833	1000	+	.	gene_id "MSTRG.33076"; transcript_id "MSTRG.33076.109"; exon_number "18";
chr11	StringTie	exon	73364172	73364239	1000	+	.	gene_id "MSTRG.33076"; transcript_id "MSTRG.33076.109"; exon_number "19";
chr11	StringTie	exon	73364452	73364600	1000	+	.	gene_id "MSTRG.33076"; transcript_id "MSTRG.33076.109"; exon_number "20";
chr11	StringTie	exon	73365390	73365564	1000	+	.	gene_id "MSTRG.33076"; transcript_id "MSTRG.33076.109"; exon_number "21";
chr11	StringTie	exon	73365678	73365947	1000	+	.	gene_id "MSTRG.33076"; transcript_id "MSTRG.33076.109"; exon_number "22";
chr11	StringTie	exon	73367584	73371486	1000	+	.	gene_id "MSTRG.33076"; transcript_id "MSTRG.33076.109"; exon_number "23";
chr11	StringTie	transcript	73185249	73206185	1000	+	.	gene_id "MSTRG.33076"; transcript_id "MSTRG.33076.11";
chr11	StringTie	exon	73185249	73185808	1000	+	.	gene_id "MSTRG.33076"; transcript_id "MSTRG.33076.11"; exon_number "1";
chr11	StringTie	exon	73194637	73194734	1000	+	.	gene_id "MSTRG.33076"; transcript_id "MSTRG.33076.11"; exon_number "2";
chr11	StringTie	exon	73198558	73198683	1000	+	.	gene_id "MSTRG.33076"; transcript_id "MSTRG.33076.11"; exon_number "3";
chr11	StringTie	exon	73200896	73200950	1000	+	.	gene_id "MSTRG.33076"; transcript_id "MSTRG.33076.11"; exon_number "4";
chr11	StringTie	exon	73205021	73206185	1000	+	.	gene_id "MSTRG.33076"; transcript_id "MSTRG.33076.11"; exon_number "5";
chr11	StringTie	transcript	73288503	73299313	1000	+	.	gene_id "MSTRG.33076"; transcript_id "MSTRG.33076.110";
chr11	StringTie	exon	73288503	73288547	1000	+	.	gene_id "MSTRG.33076"; transcript_id "MSTRG.33076.110"; exon_number "1";
chr11	StringTie	exon	73295730	73295815	1000	+	.	gene_id "MSTRG.33076"; transcript_id "MSTRG.33076.110"; exon_number "2";
chr11	StringTie	exon	73296485	73299313	1000	+	.	gene_id "MSTRG.33076"; transcript_id "MSTRG.33076.110"; exon_number "3";
chr11	StringTie	transcript	73288503	73299025	1000	+	.	gene_id "MSTRG.33076"; transcript_id "MSTRG.33076.111";
chr11	StringTie	exon	73288503	73288526	1000	+	.	gene_id "MSTRG.33076"; transcript_id "MSTRG.33076.111"; exon_number "1";
chr11	StringTie	exon	73296485	73299025	1000	+	.	gene_id "MSTRG.33076"; transcript_id "MSTRG.33076.111"; exon_number "2";
chr11	StringTie	transcript	73288507	73298660	1000	+	.	gene_id "MSTRG.33076"; transcript_id "MSTRG.33076.112";
chr11	StringTie	exon	73288507	73288526	1000	+	.	gene_id "MSTRG.33076"; transcript_id "MSTRG.33076.112"; exon_number "1";
chr11	StringTie	exon	73295730	73295815	1000	+	.	gene_id "MSTRG.33076"; transcript_id "MSTRG.33076.112"; exon_number "2";
chr11	StringTie	exon	73296485	73298660	1000	+	.	gene_id "MSTRG.33076"; transcript_id "MSTRG.33076.112"; exon_number "3";
chr11	StringTie	transcript	73288533	73298533	1000	+	.	gene_id "MSTRG.33076"; transcript_id "MSTRG.33076.113";
chr11	StringTie	exon	73288533	73288547	1000	+	.	gene_id "MSTRG.33076"; transcript_id "MSTRG.33076.113"; exon_number "1";
chr11	StringTie	exon	73296485	73298533	1000	+	.	gene_id "MSTRG.33076"; transcript_id "MSTRG.33076.113"; exon_number "2";
chr11	StringTie	transcript	73288541	73300361	1000	+	.	gene_id "MSTRG.33076"; transcript_id "MSTRG.33076.114";
chr11	StringTie	exon	73288541	73289477	1000	+	.	gene_id "MSTRG.33076"; transcript_id "MSTRG.33076.114"; exon_number "1";
chr11	StringTie	exon	73296485	73300361	1000	+	.	gene_id "MSTRG.33076"; transcript_id "MSTRG.33076.114"; exon_number "2";
chr11	StringTie	transcript	73288724	73305750	1000	+	.	gene_id "MSTRG.33076"; transcript_id "MSTRG.33076.115";
chr11	StringTie	exon	73288724	73289436	1000	+	.	gene_id "MSTRG.33076"; transcript_id "MSTRG.33076.115"; exon_number "1";
chr11	StringTie	exon	73295730	73295815	1000	+	.	gene_id "MSTRG.33076"; transcript_id "MSTRG.33076.115"; exon_number "2";
chr11	StringTie	exon	73296485	73305750	1000	+	.	gene_id "MSTRG.33076"; transcript_id "MSTRG.33076.115"; exon_number "3";
chr11	StringTie	transcript	73289453	73299547	1000	+	.	gene_id "MSTRG.33076"; transcript_id "MSTRG.33076.117";
chr11	StringTie	exon	73289453	73289477	1000	+	.	gene_id "MSTRG.33076"; transcript_id "MSTRG.33076.117"; exon_number "1";
chr11	StringTie	exon	73295730	73295922	1000	+	.	gene_id "MSTRG.33076"; transcript_id "MSTRG.33076.117"; exon_number "2";
chr11	StringTie	exon	73296485	73299547	1000	+	.	gene_id "MSTRG.33076"; transcript_id "MSTRG.33076.117"; exon_number "3";
chr11	StringTie	transcript	73292719	73299196	1000	+	.	gene_id "MSTRG.33076"; transcript_id "MSTRG.33076.118";
chr11	StringTie	exon	73292719	73292926	1000	+	.	gene_id "MSTRG.33076"; transcript_id "MSTRG.33076.118"; exon_number "1";
chr11	StringTie	exon	73295730	73295815	1000	+	.	gene_id "MSTRG.33076"; transcript_id "MSTRG.33076.118"; exon_number "2";
chr11	StringTie	exon	73296485	73299196	1000	+	.	gene_id "MSTRG.33076"; transcript_id "MSTRG.33076.118"; exon_number "3";
chr11	StringTie	transcript	73292730	73305652	1000	+	.	gene_id "MSTRG.33076"; transcript_id "MSTRG.33076.119";
chr11	StringTie	exon	73292730	73292920	1000	+	.	gene_id "MSTRG.33076"; transcript_id "MSTRG.33076.119"; exon_number "1";
chr11	StringTie	exon	73295730	73295815	1000	+	.	gene_id "MSTRG.33076"; transcript_id "MSTRG.33076.119"; exon_number "2";
chr11	StringTie	exon	73296485	73303392	1000	+	.	gene_id "MSTRG.33076"; transcript_id "MSTRG.33076.119"; exon_number "3";
chr11	StringTie	exon	73304294	73305652	1000	+	.	gene_id "MSTRG.33076"; transcript_id "MSTRG.33076.119"; exon_number "4";
chr11	StringTie	transcript	73185267	73203313	1000	+	.	gene_id "MSTRG.33076"; transcript_id "MSTRG.33076.12";
chr11	StringTie	exon	73185267	73185923	1000	+	.	gene_id "MSTRG.33076"; transcript_id "MSTRG.33076.12"; exon_number "1";
chr11	StringTie	exon	73198558	73203313	1000	+	.	gene_id "MSTRG.33076"; transcript_id "MSTRG.33076.12"; exon_number "2";
chr11	StringTie	transcript	73292736	73299564	1000	+	.	gene_id "MSTRG.33076"; transcript_id "MSTRG.33076.120";
chr11	StringTie	exon	73292736	73292920	1000	+	.	gene_id "MSTRG.33076"; transcript_id "MSTRG.33076.120"; exon_number "1";
chr11	StringTie	exon	73295730	73296045	1000	+	.	gene_id "MSTRG.33076"; transcript_id "MSTRG.33076.120"; exon_number "2";
chr11	StringTie	exon	73296485	73299564	1000	+	.	gene_id "MSTRG.33076"; transcript_id "MSTRG.33076.120"; exon_number "3";
chr11	StringTie	transcript	73292743	73302161	1000	+	.	gene_id "MSTRG.33076"; transcript_id "MSTRG.33076.121";
chr11	StringTie	exon	73292743	73292920	1000	+	.	gene_id "MSTRG.33076"; transcript_id "MSTRG.33076.121"; exon_number "1";
chr11	StringTie	exon	73295730	73295815	1000	+	.	gene_id "MSTRG.33076"; transcript_id "MSTRG.33076.121"; exon_number "2";
chr11	StringTie	exon	73296485	73298476	1000	+	.	gene_id "MSTRG.33076"; transcript_id "MSTRG.33076.121"; exon_number "3";
chr11	StringTie	exon	73301931	73302161	1000	+	.	gene_id "MSTRG.33076"; transcript_id "MSTRG.33076.121"; exon_number "4";
chr11	StringTie	transcript	73292759	73305909	1000	+	.	gene_id "MSTRG.33076"; transcript_id "MSTRG.33076.122";
chr11	StringTie	exon	73292759	73292920	1000	+	.	gene_id "MSTRG.33076"; transcript_id "MSTRG.33076.122"; exon_number "1";
chr11	StringTie	exon	73295730	73295815	1000	+	.	gene_id "MSTRG.33076"; transcript_id "MSTRG.33076.122"; exon_number "2";
chr11	StringTie	exon	73296485	73298490	1000	+	.	gene_id "MSTRG.33076"; transcript_id "MSTRG.33076.122"; exon_number "3";
chr11	StringTie	exon	73300271	73305909	1000	+	.	gene_id "MSTRG.33076"; transcript_id "MSTRG.33076.122"; exon_number "4";
chr11	StringTie	transcript	73292773	73305484	1000	+	.	gene_id "MSTRG.33076"; transcript_id "MSTRG.33076.123";
chr11	StringTie	exon	73292773	73292920	1000	+	.	gene_id "MSTRG.33076"; transcript_id "MSTRG.33076.123"; exon_number "1";
chr11	StringTie	exon	73295730	73295922	1000	+	.	gene_id "MSTRG.33076"; transcript_id "MSTRG.33076.123"; exon_number "2";
chr11	StringTie	exon	73296485	73305484	1000	+	.	gene_id "MSTRG.33076"; transcript_id "MSTRG.33076.123"; exon_number "3";
chr11	StringTie	transcript	73292796	73297808	1000	+	.	gene_id "MSTRG.33076"; transcript_id "MSTRG.33076.125";
chr11	StringTie	exon	73292796	73292920	1000	+	.	gene_id "MSTRG.33076"; transcript_id "MSTRG.33076.125"; exon_number "1";
chr11	StringTie	exon	73295730	73295815	1000	+	.	gene_id "MSTRG.33076"; transcript_id "MSTRG.33076.125"; exon_number "2";
chr11	StringTie	exon	73296485	73296540	1000	+	.	gene_id "MSTRG.33076"; transcript_id "MSTRG.33076.125"; exon_number "3";
chr11	StringTie	exon	73297024	73297808	1000	+	.	gene_id "MSTRG.33076"; transcript_id "MSTRG.33076.125"; exon_number "4";
chr11	StringTie	transcript	73295729	73299561	1000	+	.	gene_id "MSTRG.33076"; transcript_id "MSTRG.33076.126";
chr11	StringTie	exon	73295729	73296049	1000	+	.	gene_id "MSTRG.33076"; transcript_id "MSTRG.33076.126"; exon_number "1";
chr11	StringTie	exon	73296485	73299561	1000	+	.	gene_id "MSTRG.33076"; transcript_id "MSTRG.33076.126"; exon_number "2";
chr11	StringTie	transcript	73305923	73370787	1000	+	.	gene_id "MSTRG.33076"; transcript_id "MSTRG.33076.127";
chr11	StringTie	exon	73305923	73307225	1000	+	.	gene_id "MSTRG.33076"; transcript_id "MSTRG.33076.127"; exon_number "1";
chr11	StringTie	exon	73307415	73311830	1000	+	.	gene_id "MSTRG.33076"; transcript_id "MSTRG.33076.127"; exon_number "2";
chr11	StringTie	exon	73346883	73346960	1000	+	.	gene_id "MSTRG.33076"; transcript_id "MSTRG.33076.127"; exon_number "3";
chr11	StringTie	exon	73352830	73353012	1000	+	.	gene_id "MSTRG.33076"; transcript_id "MSTRG.33076.127"; exon_number "4";
chr11	StringTie	exon	73355533	73355649	1000	+	.	gene_id "MSTRG.33076"; transcript_id "MSTRG.33076.127"; exon_number "5";
chr11	StringTie	exon	73355861	73355953	1000	+	.	gene_id "MSTRG.33076"; transcript_id "MSTRG.33076.127"; exon_number "6";
chr11	StringTie	exon	73356175	73356351	1000	+	.	gene_id "MSTRG.33076"; transcript_id "MSTRG.33076.127"; exon_number "7";
chr11	StringTie	exon	73356709	73356759	1000	+	.	gene_id "MSTRG.33076"; transcript_id "MSTRG.33076.127"; exon_number "8";
chr11	StringTie	exon	73357025	73357134	1000	+	.	gene_id "MSTRG.33076"; transcript_id "MSTRG.33076.127"; exon_number "9";
chr11	StringTie	exon	73357242	73357327	1000	+	.	gene_id "MSTRG.33076"; transcript_id "MSTRG.33076.127"; exon_number "10";
chr11	StringTie	exon	73359834	73359952	1000	+	.	gene_id "MSTRG.33076"; transcript_id "MSTRG.33076.127"; exon_number "11";
chr11	StringTie	exon	73360320	73360533	1000	+	.	gene_id "MSTRG.33076"; transcript_id "MSTRG.33076.127"; exon_number "12";
chr11	StringTie	exon	73361088	73361161	1000	+	.	gene_id "MSTRG.33076"; transcript_id "MSTRG.33076.127"; exon_number "13";
chr11	StringTie	exon	73362040	73362239	1000	+	.	gene_id "MSTRG.33076"; transcript_id "MSTRG.33076.127"; exon_number "14";
chr11	StringTie	exon	73362433	73362734	1000	+	.	gene_id "MSTRG.33076"; transcript_id "MSTRG.33076.127"; exon_number "15";
chr11	StringTie	exon	73363206	73363455	1000	+	.	gene_id "MSTRG.33076"; transcript_id "MSTRG.33076.127"; exon_number "16";
chr11	StringTie	exon	73363747	73364239	1000	+	.	gene_id "MSTRG.33076"; transcript_id "MSTRG.33076.127"; exon_number "17";
chr11	StringTie	exon	73364452	73364600	1000	+	.	gene_id "MSTRG.33076"; transcript_id "MSTRG.33076.127"; exon_number "18";
chr11	StringTie	exon	73365390	73365564	1000	+	.	gene_id "MSTRG.33076"; transcript_id "MSTRG.33076.127"; exon_number "19";
chr11	StringTie	exon	73365678	73365947	1000	+	.	gene_id "MSTRG.33076"; transcript_id "MSTRG.33076.127"; exon_number "20";
chr11	StringTie	exon	73367584	73370787	1000	+	.	gene_id "MSTRG.33076"; transcript_id "MSTRG.33076.127"; exon_number "21";
chr11	StringTie	transcript	73307607	73369321	1000	+	.	gene_id "MSTRG.33076"; transcript_id "MSTRG.33076.128";
chr11	StringTie	exon	73307607	73308059	1000	+	.	gene_id "MSTRG.33076"; transcript_id "MSTRG.33076.128"; exon_number "1";
chr11	StringTie	exon	73308187	73311830	1000	+	.	gene_id "MSTRG.33076"; transcript_id "MSTRG.33076.128"; exon_number "2";
chr11	StringTie	exon	73323467	73325832	1000	+	.	gene_id "MSTRG.33076"; transcript_id "MSTRG.33076.128"; exon_number "3";
chr11	StringTie	exon	73346883	73346960	1000	+	.	gene_id "MSTRG.33076"; transcript_id "MSTRG.33076.128"; exon_number "4";
chr11	StringTie	exon	73352830	73355649	1000	+	.	gene_id "MSTRG.33076"; transcript_id "MSTRG.33076.128"; exon_number "5";
chr11	StringTie	exon	73355861	73355953	1000	+	.	gene_id "MSTRG.33076"; transcript_id "MSTRG.33076.128"; exon_number "6";
chr11	StringTie	exon	73356175	73356351	1000	+	.	gene_id "MSTRG.33076"; transcript_id "MSTRG.33076.128"; exon_number "7";
chr11	StringTie	exon	73356709	73356759	1000	+	.	gene_id "MSTRG.33076"; transcript_id "MSTRG.33076.128"; exon_number "8";
chr11	StringTie	exon	73357025	73357134	1000	+	.	gene_id "MSTRG.33076"; transcript_id "MSTRG.33076.128"; exon_number "9";
chr11	StringTie	exon	73357242	73357327	1000	+	.	gene_id "MSTRG.33076"; transcript_id "MSTRG.33076.128"; exon_number "10";
chr11	StringTie	exon	73359834	73359952	1000	+	.	gene_id "MSTRG.33076"; transcript_id "MSTRG.33076.128"; exon_number "11";
chr11	StringTie	exon	73360320	73360533	1000	+	.	gene_id "MSTRG.33076"; transcript_id "MSTRG.33076.128"; exon_number "12";
chr11	StringTie	exon	73361088	73361161	1000	+	.	gene_id "MSTRG.33076"; transcript_id "MSTRG.33076.128"; exon_number "13";
chr11	StringTie	exon	73362040	73362239	1000	+	.	gene_id "MSTRG.33076"; transcript_id "MSTRG.33076.128"; exon_number "14";
chr11	StringTie	exon	73362433	73362734	1000	+	.	gene_id "MSTRG.33076"; transcript_id "MSTRG.33076.128"; exon_number "15";
chr11	StringTie	exon	73363206	73363455	1000	+	.	gene_id "MSTRG.33076"; transcript_id "MSTRG.33076.128"; exon_number "16";
chr11	StringTie	exon	73363747	73364239	1000	+	.	gene_id "MSTRG.33076"; transcript_id "MSTRG.33076.128"; exon_number "17";
chr11	StringTie	exon	73364452	73365564	1000	+	.	gene_id "MSTRG.33076"; transcript_id "MSTRG.33076.128"; exon_number "18";
chr11	StringTie	exon	73365678	73365947	1000	+	.	gene_id "MSTRG.33076"; transcript_id "MSTRG.33076.128"; exon_number "19";
chr11	StringTie	exon	73367584	73369321	1000	+	.	gene_id "MSTRG.33076"; transcript_id "MSTRG.33076.128"; exon_number "20";
chr11	StringTie	transcript	73307664	73371214	1000	+	.	gene_id "MSTRG.33076"; transcript_id "MSTRG.33076.129";
chr11	StringTie	exon	73307664	73307733	1000	+	.	gene_id "MSTRG.33076"; transcript_id "MSTRG.33076.129"; exon_number "1";
chr11	StringTie	exon	73308316	73311830	1000	+	.	gene_id "MSTRG.33076"; transcript_id "MSTRG.33076.129"; exon_number "2";
chr11	StringTie	exon	73346883	73346960	1000	+	.	gene_id "MSTRG.33076"; transcript_id "MSTRG.33076.129"; exon_number "3";
chr11	StringTie	exon	73352830	73353012	1000	+	.	gene_id "MSTRG.33076"; transcript_id "MSTRG.33076.129"; exon_number "4";
chr11	StringTie	exon	73355533	73355649	1000	+	.	gene_id "MSTRG.33076"; transcript_id "MSTRG.33076.129"; exon_number "5";
chr11	StringTie	exon	73355861	73355953	1000	+	.	gene_id "MSTRG.33076"; transcript_id "MSTRG.33076.129"; exon_number "6";
chr11	StringTie	exon	73356175	73356351	1000	+	.	gene_id "MSTRG.33076"; transcript_id "MSTRG.33076.129"; exon_number "7";
chr11	StringTie	exon	73356709	73356759	1000	+	.	gene_id "MSTRG.33076"; transcript_id "MSTRG.33076.129"; exon_number "8";
chr11	StringTie	exon	73357025	73357134	1000	+	.	gene_id "MSTRG.33076"; transcript_id "MSTRG.33076.129"; exon_number "9";
chr11	StringTie	exon	73357242	73357327	1000	+	.	gene_id "MSTRG.33076"; transcript_id "MSTRG.33076.129"; exon_number "10";
chr11	StringTie	exon	73359834	73359952	1000	+	.	gene_id "MSTRG.33076"; transcript_id "MSTRG.33076.129"; exon_number "11";
chr11	StringTie	exon	73360320	73360533	1000	+	.	gene_id "MSTRG.33076"; transcript_id "MSTRG.33076.129"; exon_number "12";
chr11	StringTie	exon	73361088	73361161	1000	+	.	gene_id "MSTRG.33076"; transcript_id "MSTRG.33076.129"; exon_number "13";
chr11	StringTie	exon	73362040	73362239	1000	+	.	gene_id "MSTRG.33076"; transcript_id "MSTRG.33076.129"; exon_number "14";
chr11	StringTie	exon	73362433	73362734	1000	+	.	gene_id "MSTRG.33076"; transcript_id "MSTRG.33076.129"; exon_number "15";
chr11	StringTie	exon	73363206	73363455	1000	+	.	gene_id "MSTRG.33076"; transcript_id "MSTRG.33076.129"; exon_number "16";
chr11	StringTie	exon	73363747	73363833	1000	+	.	gene_id "MSTRG.33076"; transcript_id "MSTRG.33076.129"; exon_number "17";
chr11	StringTie	exon	73364172	73364239	1000	+	.	gene_id "MSTRG.33076"; transcript_id "MSTRG.33076.129"; exon_number "18";
chr11	StringTie	exon	73364452	73364600	1000	+	.	gene_id "MSTRG.33076"; transcript_id "MSTRG.33076.129"; exon_number "19";
chr11	StringTie	exon	73365390	73365564	1000	+	.	gene_id "MSTRG.33076"; transcript_id "MSTRG.33076.129"; exon_number "20";
chr11	StringTie	exon	73365678	73365947	1000	+	.	gene_id "MSTRG.33076"; transcript_id "MSTRG.33076.129"; exon_number "21";
chr11	StringTie	exon	73367584	73371214	1000	+	.	gene_id "MSTRG.33076"; transcript_id "MSTRG.33076.129"; exon_number "22";
chr11	StringTie	transcript	73185348	73186891	1000	+	.	gene_id "MSTRG.33076"; transcript_id "MSTRG.33076.13";
chr11	StringTie	exon	73185348	73185923	1000	+	.	gene_id "MSTRG.33076"; transcript_id "MSTRG.33076.13"; exon_number "1";
chr11	StringTie	exon	73186484	73186891	1000	+	.	gene_id "MSTRG.33076"; transcript_id "MSTRG.33076.13"; exon_number "2";
chr11	StringTie	transcript	73307852	73371596	1000	+	.	gene_id "MSTRG.33076"; transcript_id "MSTRG.33076.130";
chr11	StringTie	exon	73307852	73307918	1000	+	.	gene_id "MSTRG.33076"; transcript_id "MSTRG.33076.130"; exon_number "1";
chr11	StringTie	exon	73308304	73311830	1000	+	.	gene_id "MSTRG.33076"; transcript_id "MSTRG.33076.130"; exon_number "2";
chr11	StringTie	exon	73331679	73343277	1000	+	.	gene_id "MSTRG.33076"; transcript_id "MSTRG.33076.130"; exon_number "3";
chr11	StringTie	exon	73346883	73346960	1000	+	.	gene_id "MSTRG.33076"; transcript_id "MSTRG.33076.130"; exon_number "4";
chr11	StringTie	exon	73352830	73353012	1000	+	.	gene_id "MSTRG.33076"; transcript_id "MSTRG.33076.130"; exon_number "5";
chr11	StringTie	exon	73355533	73355649	1000	+	.	gene_id "MSTRG.33076"; transcript_id "MSTRG.33076.130"; exon_number "6";
chr11	StringTie	exon	73355861	73355953	1000	+	.	gene_id "MSTRG.33076"; transcript_id "MSTRG.33076.130"; exon_number "7";
chr11	StringTie	exon	73356175	73356351	1000	+	.	gene_id "MSTRG.33076"; transcript_id "MSTRG.33076.130"; exon_number "8";
chr11	StringTie	exon	73356709	73356759	1000	+	.	gene_id "MSTRG.33076"; transcript_id "MSTRG.33076.130"; exon_number "9";
chr11	StringTie	exon	73357025	73357134	1000	+	.	gene_id "MSTRG.33076"; transcript_id "MSTRG.33076.130"; exon_number "10";
chr11	StringTie	exon	73357242	73357327	1000	+	.	gene_id "MSTRG.33076"; transcript_id "MSTRG.33076.130"; exon_number "11";
chr11	StringTie	exon	73359834	73359952	1000	+	.	gene_id "MSTRG.33076"; transcript_id "MSTRG.33076.130"; exon_number "12";
chr11	StringTie	exon	73360320	73360533	1000	+	.	gene_id "MSTRG.33076"; transcript_id "MSTRG.33076.130"; exon_number "13";
chr11	StringTie	exon	73361088	73361161	1000	+	.	gene_id "MSTRG.33076"; transcript_id "MSTRG.33076.130"; exon_number "14";
chr11	StringTie	exon	73362040	73362239	1000	+	.	gene_id "MSTRG.33076"; transcript_id "MSTRG.33076.130"; exon_number "15";
chr11	StringTie	exon	73362433	73362734	1000	+	.	gene_id "MSTRG.33076"; transcript_id "MSTRG.33076.130"; exon_number "16";
chr11	StringTie	exon	73363206	73363455	1000	+	.	gene_id "MSTRG.33076"; transcript_id "MSTRG.33076.130"; exon_number "17";
chr11	StringTie	exon	73363747	73363833	1000	+	.	gene_id "MSTRG.33076"; transcript_id "MSTRG.33076.130"; exon_number "18";
chr11	StringTie	exon	73364172	73364239	1000	+	.	gene_id "MSTRG.33076"; transcript_id "MSTRG.33076.130"; exon_number "19";
chr11	StringTie	exon	73364452	73364600	1000	+	.	gene_id "MSTRG.33076"; transcript_id "MSTRG.33076.130"; exon_number "20";
chr11	StringTie	exon	73365390	73365564	1000	+	.	gene_id "MSTRG.33076"; transcript_id "MSTRG.33076.130"; exon_number "21";
chr11	StringTie	exon	73365678	73365947	1000	+	.	gene_id "MSTRG.33076"; transcript_id "MSTRG.33076.130"; exon_number "22";
chr11	StringTie	exon	73367584	73371596	1000	+	.	gene_id "MSTRG.33076"; transcript_id "MSTRG.33076.130"; exon_number "23";
chr11	StringTie	transcript	73308185	73370652	1000	+	.	gene_id "MSTRG.33076"; transcript_id "MSTRG.33076.131";
chr11	StringTie	exon	73308185	73308223	1000	+	.	gene_id "MSTRG.33076"; transcript_id "MSTRG.33076.131"; exon_number "1";
chr11	StringTie	exon	73308316	73311830	1000	+	.	gene_id "MSTRG.33076"; transcript_id "MSTRG.33076.131"; exon_number "2";
chr11	StringTie	exon	73325595	73325832	1000	+	.	gene_id "MSTRG.33076"; transcript_id "MSTRG.33076.131"; exon_number "3";
chr11	StringTie	exon	73346883	73346960	1000	+	.	gene_id "MSTRG.33076"; transcript_id "MSTRG.33076.131"; exon_number "4";
chr11	StringTie	exon	73352830	73353012	1000	+	.	gene_id "MSTRG.33076"; transcript_id "MSTRG.33076.131"; exon_number "5";
chr11	StringTie	exon	73355533	73355649	1000	+	.	gene_id "MSTRG.33076"; transcript_id "MSTRG.33076.131"; exon_number "6";
chr11	StringTie	exon	73355861	73355953	1000	+	.	gene_id "MSTRG.33076"; transcript_id "MSTRG.33076.131"; exon_number "7";
chr11	StringTie	exon	73356175	73356351	1000	+	.	gene_id "MSTRG.33076"; transcript_id "MSTRG.33076.131"; exon_number "8";
chr11	StringTie	exon	73356709	73356759	1000	+	.	gene_id "MSTRG.33076"; transcript_id "MSTRG.33076.131"; exon_number "9";
chr11	StringTie	exon	73357025	73357134	1000	+	.	gene_id "MSTRG.33076"; transcript_id "MSTRG.33076.131"; exon_number "10";
chr11	StringTie	exon	73357242	73357327	1000	+	.	gene_id "MSTRG.33076"; transcript_id "MSTRG.33076.131"; exon_number "11";
chr11	StringTie	exon	73359834	73359952	1000	+	.	gene_id "MSTRG.33076"; transcript_id "MSTRG.33076.131"; exon_number "12";
chr11	StringTie	exon	73360320	73360533	1000	+	.	gene_id "MSTRG.33076"; transcript_id "MSTRG.33076.131"; exon_number "13";
chr11	StringTie	exon	73361088	73361161	1000	+	.	gene_id "MSTRG.33076"; transcript_id "MSTRG.33076.131"; exon_number "14";
chr11	StringTie	exon	73362040	73362239	1000	+	.	gene_id "MSTRG.33076"; transcript_id "MSTRG.33076.131"; exon_number "15";
chr11	StringTie	exon	73362433	73362734	1000	+	.	gene_id "MSTRG.33076"; transcript_id "MSTRG.33076.131"; exon_number "16";
chr11	StringTie	exon	73363206	73363455	1000	+	.	gene_id "MSTRG.33076"; transcript_id "MSTRG.33076.131"; exon_number "17";
chr11	StringTie	exon	73363747	73363833	1000	+	.	gene_id "MSTRG.33076"; transcript_id "MSTRG.33076.131"; exon_number "18";
chr11	StringTie	exon	73364172	73364239	1000	+	.	gene_id "MSTRG.33076"; transcript_id "MSTRG.33076.131"; exon_number "19";
chr11	StringTie	exon	73364452	73364600	1000	+	.	gene_id "MSTRG.33076"; transcript_id "MSTRG.33076.131"; exon_number "20";
chr11	StringTie	exon	73365390	73365564	1000	+	.	gene_id "MSTRG.33076"; transcript_id "MSTRG.33076.131"; exon_number "21";
chr11	StringTie	exon	73365678	73365947	1000	+	.	gene_id "MSTRG.33076"; transcript_id "MSTRG.33076.131"; exon_number "22";
chr11	StringTie	exon	73367584	73370652	1000	+	.	gene_id "MSTRG.33076"; transcript_id "MSTRG.33076.131"; exon_number "23";
chr11	StringTie	transcript	73308259	73324064	1000	+	.	gene_id "MSTRG.33076"; transcript_id "MSTRG.33076.132";
chr11	StringTie	exon	73308259	73311830	1000	+	.	gene_id "MSTRG.33076"; transcript_id "MSTRG.33076.132"; exon_number "1";
chr11	StringTie	exon	73323467	73323708	1000	+	.	gene_id "MSTRG.33076"; transcript_id "MSTRG.33076.132"; exon_number "2";
chr11	StringTie	exon	73324046	73324064	1000	+	.	gene_id "MSTRG.33076"; transcript_id "MSTRG.33076.132"; exon_number "3";
chr11	StringTie	transcript	73308275	73370713	1000	+	.	gene_id "MSTRG.33076"; transcript_id "MSTRG.33076.133";
chr11	StringTie	exon	73308275	73311830	1000	+	.	gene_id "MSTRG.33076"; transcript_id "MSTRG.33076.133"; exon_number "1";
chr11	StringTie	exon	73325592	73325832	1000	+	.	gene_id "MSTRG.33076"; transcript_id "MSTRG.33076.133"; exon_number "2";
chr11	StringTie	exon	73346883	73346960	1000	+	.	gene_id "MSTRG.33076"; transcript_id "MSTRG.33076.133"; exon_number "3";
chr11	StringTie	exon	73352830	73353012	1000	+	.	gene_id "MSTRG.33076"; transcript_id "MSTRG.33076.133"; exon_number "4";
chr11	StringTie	exon	73355533	73355649	1000	+	.	gene_id "MSTRG.33076"; transcript_id "MSTRG.33076.133"; exon_number "5";
chr11	StringTie	exon	73355861	73355953	1000	+	.	gene_id "MSTRG.33076"; transcript_id "MSTRG.33076.133"; exon_number "6";
chr11	StringTie	exon	73356175	73356351	1000	+	.	gene_id "MSTRG.33076"; transcript_id "MSTRG.33076.133"; exon_number "7";
chr11	StringTie	exon	73356709	73356759	1000	+	.	gene_id "MSTRG.33076"; transcript_id "MSTRG.33076.133"; exon_number "8";
chr11	StringTie	exon	73357025	73357134	1000	+	.	gene_id "MSTRG.33076"; transcript_id "MSTRG.33076.133"; exon_number "9";
chr11	StringTie	exon	73357242	73357327	1000	+	.	gene_id "MSTRG.33076"; transcript_id "MSTRG.33076.133"; exon_number "10";
chr11	StringTie	exon	73359834	73359952	1000	+	.	gene_id "MSTRG.33076"; transcript_id "MSTRG.33076.133"; exon_number "11";
chr11	StringTie	exon	73360320	73360533	1000	+	.	gene_id "MSTRG.33076"; transcript_id "MSTRG.33076.133"; exon_number "12";
chr11	StringTie	exon	73361088	73361161	1000	+	.	gene_id "MSTRG.33076"; transcript_id "MSTRG.33076.133"; exon_number "13";
chr11	StringTie	exon	73362040	73362239	1000	+	.	gene_id "MSTRG.33076"; transcript_id "MSTRG.33076.133"; exon_number "14";
chr11	StringTie	exon	73362433	73362734	1000	+	.	gene_id "MSTRG.33076"; transcript_id "MSTRG.33076.133"; exon_number "15";
chr11	StringTie	exon	73363206	73363455	1000	+	.	gene_id "MSTRG.33076"; transcript_id "MSTRG.33076.133"; exon_number "16";
chr11	StringTie	exon	73363747	73363833	1000	+	.	gene_id "MSTRG.33076"; transcript_id "MSTRG.33076.133"; exon_number "17";
chr11	StringTie	exon	73364172	73364239	1000	+	.	gene_id "MSTRG.33076"; transcript_id "MSTRG.33076.133"; exon_number "18";
chr11	StringTie	exon	73364452	73364600	1000	+	.	gene_id "MSTRG.33076"; transcript_id "MSTRG.33076.133"; exon_number "19";
chr11	StringTie	exon	73365390	73365564	1000	+	.	gene_id "MSTRG.33076"; transcript_id "MSTRG.33076.133"; exon_number "20";
chr11	StringTie	exon	73365678	73365947	1000	+	.	gene_id "MSTRG.33076"; transcript_id "MSTRG.33076.133"; exon_number "21";
chr11	StringTie	exon	73367584	73370713	1000	+	.	gene_id "MSTRG.33076"; transcript_id "MSTRG.33076.133"; exon_number "22";
chr11	StringTie	transcript	73308284	73405802	1000	+	.	gene_id "MSTRG.33076"; transcript_id "MSTRG.33076.134";
chr11	StringTie	exon	73308284	73310941	1000	+	.	gene_id "MSTRG.33076"; transcript_id "MSTRG.33076.134"; exon_number "1";
chr11	StringTie	exon	73311604	73311830	1000	+	.	gene_id "MSTRG.33076"; transcript_id "MSTRG.33076.134"; exon_number "2";
chr11	StringTie	exon	73325592	73325832	1000	+	.	gene_id "MSTRG.33076"; transcript_id "MSTRG.33076.134"; exon_number "3";
chr11	StringTie	exon	73346883	73346960	1000	+	.	gene_id "MSTRG.33076"; transcript_id "MSTRG.33076.134"; exon_number "4";
chr11	StringTie	exon	73352830	73353012	1000	+	.	gene_id "MSTRG.33076"; transcript_id "MSTRG.33076.134"; exon_number "5";
chr11	StringTie	exon	73355533	73355649	1000	+	.	gene_id "MSTRG.33076"; transcript_id "MSTRG.33076.134"; exon_number "6";
chr11	StringTie	exon	73355861	73355953	1000	+	.	gene_id "MSTRG.33076"; transcript_id "MSTRG.33076.134"; exon_number "7";
chr11	StringTie	exon	73356175	73356351	1000	+	.	gene_id "MSTRG.33076"; transcript_id "MSTRG.33076.134"; exon_number "8";
chr11	StringTie	exon	73356709	73356759	1000	+	.	gene_id "MSTRG.33076"; transcript_id "MSTRG.33076.134"; exon_number "9";
chr11	StringTie	exon	73357025	73357134	1000	+	.	gene_id "MSTRG.33076"; transcript_id "MSTRG.33076.134"; exon_number "10";
chr11	StringTie	exon	73357242	73357327	1000	+	.	gene_id "MSTRG.33076"; transcript_id "MSTRG.33076.134"; exon_number "11";
chr11	StringTie	exon	73359834	73359952	1000	+	.	gene_id "MSTRG.33076"; transcript_id "MSTRG.33076.134"; exon_number "12";
chr11	StringTie	exon	73360320	73360533	1000	+	.	gene_id "MSTRG.33076"; transcript_id "MSTRG.33076.134"; exon_number "13";
chr11	StringTie	exon	73361088	73361161	1000	+	.	gene_id "MSTRG.33076"; transcript_id "MSTRG.33076.134"; exon_number "14";
chr11	StringTie	exon	73362040	73362055	1000	+	.	gene_id "MSTRG.33076"; transcript_id "MSTRG.33076.134"; exon_number "15";
chr11	StringTie	exon	73376403	73376499	1000	+	.	gene_id "MSTRG.33076"; transcript_id "MSTRG.33076.134"; exon_number "16";
chr11	StringTie	exon	73389112	73389181	1000	+	.	gene_id "MSTRG.33076"; transcript_id "MSTRG.33076.134"; exon_number "17";
chr11	StringTie	exon	73390551	73390625	1000	+	.	gene_id "MSTRG.33076"; transcript_id "MSTRG.33076.134"; exon_number "18";
chr11	StringTie	exon	73390755	73390921	1000	+	.	gene_id "MSTRG.33076"; transcript_id "MSTRG.33076.134"; exon_number "19";
chr11	StringTie	exon	73391144	73391223	1000	+	.	gene_id "MSTRG.33076"; transcript_id "MSTRG.33076.134"; exon_number "20";
chr11	StringTie	exon	73392211	73392468	1000	+	.	gene_id "MSTRG.33076"; transcript_id "MSTRG.33076.134"; exon_number "21";
chr11	StringTie	exon	73393837	73393917	1000	+	.	gene_id "MSTRG.33076"; transcript_id "MSTRG.33076.134"; exon_number "22";
chr11	StringTie	exon	73394236	73394317	1000	+	.	gene_id "MSTRG.33076"; transcript_id "MSTRG.33076.134"; exon_number "23";
chr11	StringTie	exon	73394477	73394734	1000	+	.	gene_id "MSTRG.33076"; transcript_id "MSTRG.33076.134"; exon_number "24";
chr11	StringTie	exon	73395087	73395285	1000	+	.	gene_id "MSTRG.33076"; transcript_id "MSTRG.33076.134"; exon_number "25";
chr11	StringTie	exon	73395444	73397769	1000	+	.	gene_id "MSTRG.33076"; transcript_id "MSTRG.33076.134"; exon_number "26";
chr11	StringTie	exon	73404370	73404431	1000	+	.	gene_id "MSTRG.33076"; transcript_id "MSTRG.33076.134"; exon_number "27";
chr11	StringTie	exon	73405297	73405384	1000	+	.	gene_id "MSTRG.33076"; transcript_id "MSTRG.33076.134"; exon_number "28";
chr11	StringTie	exon	73405654	73405802	1000	+	.	gene_id "MSTRG.33076"; transcript_id "MSTRG.33076.134"; exon_number "29";
chr11	StringTie	transcript	73308284	73369455	1000	+	.	gene_id "MSTRG.33076"; transcript_id "MSTRG.33076.135";
chr11	StringTie	exon	73308284	73311830	1000	+	.	gene_id "MSTRG.33076"; transcript_id "MSTRG.33076.135"; exon_number "1";
chr11	StringTie	exon	73325592	73325832	1000	+	.	gene_id "MSTRG.33076"; transcript_id "MSTRG.33076.135"; exon_number "2";
chr11	StringTie	exon	73346883	73346960	1000	+	.	gene_id "MSTRG.33076"; transcript_id "MSTRG.33076.135"; exon_number "3";
chr11	StringTie	exon	73352830	73353012	1000	+	.	gene_id "MSTRG.33076"; transcript_id "MSTRG.33076.135"; exon_number "4";
chr11	StringTie	exon	73355533	73355649	1000	+	.	gene_id "MSTRG.33076"; transcript_id "MSTRG.33076.135"; exon_number "5";
chr11	StringTie	exon	73355861	73355953	1000	+	.	gene_id "MSTRG.33076"; transcript_id "MSTRG.33076.135"; exon_number "6";
chr11	StringTie	exon	73356175	73356351	1000	+	.	gene_id "MSTRG.33076"; transcript_id "MSTRG.33076.135"; exon_number "7";
chr11	StringTie	exon	73356709	73356759	1000	+	.	gene_id "MSTRG.33076"; transcript_id "MSTRG.33076.135"; exon_number "8";
chr11	StringTie	exon	73357025	73357134	1000	+	.	gene_id "MSTRG.33076"; transcript_id "MSTRG.33076.135"; exon_number "9";
chr11	StringTie	exon	73357242	73357327	1000	+	.	gene_id "MSTRG.33076"; transcript_id "MSTRG.33076.135"; exon_number "10";
chr11	StringTie	exon	73359834	73359952	1000	+	.	gene_id "MSTRG.33076"; transcript_id "MSTRG.33076.135"; exon_number "11";
chr11	StringTie	exon	73360320	73360533	1000	+	.	gene_id "MSTRG.33076"; transcript_id "MSTRG.33076.135"; exon_number "12";
chr11	StringTie	exon	73361088	73361161	1000	+	.	gene_id "MSTRG.33076"; transcript_id "MSTRG.33076.135"; exon_number "13";
chr11	StringTie	exon	73362040	73362239	1000	+	.	gene_id "MSTRG.33076"; transcript_id "MSTRG.33076.135"; exon_number "14";
chr11	StringTie	exon	73362433	73362734	1000	+	.	gene_id "MSTRG.33076"; transcript_id "MSTRG.33076.135"; exon_number "15";
chr11	StringTie	exon	73363206	73363455	1000	+	.	gene_id "MSTRG.33076"; transcript_id "MSTRG.33076.135"; exon_number "16";
chr11	StringTie	exon	73363747	73364239	1000	+	.	gene_id "MSTRG.33076"; transcript_id "MSTRG.33076.135"; exon_number "17";
chr11	StringTie	exon	73364452	73364600	1000	+	.	gene_id "MSTRG.33076"; transcript_id "MSTRG.33076.135"; exon_number "18";
chr11	StringTie	exon	73365390	73365564	1000	+	.	gene_id "MSTRG.33076"; transcript_id "MSTRG.33076.135"; exon_number "19";
chr11	StringTie	exon	73365655	73365947	1000	+	.	gene_id "MSTRG.33076"; transcript_id "MSTRG.33076.135"; exon_number "20";
chr11	StringTie	exon	73367584	73369455	1000	+	.	gene_id "MSTRG.33076"; transcript_id "MSTRG.33076.135"; exon_number "21";
chr11	StringTie	transcript	73308284	73369123	1000	+	.	gene_id "MSTRG.33076"; transcript_id "MSTRG.33076.136";
chr11	StringTie	exon	73308284	73311830	1000	+	.	gene_id "MSTRG.33076"; transcript_id "MSTRG.33076.136"; exon_number "1";
chr11	StringTie	exon	73331336	73331883	1000	+	.	gene_id "MSTRG.33076"; transcript_id "MSTRG.33076.136"; exon_number "2";
chr11	StringTie	exon	73346883	73346960	1000	+	.	gene_id "MSTRG.33076"; transcript_id "MSTRG.33076.136"; exon_number "3";
chr11	StringTie	exon	73352830	73353012	1000	+	.	gene_id "MSTRG.33076"; transcript_id "MSTRG.33076.136"; exon_number "4";
chr11	StringTie	exon	73355533	73355649	1000	+	.	gene_id "MSTRG.33076"; transcript_id "MSTRG.33076.136"; exon_number "5";
chr11	StringTie	exon	73355861	73355953	1000	+	.	gene_id "MSTRG.33076"; transcript_id "MSTRG.33076.136"; exon_number "6";
chr11	StringTie	exon	73356175	73356351	1000	+	.	gene_id "MSTRG.33076"; transcript_id "MSTRG.33076.136"; exon_number "7";
chr11	StringTie	exon	73356709	73356759	1000	+	.	gene_id "MSTRG.33076"; transcript_id "MSTRG.33076.136"; exon_number "8";
chr11	StringTie	exon	73357025	73357134	1000	+	.	gene_id "MSTRG.33076"; transcript_id "MSTRG.33076.136"; exon_number "9";
chr11	StringTie	exon	73357242	73357327	1000	+	.	gene_id "MSTRG.33076"; transcript_id "MSTRG.33076.136"; exon_number "10";
chr11	StringTie	exon	73359834	73359952	1000	+	.	gene_id "MSTRG.33076"; transcript_id "MSTRG.33076.136"; exon_number "11";
chr11	StringTie	exon	73360320	73360533	1000	+	.	gene_id "MSTRG.33076"; transcript_id "MSTRG.33076.136"; exon_number "12";
chr11	StringTie	exon	73361088	73361161	1000	+	.	gene_id "MSTRG.33076"; transcript_id "MSTRG.33076.136"; exon_number "13";
chr11	StringTie	exon	73362040	73362239	1000	+	.	gene_id "MSTRG.33076"; transcript_id "MSTRG.33076.136"; exon_number "14";
chr11	StringTie	exon	73362433	73362734	1000	+	.	gene_id "MSTRG.33076"; transcript_id "MSTRG.33076.136"; exon_number "15";
chr11	StringTie	exon	73363206	73363455	1000	+	.	gene_id "MSTRG.33076"; transcript_id "MSTRG.33076.136"; exon_number "16";
chr11	StringTie	exon	73363747	73363833	1000	+	.	gene_id "MSTRG.33076"; transcript_id "MSTRG.33076.136"; exon_number "17";
chr11	StringTie	exon	73364172	73364239	1000	+	.	gene_id "MSTRG.33076"; transcript_id "MSTRG.33076.136"; exon_number "18";
chr11	StringTie	exon	73364452	73364600	1000	+	.	gene_id "MSTRG.33076"; transcript_id "MSTRG.33076.136"; exon_number "19";
chr11	StringTie	exon	73365390	73365564	1000	+	.	gene_id "MSTRG.33076"; transcript_id "MSTRG.33076.136"; exon_number "20";
chr11	StringTie	exon	73365678	73365947	1000	+	.	gene_id "MSTRG.33076"; transcript_id "MSTRG.33076.136"; exon_number "21";
chr11	StringTie	exon	73367584	73369123	1000	+	.	gene_id "MSTRG.33076"; transcript_id "MSTRG.33076.136"; exon_number "22";
chr11	StringTie	transcript	73308285	73370889	1000	+	.	gene_id "MSTRG.33076"; transcript_id "MSTRG.33076.137";
chr11	StringTie	exon	73308285	73311830	1000	+	.	gene_id "MSTRG.33076"; transcript_id "MSTRG.33076.137"; exon_number "1";
chr11	StringTie	exon	73331679	73331883	1000	+	.	gene_id "MSTRG.33076"; transcript_id "MSTRG.33076.137"; exon_number "2";
chr11	StringTie	exon	73346883	73346960	1000	+	.	gene_id "MSTRG.33076"; transcript_id "MSTRG.33076.137"; exon_number "3";
chr11	StringTie	exon	73352830	73353012	1000	+	.	gene_id "MSTRG.33076"; transcript_id "MSTRG.33076.137"; exon_number "4";
chr11	StringTie	exon	73355533	73355649	1000	+	.	gene_id "MSTRG.33076"; transcript_id "MSTRG.33076.137"; exon_number "5";
chr11	StringTie	exon	73355861	73355953	1000	+	.	gene_id "MSTRG.33076"; transcript_id "MSTRG.33076.137"; exon_number "6";
chr11	StringTie	exon	73356175	73356351	1000	+	.	gene_id "MSTRG.33076"; transcript_id "MSTRG.33076.137"; exon_number "7";
chr11	StringTie	exon	73356709	73356759	1000	+	.	gene_id "MSTRG.33076"; transcript_id "MSTRG.33076.137"; exon_number "8";
chr11	StringTie	exon	73357025	73357134	1000	+	.	gene_id "MSTRG.33076"; transcript_id "MSTRG.33076.137"; exon_number "9";
chr11	StringTie	exon	73357242	73357327	1000	+	.	gene_id "MSTRG.33076"; transcript_id "MSTRG.33076.137"; exon_number "10";
chr11	StringTie	exon	73359834	73359952	1000	+	.	gene_id "MSTRG.33076"; transcript_id "MSTRG.33076.137"; exon_number "11";
chr11	StringTie	exon	73360320	73360533	1000	+	.	gene_id "MSTRG.33076"; transcript_id "MSTRG.33076.137"; exon_number "12";
chr11	StringTie	exon	73361088	73361161	1000	+	.	gene_id "MSTRG.33076"; transcript_id "MSTRG.33076.137"; exon_number "13";
chr11	StringTie	exon	73362040	73362239	1000	+	.	gene_id "MSTRG.33076"; transcript_id "MSTRG.33076.137"; exon_number "14";
chr11	StringTie	exon	73362433	73362734	1000	+	.	gene_id "MSTRG.33076"; transcript_id "MSTRG.33076.137"; exon_number "15";
chr11	StringTie	exon	73363206	73363455	1000	+	.	gene_id "MSTRG.33076"; transcript_id "MSTRG.33076.137"; exon_number "16";
chr11	StringTie	exon	73363747	73363833	1000	+	.	gene_id "MSTRG.33076"; transcript_id "MSTRG.33076.137"; exon_number "17";
chr11	StringTie	exon	73364172	73364239	1000	+	.	gene_id "MSTRG.33076"; transcript_id "MSTRG.33076.137"; exon_number "18";
chr11	StringTie	exon	73364452	73364600	1000	+	.	gene_id "MSTRG.33076"; transcript_id "MSTRG.33076.137"; exon_number "19";
chr11	StringTie	exon	73365390	73365564	1000	+	.	gene_id "MSTRG.33076"; transcript_id "MSTRG.33076.137"; exon_number "20";
chr11	StringTie	exon	73365678	73365947	1000	+	.	gene_id "MSTRG.33076"; transcript_id "MSTRG.33076.137"; exon_number "21";
chr11	StringTie	exon	73367584	73370889	1000	+	.	gene_id "MSTRG.33076"; transcript_id "MSTRG.33076.137"; exon_number "22";
chr11	StringTie	transcript	73308285	73331752	1000	+	.	gene_id "MSTRG.33076"; transcript_id "MSTRG.33076.138";
chr11	StringTie	exon	73308285	73311830	1000	+	.	gene_id "MSTRG.33076"; transcript_id "MSTRG.33076.138"; exon_number "1";
chr11	StringTie	exon	73331682	73331752	1000	+	.	gene_id "MSTRG.33076"; transcript_id "MSTRG.33076.138"; exon_number "2";
chr11	StringTie	transcript	73185426	73205955	1000	+	.	gene_id "MSTRG.33076"; transcript_id "MSTRG.33076.14";
chr11	StringTie	exon	73185426	73185923	1000	+	.	gene_id "MSTRG.33076"; transcript_id "MSTRG.33076.14"; exon_number "1";
chr11	StringTie	exon	73194637	73194734	1000	+	.	gene_id "MSTRG.33076"; transcript_id "MSTRG.33076.14"; exon_number "2";
chr11	StringTie	exon	73198558	73198683	1000	+	.	gene_id "MSTRG.33076"; transcript_id "MSTRG.33076.14"; exon_number "3";
chr11	StringTie	exon	73200896	73200950	1000	+	.	gene_id "MSTRG.33076"; transcript_id "MSTRG.33076.14"; exon_number "4";
chr11	StringTie	exon	73205641	73205955	1000	+	.	gene_id "MSTRG.33076"; transcript_id "MSTRG.33076.14"; exon_number "5";
chr11	StringTie	transcript	73308292	73319870	1000	+	.	gene_id "MSTRG.33076"; transcript_id "MSTRG.33076.140";
chr11	StringTie	exon	73308292	73311830	1000	+	.	gene_id "MSTRG.33076"; transcript_id "MSTRG.33076.140"; exon_number "1";
chr11	StringTie	exon	73319699	73319870	1000	+	.	gene_id "MSTRG.33076"; transcript_id "MSTRG.33076.140"; exon_number "2";
chr11	StringTie	transcript	73308292	73323615	1000	+	.	gene_id "MSTRG.33076"; transcript_id "MSTRG.33076.141";
chr11	StringTie	exon	73308292	73311827	1000	+	.	gene_id "MSTRG.33076"; transcript_id "MSTRG.33076.141"; exon_number "1";
chr11	StringTie	exon	73323467	73323615	1000	+	.	gene_id "MSTRG.33076"; transcript_id "MSTRG.33076.141"; exon_number "2";
chr11	StringTie	transcript	73308293	73339360	1000	+	.	gene_id "MSTRG.33076"; transcript_id "MSTRG.33076.142";
chr11	StringTie	exon	73308293	73311830	1000	+	.	gene_id "MSTRG.33076"; transcript_id "MSTRG.33076.142"; exon_number "1";
chr11	StringTie	exon	73335852	73339360	1000	+	.	gene_id "MSTRG.33076"; transcript_id "MSTRG.33076.142"; exon_number "2";
chr11	StringTie	transcript	73308321	73369731	1000	+	.	gene_id "MSTRG.33076"; transcript_id "MSTRG.33076.143";
chr11	StringTie	exon	73308321	73310361	1000	+	.	gene_id "MSTRG.33076"; transcript_id "MSTRG.33076.143"; exon_number "1";
chr11	StringTie	exon	73310551	73311830	1000	+	.	gene_id "MSTRG.33076"; transcript_id "MSTRG.33076.143"; exon_number "2";
chr11	StringTie	exon	73346883	73346960	1000	+	.	gene_id "MSTRG.33076"; transcript_id "MSTRG.33076.143"; exon_number "3";
chr11	StringTie	exon	73352830	73353012	1000	+	.	gene_id "MSTRG.33076"; transcript_id "MSTRG.33076.143"; exon_number "4";
chr11	StringTie	exon	73353128	73353358	1000	+	.	gene_id "MSTRG.33076"; transcript_id "MSTRG.33076.143"; exon_number "5";
chr11	StringTie	exon	73355533	73355649	1000	+	.	gene_id "MSTRG.33076"; transcript_id "MSTRG.33076.143"; exon_number "6";
chr11	StringTie	exon	73355861	73355953	1000	+	.	gene_id "MSTRG.33076"; transcript_id "MSTRG.33076.143"; exon_number "7";
chr11	StringTie	exon	73356175	73356351	1000	+	.	gene_id "MSTRG.33076"; transcript_id "MSTRG.33076.143"; exon_number "8";
chr11	StringTie	exon	73356709	73356759	1000	+	.	gene_id "MSTRG.33076"; transcript_id "MSTRG.33076.143"; exon_number "9";
chr11	StringTie	exon	73357025	73357134	1000	+	.	gene_id "MSTRG.33076"; transcript_id "MSTRG.33076.143"; exon_number "10";
chr11	StringTie	exon	73357242	73357327	1000	+	.	gene_id "MSTRG.33076"; transcript_id "MSTRG.33076.143"; exon_number "11";
chr11	StringTie	exon	73359834	73359952	1000	+	.	gene_id "MSTRG.33076"; transcript_id "MSTRG.33076.143"; exon_number "12";
chr11	StringTie	exon	73360320	73360533	1000	+	.	gene_id "MSTRG.33076"; transcript_id "MSTRG.33076.143"; exon_number "13";
chr11	StringTie	exon	73361088	73361161	1000	+	.	gene_id "MSTRG.33076"; transcript_id "MSTRG.33076.143"; exon_number "14";
chr11	StringTie	exon	73362040	73362239	1000	+	.	gene_id "MSTRG.33076"; transcript_id "MSTRG.33076.143"; exon_number "15";
chr11	StringTie	exon	73362433	73362734	1000	+	.	gene_id "MSTRG.33076"; transcript_id "MSTRG.33076.143"; exon_number "16";
chr11	StringTie	exon	73363206	73363455	1000	+	.	gene_id "MSTRG.33076"; transcript_id "MSTRG.33076.143"; exon_number "17";
chr11	StringTie	exon	73363747	73363833	1000	+	.	gene_id "MSTRG.33076"; transcript_id "MSTRG.33076.143"; exon_number "18";
chr11	StringTie	exon	73364172	73364239	1000	+	.	gene_id "MSTRG.33076"; transcript_id "MSTRG.33076.143"; exon_number "19";
chr11	StringTie	exon	73364452	73365291	1000	+	.	gene_id "MSTRG.33076"; transcript_id "MSTRG.33076.143"; exon_number "20";
chr11	StringTie	exon	73365390	73365564	1000	+	.	gene_id "MSTRG.33076"; transcript_id "MSTRG.33076.143"; exon_number "21";
chr11	StringTie	exon	73365678	73365947	1000	+	.	gene_id "MSTRG.33076"; transcript_id "MSTRG.33076.143"; exon_number "22";
chr11	StringTie	exon	73367584	73369731	1000	+	.	gene_id "MSTRG.33076"; transcript_id "MSTRG.33076.143"; exon_number "23";
chr11	StringTie	transcript	73308396	73369118	1000	+	.	gene_id "MSTRG.33076"; transcript_id "MSTRG.33076.144";
chr11	StringTie	exon	73308396	73311830	1000	+	.	gene_id "MSTRG.33076"; transcript_id "MSTRG.33076.144"; exon_number "1";
chr11	StringTie	exon	73323467	73323708	1000	+	.	gene_id "MSTRG.33076"; transcript_id "MSTRG.33076.144"; exon_number "2";
chr11	StringTie	exon	73325595	73325832	1000	+	.	gene_id "MSTRG.33076"; transcript_id "MSTRG.33076.144"; exon_number "3";
chr11	StringTie	exon	73346883	73346960	1000	+	.	gene_id "MSTRG.33076"; transcript_id "MSTRG.33076.144"; exon_number "4";
chr11	StringTie	exon	73352830	73353012	1000	+	.	gene_id "MSTRG.33076"; transcript_id "MSTRG.33076.144"; exon_number "5";
chr11	StringTie	exon	73355533	73355649	1000	+	.	gene_id "MSTRG.33076"; transcript_id "MSTRG.33076.144"; exon_number "6";
chr11	StringTie	exon	73355861	73355953	1000	+	.	gene_id "MSTRG.33076"; transcript_id "MSTRG.33076.144"; exon_number "7";
chr11	StringTie	exon	73356175	73356351	1000	+	.	gene_id "MSTRG.33076"; transcript_id "MSTRG.33076.144"; exon_number "8";
chr11	StringTie	exon	73356709	73356759	1000	+	.	gene_id "MSTRG.33076"; transcript_id "MSTRG.33076.144"; exon_number "9";
chr11	StringTie	exon	73357025	73357134	1000	+	.	gene_id "MSTRG.33076"; transcript_id "MSTRG.33076.144"; exon_number "10";
chr11	StringTie	exon	73357242	73357327	1000	+	.	gene_id "MSTRG.33076"; transcript_id "MSTRG.33076.144"; exon_number "11";
chr11	StringTie	exon	73359834	73359952	1000	+	.	gene_id "MSTRG.33076"; transcript_id "MSTRG.33076.144"; exon_number "12";
chr11	StringTie	exon	73360320	73360533	1000	+	.	gene_id "MSTRG.33076"; transcript_id "MSTRG.33076.144"; exon_number "13";
chr11	StringTie	exon	73361088	73361161	1000	+	.	gene_id "MSTRG.33076"; transcript_id "MSTRG.33076.144"; exon_number "14";
chr11	StringTie	exon	73362040	73362239	1000	+	.	gene_id "MSTRG.33076"; transcript_id "MSTRG.33076.144"; exon_number "15";
chr11	StringTie	exon	73362433	73362734	1000	+	.	gene_id "MSTRG.33076"; transcript_id "MSTRG.33076.144"; exon_number "16";
chr11	StringTie	exon	73363206	73363455	1000	+	.	gene_id "MSTRG.33076"; transcript_id "MSTRG.33076.144"; exon_number "17";
chr11	StringTie	exon	73363747	73363833	1000	+	.	gene_id "MSTRG.33076"; transcript_id "MSTRG.33076.144"; exon_number "18";
chr11	StringTie	exon	73364172	73364239	1000	+	.	gene_id "MSTRG.33076"; transcript_id "MSTRG.33076.144"; exon_number "19";
chr11	StringTie	exon	73364452	73364600	1000	+	.	gene_id "MSTRG.33076"; transcript_id "MSTRG.33076.144"; exon_number "20";
chr11	StringTie	exon	73365390	73365564	1000	+	.	gene_id "MSTRG.33076"; transcript_id "MSTRG.33076.144"; exon_number "21";
chr11	StringTie	exon	73365678	73365947	1000	+	.	gene_id "MSTRG.33076"; transcript_id "MSTRG.33076.144"; exon_number "22";
chr11	StringTie	exon	73367584	73369118	1000	+	.	gene_id "MSTRG.33076"; transcript_id "MSTRG.33076.144"; exon_number "23";
chr11	StringTie	transcript	73308410	73319803	1000	+	.	gene_id "MSTRG.33076"; transcript_id "MSTRG.33076.145";
chr11	StringTie	exon	73308410	73311830	1000	+	.	gene_id "MSTRG.33076"; transcript_id "MSTRG.33076.145"; exon_number "1";
chr11	StringTie	exon	73319702	73319803	1000	+	.	gene_id "MSTRG.33076"; transcript_id "MSTRG.33076.145"; exon_number "2";
chr11	StringTie	transcript	73311565	73371255	1000	+	.	gene_id "MSTRG.33076"; transcript_id "MSTRG.33076.146";
chr11	StringTie	exon	73311565	73311830	1000	+	.	gene_id "MSTRG.33076"; transcript_id "MSTRG.33076.146"; exon_number "1";
chr11	StringTie	exon	73346883	73346960	1000	+	.	gene_id "MSTRG.33076"; transcript_id "MSTRG.33076.146"; exon_number "2";
chr11	StringTie	exon	73352830	73353012	1000	+	.	gene_id "MSTRG.33076"; transcript_id "MSTRG.33076.146"; exon_number "3";
chr11	StringTie	exon	73355533	73355649	1000	+	.	gene_id "MSTRG.33076"; transcript_id "MSTRG.33076.146"; exon_number "4";
chr11	StringTie	exon	73355861	73355953	1000	+	.	gene_id "MSTRG.33076"; transcript_id "MSTRG.33076.146"; exon_number "5";
chr11	StringTie	exon	73356175	73356351	1000	+	.	gene_id "MSTRG.33076"; transcript_id "MSTRG.33076.146"; exon_number "6";
chr11	StringTie	exon	73356709	73356759	1000	+	.	gene_id "MSTRG.33076"; transcript_id "MSTRG.33076.146"; exon_number "7";
chr11	StringTie	exon	73357025	73357134	1000	+	.	gene_id "MSTRG.33076"; transcript_id "MSTRG.33076.146"; exon_number "8";
chr11	StringTie	exon	73357242	73357327	1000	+	.	gene_id "MSTRG.33076"; transcript_id "MSTRG.33076.146"; exon_number "9";
chr11	StringTie	exon	73359834	73359952	1000	+	.	gene_id "MSTRG.33076"; transcript_id "MSTRG.33076.146"; exon_number "10";
chr11	StringTie	exon	73360320	73360533	1000	+	.	gene_id "MSTRG.33076"; transcript_id "MSTRG.33076.146"; exon_number "11";
chr11	StringTie	exon	73361088	73361161	1000	+	.	gene_id "MSTRG.33076"; transcript_id "MSTRG.33076.146"; exon_number "12";
chr11	StringTie	exon	73362040	73362239	1000	+	.	gene_id "MSTRG.33076"; transcript_id "MSTRG.33076.146"; exon_number "13";
chr11	StringTie	exon	73362433	73362734	1000	+	.	gene_id "MSTRG.33076"; transcript_id "MSTRG.33076.146"; exon_number "14";
chr11	StringTie	exon	73363206	73363455	1000	+	.	gene_id "MSTRG.33076"; transcript_id "MSTRG.33076.146"; exon_number "15";
chr11	StringTie	exon	73363747	73363833	1000	+	.	gene_id "MSTRG.33076"; transcript_id "MSTRG.33076.146"; exon_number "16";
chr11	StringTie	exon	73364172	73364239	1000	+	.	gene_id "MSTRG.33076"; transcript_id "MSTRG.33076.146"; exon_number "17";
chr11	StringTie	exon	73364452	73364600	1000	+	.	gene_id "MSTRG.33076"; transcript_id "MSTRG.33076.146"; exon_number "18";
chr11	StringTie	exon	73365094	73365291	1000	+	.	gene_id "MSTRG.33076"; transcript_id "MSTRG.33076.146"; exon_number "19";
chr11	StringTie	exon	73365390	73365564	1000	+	.	gene_id "MSTRG.33076"; transcript_id "MSTRG.33076.146"; exon_number "20";
chr11	StringTie	exon	73365678	73365947	1000	+	.	gene_id "MSTRG.33076"; transcript_id "MSTRG.33076.146"; exon_number "21";
chr11	StringTie	exon	73367584	73371255	1000	+	.	gene_id "MSTRG.33076"; transcript_id "MSTRG.33076.146"; exon_number "22";
chr11	StringTie	transcript	73321379	73371129	1000	+	.	gene_id "MSTRG.33076"; transcript_id "MSTRG.33076.148";
chr11	StringTie	exon	73321379	73321407	1000	+	.	gene_id "MSTRG.33076"; transcript_id "MSTRG.33076.148"; exon_number "1";
chr11	StringTie	exon	73342623	73343277	1000	+	.	gene_id "MSTRG.33076"; transcript_id "MSTRG.33076.148"; exon_number "2";
chr11	StringTie	exon	73346883	73346960	1000	+	.	gene_id "MSTRG.33076"; transcript_id "MSTRG.33076.148"; exon_number "3";
chr11	StringTie	exon	73352830	73353012	1000	+	.	gene_id "MSTRG.33076"; transcript_id "MSTRG.33076.148"; exon_number "4";
chr11	StringTie	exon	73355533	73355649	1000	+	.	gene_id "MSTRG.33076"; transcript_id "MSTRG.33076.148"; exon_number "5";
chr11	StringTie	exon	73355861	73355953	1000	+	.	gene_id "MSTRG.33076"; transcript_id "MSTRG.33076.148"; exon_number "6";
chr11	StringTie	exon	73356175	73356351	1000	+	.	gene_id "MSTRG.33076"; transcript_id "MSTRG.33076.148"; exon_number "7";
chr11	StringTie	exon	73356709	73356759	1000	+	.	gene_id "MSTRG.33076"; transcript_id "MSTRG.33076.148"; exon_number "8";
chr11	StringTie	exon	73357025	73357134	1000	+	.	gene_id "MSTRG.33076"; transcript_id "MSTRG.33076.148"; exon_number "9";
chr11	StringTie	exon	73357242	73357327	1000	+	.	gene_id "MSTRG.33076"; transcript_id "MSTRG.33076.148"; exon_number "10";
chr11	StringTie	exon	73359834	73359952	1000	+	.	gene_id "MSTRG.33076"; transcript_id "MSTRG.33076.148"; exon_number "11";
chr11	StringTie	exon	73360320	73360533	1000	+	.	gene_id "MSTRG.33076"; transcript_id "MSTRG.33076.148"; exon_number "12";
chr11	StringTie	exon	73361088	73361161	1000	+	.	gene_id "MSTRG.33076"; transcript_id "MSTRG.33076.148"; exon_number "13";
chr11	StringTie	exon	73362040	73362239	1000	+	.	gene_id "MSTRG.33076"; transcript_id "MSTRG.33076.148"; exon_number "14";
chr11	StringTie	exon	73362433	73362734	1000	+	.	gene_id "MSTRG.33076"; transcript_id "MSTRG.33076.148"; exon_number "15";
chr11	StringTie	exon	73363206	73363455	1000	+	.	gene_id "MSTRG.33076"; transcript_id "MSTRG.33076.148"; exon_number "16";
chr11	StringTie	exon	73363747	73363833	1000	+	.	gene_id "MSTRG.33076"; transcript_id "MSTRG.33076.148"; exon_number "17";
chr11	StringTie	exon	73364172	73364239	1000	+	.	gene_id "MSTRG.33076"; transcript_id "MSTRG.33076.148"; exon_number "18";
chr11	StringTie	exon	73364452	73364600	1000	+	.	gene_id "MSTRG.33076"; transcript_id "MSTRG.33076.148"; exon_number "19";
chr11	StringTie	exon	73365390	73365564	1000	+	.	gene_id "MSTRG.33076"; transcript_id "MSTRG.33076.148"; exon_number "20";
chr11	StringTie	exon	73365678	73365947	1000	+	.	gene_id "MSTRG.33076"; transcript_id "MSTRG.33076.148"; exon_number "21";
chr11	StringTie	exon	73367584	73371129	1000	+	.	gene_id "MSTRG.33076"; transcript_id "MSTRG.33076.148"; exon_number "22";
chr11	StringTie	transcript	73321676	73369386	1000	+	.	gene_id "MSTRG.33076"; transcript_id "MSTRG.33076.149";
chr11	StringTie	exon	73321676	73321900	1000	+	.	gene_id "MSTRG.33076"; transcript_id "MSTRG.33076.149"; exon_number "1";
chr11	StringTie	exon	73346883	73346960	1000	+	.	gene_id "MSTRG.33076"; transcript_id "MSTRG.33076.149"; exon_number "2";
chr11	StringTie	exon	73352830	73353012	1000	+	.	gene_id "MSTRG.33076"; transcript_id "MSTRG.33076.149"; exon_number "3";
chr11	StringTie	exon	73355533	73355649	1000	+	.	gene_id "MSTRG.33076"; transcript_id "MSTRG.33076.149"; exon_number "4";
chr11	StringTie	exon	73355861	73355953	1000	+	.	gene_id "MSTRG.33076"; transcript_id "MSTRG.33076.149"; exon_number "5";
chr11	StringTie	exon	73356175	73356351	1000	+	.	gene_id "MSTRG.33076"; transcript_id "MSTRG.33076.149"; exon_number "6";
chr11	StringTie	exon	73356709	73356759	1000	+	.	gene_id "MSTRG.33076"; transcript_id "MSTRG.33076.149"; exon_number "7";
chr11	StringTie	exon	73357025	73357134	1000	+	.	gene_id "MSTRG.33076"; transcript_id "MSTRG.33076.149"; exon_number "8";
chr11	StringTie	exon	73357242	73357327	1000	+	.	gene_id "MSTRG.33076"; transcript_id "MSTRG.33076.149"; exon_number "9";
chr11	StringTie	exon	73359834	73359952	1000	+	.	gene_id "MSTRG.33076"; transcript_id "MSTRG.33076.149"; exon_number "10";
chr11	StringTie	exon	73360320	73360533	1000	+	.	gene_id "MSTRG.33076"; transcript_id "MSTRG.33076.149"; exon_number "11";
chr11	StringTie	exon	73361088	73361161	1000	+	.	gene_id "MSTRG.33076"; transcript_id "MSTRG.33076.149"; exon_number "12";
chr11	StringTie	exon	73362040	73362239	1000	+	.	gene_id "MSTRG.33076"; transcript_id "MSTRG.33076.149"; exon_number "13";
chr11	StringTie	exon	73362433	73362734	1000	+	.	gene_id "MSTRG.33076"; transcript_id "MSTRG.33076.149"; exon_number "14";
chr11	StringTie	exon	73363206	73363455	1000	+	.	gene_id "MSTRG.33076"; transcript_id "MSTRG.33076.149"; exon_number "15";
chr11	StringTie	exon	73363747	73363833	1000	+	.	gene_id "MSTRG.33076"; transcript_id "MSTRG.33076.149"; exon_number "16";
chr11	StringTie	exon	73364172	73364239	1000	+	.	gene_id "MSTRG.33076"; transcript_id "MSTRG.33076.149"; exon_number "17";
chr11	StringTie	exon	73364452	73364600	1000	+	.	gene_id "MSTRG.33076"; transcript_id "MSTRG.33076.149"; exon_number "18";
chr11	StringTie	exon	73365390	73365564	1000	+	.	gene_id "MSTRG.33076"; transcript_id "MSTRG.33076.149"; exon_number "19";
chr11	StringTie	exon	73365678	73365947	1000	+	.	gene_id "MSTRG.33076"; transcript_id "MSTRG.33076.149"; exon_number "20";
chr11	StringTie	exon	73367584	73369386	1000	+	.	gene_id "MSTRG.33076"; transcript_id "MSTRG.33076.149"; exon_number "21";
chr11	StringTie	transcript	73188244	73205406	1000	+	.	gene_id "MSTRG.33076"; transcript_id "MSTRG.33076.15";
chr11	StringTie	exon	73188244	73188780	1000	+	.	gene_id "MSTRG.33076"; transcript_id "MSTRG.33076.15"; exon_number "1";
chr11	StringTie	exon	73194637	73194730	1000	+	.	gene_id "MSTRG.33076"; transcript_id "MSTRG.33076.15"; exon_number "2";
chr11	StringTie	exon	73198558	73198683	1000	+	.	gene_id "MSTRG.33076"; transcript_id "MSTRG.33076.15"; exon_number "3";
chr11	StringTie	exon	73200896	73200950	1000	+	.	gene_id "MSTRG.33076"; transcript_id "MSTRG.33076.15"; exon_number "4";
chr11	StringTie	exon	73205021	73205406	1000	+	.	gene_id "MSTRG.33076"; transcript_id "MSTRG.33076.15"; exon_number "5";
chr11	StringTie	transcript	73334424	73369978	1000	+	.	gene_id "MSTRG.33076"; transcript_id "MSTRG.33076.150";
chr11	StringTie	exon	73334424	73334531	1000	+	.	gene_id "MSTRG.33076"; transcript_id "MSTRG.33076.150"; exon_number "1";
chr11	StringTie	exon	73346883	73346960	1000	+	.	gene_id "MSTRG.33076"; transcript_id "MSTRG.33076.150"; exon_number "2";
chr11	StringTie	exon	73352830	73353012	1000	+	.	gene_id "MSTRG.33076"; transcript_id "MSTRG.33076.150"; exon_number "3";
chr11	StringTie	exon	73355533	73355649	1000	+	.	gene_id "MSTRG.33076"; transcript_id "MSTRG.33076.150"; exon_number "4";
chr11	StringTie	exon	73355861	73355953	1000	+	.	gene_id "MSTRG.33076"; transcript_id "MSTRG.33076.150"; exon_number "5";
chr11	StringTie	exon	73356175	73356351	1000	+	.	gene_id "MSTRG.33076"; transcript_id "MSTRG.33076.150"; exon_number "6";
chr11	StringTie	exon	73356709	73356759	1000	+	.	gene_id "MSTRG.33076"; transcript_id "MSTRG.33076.150"; exon_number "7";
chr11	StringTie	exon	73357025	73357134	1000	+	.	gene_id "MSTRG.33076"; transcript_id "MSTRG.33076.150"; exon_number "8";
chr11	StringTie	exon	73357242	73357327	1000	+	.	gene_id "MSTRG.33076"; transcript_id "MSTRG.33076.150"; exon_number "9";
chr11	StringTie	exon	73359834	73359952	1000	+	.	gene_id "MSTRG.33076"; transcript_id "MSTRG.33076.150"; exon_number "10";
chr11	StringTie	exon	73360320	73360533	1000	+	.	gene_id "MSTRG.33076"; transcript_id "MSTRG.33076.150"; exon_number "11";
chr11	StringTie	exon	73361088	73361161	1000	+	.	gene_id "MSTRG.33076"; transcript_id "MSTRG.33076.150"; exon_number "12";
chr11	StringTie	exon	73362040	73362239	1000	+	.	gene_id "MSTRG.33076"; transcript_id "MSTRG.33076.150"; exon_number "13";
chr11	StringTie	exon	73362433	73362734	1000	+	.	gene_id "MSTRG.33076"; transcript_id "MSTRG.33076.150"; exon_number "14";
chr11	StringTie	exon	73363206	73363455	1000	+	.	gene_id "MSTRG.33076"; transcript_id "MSTRG.33076.150"; exon_number "15";
chr11	StringTie	exon	73363747	73363833	1000	+	.	gene_id "MSTRG.33076"; transcript_id "MSTRG.33076.150"; exon_number "16";
chr11	StringTie	exon	73364172	73364239	1000	+	.	gene_id "MSTRG.33076"; transcript_id "MSTRG.33076.150"; exon_number "17";
chr11	StringTie	exon	73364452	73364600	1000	+	.	gene_id "MSTRG.33076"; transcript_id "MSTRG.33076.150"; exon_number "18";
chr11	StringTie	exon	73365390	73365564	1000	+	.	gene_id "MSTRG.33076"; transcript_id "MSTRG.33076.150"; exon_number "19";
chr11	StringTie	exon	73365678	73365947	1000	+	.	gene_id "MSTRG.33076"; transcript_id "MSTRG.33076.150"; exon_number "20";
chr11	StringTie	exon	73367584	73369978	1000	+	.	gene_id "MSTRG.33076"; transcript_id "MSTRG.33076.150"; exon_number "21";
chr11	StringTie	transcript	73341073	73371480	1000	+	.	gene_id "MSTRG.33076"; transcript_id "MSTRG.33076.151";
chr11	StringTie	exon	73341073	73341449	1000	+	.	gene_id "MSTRG.33076"; transcript_id "MSTRG.33076.151"; exon_number "1";
chr11	StringTie	exon	73346883	73346960	1000	+	.	gene_id "MSTRG.33076"; transcript_id "MSTRG.33076.151"; exon_number "2";
chr11	StringTie	exon	73352830	73355953	1000	+	.	gene_id "MSTRG.33076"; transcript_id "MSTRG.33076.151"; exon_number "3";
chr11	StringTie	exon	73356175	73356759	1000	+	.	gene_id "MSTRG.33076"; transcript_id "MSTRG.33076.151"; exon_number "4";
chr11	StringTie	exon	73357025	73357134	1000	+	.	gene_id "MSTRG.33076"; transcript_id "MSTRG.33076.151"; exon_number "5";
chr11	StringTie	exon	73357242	73357327	1000	+	.	gene_id "MSTRG.33076"; transcript_id "MSTRG.33076.151"; exon_number "6";
chr11	StringTie	exon	73359834	73359952	1000	+	.	gene_id "MSTRG.33076"; transcript_id "MSTRG.33076.151"; exon_number "7";
chr11	StringTie	exon	73360320	73360533	1000	+	.	gene_id "MSTRG.33076"; transcript_id "MSTRG.33076.151"; exon_number "8";
chr11	StringTie	exon	73361088	73361161	1000	+	.	gene_id "MSTRG.33076"; transcript_id "MSTRG.33076.151"; exon_number "9";
chr11	StringTie	exon	73362040	73362239	1000	+	.	gene_id "MSTRG.33076"; transcript_id "MSTRG.33076.151"; exon_number "10";
chr11	StringTie	exon	73362433	73362734	1000	+	.	gene_id "MSTRG.33076"; transcript_id "MSTRG.33076.151"; exon_number "11";
chr11	StringTie	exon	73363206	73363455	1000	+	.	gene_id "MSTRG.33076"; transcript_id "MSTRG.33076.151"; exon_number "12";
chr11	StringTie	exon	73363747	73364239	1000	+	.	gene_id "MSTRG.33076"; transcript_id "MSTRG.33076.151"; exon_number "13";
chr11	StringTie	exon	73364452	73364600	1000	+	.	gene_id "MSTRG.33076"; transcript_id "MSTRG.33076.151"; exon_number "14";
chr11	StringTie	exon	73365390	73365564	1000	+	.	gene_id "MSTRG.33076"; transcript_id "MSTRG.33076.151"; exon_number "15";
chr11	StringTie	exon	73365678	73365947	1000	+	.	gene_id "MSTRG.33076"; transcript_id "MSTRG.33076.151"; exon_number "16";
chr11	StringTie	exon	73367584	73371480	1000	+	.	gene_id "MSTRG.33076"; transcript_id "MSTRG.33076.151"; exon_number "17";
chr11	StringTie	transcript	73342320	73371204	1000	+	.	gene_id "MSTRG.33076"; transcript_id "MSTRG.33076.152";
chr11	StringTie	exon	73342320	73342516	1000	+	.	gene_id "MSTRG.33076"; transcript_id "MSTRG.33076.152"; exon_number "1";
chr11	StringTie	exon	73342623	73342707	1000	+	.	gene_id "MSTRG.33076"; transcript_id "MSTRG.33076.152"; exon_number "2";
chr11	StringTie	exon	73343152	73343277	1000	+	.	gene_id "MSTRG.33076"; transcript_id "MSTRG.33076.152"; exon_number "3";
chr11	StringTie	exon	73346883	73346960	1000	+	.	gene_id "MSTRG.33076"; transcript_id "MSTRG.33076.152"; exon_number "4";
chr11	StringTie	exon	73352830	73353012	1000	+	.	gene_id "MSTRG.33076"; transcript_id "MSTRG.33076.152"; exon_number "5";
chr11	StringTie	exon	73355533	73355649	1000	+	.	gene_id "MSTRG.33076"; transcript_id "MSTRG.33076.152"; exon_number "6";
chr11	StringTie	exon	73355861	73355953	1000	+	.	gene_id "MSTRG.33076"; transcript_id "MSTRG.33076.152"; exon_number "7";
chr11	StringTie	exon	73356175	73356351	1000	+	.	gene_id "MSTRG.33076"; transcript_id "MSTRG.33076.152"; exon_number "8";
chr11	StringTie	exon	73356709	73356759	1000	+	.	gene_id "MSTRG.33076"; transcript_id "MSTRG.33076.152"; exon_number "9";
chr11	StringTie	exon	73357025	73357134	1000	+	.	gene_id "MSTRG.33076"; transcript_id "MSTRG.33076.152"; exon_number "10";
chr11	StringTie	exon	73357242	73357327	1000	+	.	gene_id "MSTRG.33076"; transcript_id "MSTRG.33076.152"; exon_number "11";
chr11	StringTie	exon	73359834	73359952	1000	+	.	gene_id "MSTRG.33076"; transcript_id "MSTRG.33076.152"; exon_number "12";
chr11	StringTie	exon	73360320	73360533	1000	+	.	gene_id "MSTRG.33076"; transcript_id "MSTRG.33076.152"; exon_number "13";
chr11	StringTie	exon	73361088	73361161	1000	+	.	gene_id "MSTRG.33076"; transcript_id "MSTRG.33076.152"; exon_number "14";
chr11	StringTie	exon	73362040	73362239	1000	+	.	gene_id "MSTRG.33076"; transcript_id "MSTRG.33076.152"; exon_number "15";
chr11	StringTie	exon	73362433	73362734	1000	+	.	gene_id "MSTRG.33076"; transcript_id "MSTRG.33076.152"; exon_number "16";
chr11	StringTie	exon	73363206	73363455	1000	+	.	gene_id "MSTRG.33076"; transcript_id "MSTRG.33076.152"; exon_number "17";
chr11	StringTie	exon	73363747	73363833	1000	+	.	gene_id "MSTRG.33076"; transcript_id "MSTRG.33076.152"; exon_number "18";
chr11	StringTie	exon	73364172	73364239	1000	+	.	gene_id "MSTRG.33076"; transcript_id "MSTRG.33076.152"; exon_number "19";
chr11	StringTie	exon	73364452	73364600	1000	+	.	gene_id "MSTRG.33076"; transcript_id "MSTRG.33076.152"; exon_number "20";
chr11	StringTie	exon	73365390	73365564	1000	+	.	gene_id "MSTRG.33076"; transcript_id "MSTRG.33076.152"; exon_number "21";
chr11	StringTie	exon	73365678	73365947	1000	+	.	gene_id "MSTRG.33076"; transcript_id "MSTRG.33076.152"; exon_number "22";
chr11	StringTie	exon	73367584	73371204	1000	+	.	gene_id "MSTRG.33076"; transcript_id "MSTRG.33076.152"; exon_number "23";
chr11	StringTie	transcript	73342828	73371480	1000	+	.	gene_id "MSTRG.33076"; transcript_id "MSTRG.33076.153";
chr11	StringTie	exon	73342828	73343277	1000	+	.	gene_id "MSTRG.33076"; transcript_id "MSTRG.33076.153"; exon_number "1";
chr11	StringTie	exon	73346883	73346960	1000	+	.	gene_id "MSTRG.33076"; transcript_id "MSTRG.33076.153"; exon_number "2";
chr11	StringTie	exon	73352830	73353012	1000	+	.	gene_id "MSTRG.33076"; transcript_id "MSTRG.33076.153"; exon_number "3";
chr11	StringTie	exon	73355533	73355649	1000	+	.	gene_id "MSTRG.33076"; transcript_id "MSTRG.33076.153"; exon_number "4";
chr11	StringTie	exon	73355861	73355953	1000	+	.	gene_id "MSTRG.33076"; transcript_id "MSTRG.33076.153"; exon_number "5";
chr11	StringTie	exon	73356175	73356351	1000	+	.	gene_id "MSTRG.33076"; transcript_id "MSTRG.33076.153"; exon_number "6";
chr11	StringTie	exon	73356709	73356759	1000	+	.	gene_id "MSTRG.33076"; transcript_id "MSTRG.33076.153"; exon_number "7";
chr11	StringTie	exon	73357025	73357134	1000	+	.	gene_id "MSTRG.33076"; transcript_id "MSTRG.33076.153"; exon_number "8";
chr11	StringTie	exon	73357242	73357327	1000	+	.	gene_id "MSTRG.33076"; transcript_id "MSTRG.33076.153"; exon_number "9";
chr11	StringTie	exon	73359834	73359952	1000	+	.	gene_id "MSTRG.33076"; transcript_id "MSTRG.33076.153"; exon_number "10";
chr11	StringTie	exon	73360320	73360533	1000	+	.	gene_id "MSTRG.33076"; transcript_id "MSTRG.33076.153"; exon_number "11";
chr11	StringTie	exon	73361088	73361161	1000	+	.	gene_id "MSTRG.33076"; transcript_id "MSTRG.33076.153"; exon_number "12";
chr11	StringTie	exon	73362040	73362239	1000	+	.	gene_id "MSTRG.33076"; transcript_id "MSTRG.33076.153"; exon_number "13";
chr11	StringTie	exon	73362433	73362734	1000	+	.	gene_id "MSTRG.33076"; transcript_id "MSTRG.33076.153"; exon_number "14";
chr11	StringTie	exon	73363206	73363455	1000	+	.	gene_id "MSTRG.33076"; transcript_id "MSTRG.33076.153"; exon_number "15";
chr11	StringTie	exon	73363747	73363833	1000	+	.	gene_id "MSTRG.33076"; transcript_id "MSTRG.33076.153"; exon_number "16";
chr11	StringTie	exon	73364172	73364239	1000	+	.	gene_id "MSTRG.33076"; transcript_id "MSTRG.33076.153"; exon_number "17";
chr11	StringTie	exon	73364452	73364600	1000	+	.	gene_id "MSTRG.33076"; transcript_id "MSTRG.33076.153"; exon_number "18";
chr11	StringTie	exon	73365094	73365291	1000	+	.	gene_id "MSTRG.33076"; transcript_id "MSTRG.33076.153"; exon_number "19";
chr11	StringTie	exon	73365390	73365564	1000	+	.	gene_id "MSTRG.33076"; transcript_id "MSTRG.33076.153"; exon_number "20";
chr11	StringTie	exon	73365678	73365947	1000	+	.	gene_id "MSTRG.33076"; transcript_id "MSTRG.33076.153"; exon_number "21";
chr11	StringTie	exon	73367584	73371480	1000	+	.	gene_id "MSTRG.33076"; transcript_id "MSTRG.33076.153"; exon_number "22";
chr11	StringTie	transcript	73342831	73371026	1000	+	.	gene_id "MSTRG.33076"; transcript_id "MSTRG.33076.154";
chr11	StringTie	exon	73342831	73343277	1000	+	.	gene_id "MSTRG.33076"; transcript_id "MSTRG.33076.154"; exon_number "1";
chr11	StringTie	exon	73346883	73346960	1000	+	.	gene_id "MSTRG.33076"; transcript_id "MSTRG.33076.154"; exon_number "2";
chr11	StringTie	exon	73347537	73347738	1000	+	.	gene_id "MSTRG.33076"; transcript_id "MSTRG.33076.154"; exon_number "3";
chr11	StringTie	exon	73352830	73353012	1000	+	.	gene_id "MSTRG.33076"; transcript_id "MSTRG.33076.154"; exon_number "4";
chr11	StringTie	exon	73355533	73355649	1000	+	.	gene_id "MSTRG.33076"; transcript_id "MSTRG.33076.154"; exon_number "5";
chr11	StringTie	exon	73355861	73355953	1000	+	.	gene_id "MSTRG.33076"; transcript_id "MSTRG.33076.154"; exon_number "6";
chr11	StringTie	exon	73356175	73356351	1000	+	.	gene_id "MSTRG.33076"; transcript_id "MSTRG.33076.154"; exon_number "7";
chr11	StringTie	exon	73356709	73356759	1000	+	.	gene_id "MSTRG.33076"; transcript_id "MSTRG.33076.154"; exon_number "8";
chr11	StringTie	exon	73357025	73357134	1000	+	.	gene_id "MSTRG.33076"; transcript_id "MSTRG.33076.154"; exon_number "9";
chr11	StringTie	exon	73357242	73357327	1000	+	.	gene_id "MSTRG.33076"; transcript_id "MSTRG.33076.154"; exon_number "10";
chr11	StringTie	exon	73359834	73359952	1000	+	.	gene_id "MSTRG.33076"; transcript_id "MSTRG.33076.154"; exon_number "11";
chr11	StringTie	exon	73360320	73360533	1000	+	.	gene_id "MSTRG.33076"; transcript_id "MSTRG.33076.154"; exon_number "12";
chr11	StringTie	exon	73361088	73361161	1000	+	.	gene_id "MSTRG.33076"; transcript_id "MSTRG.33076.154"; exon_number "13";
chr11	StringTie	exon	73362040	73362239	1000	+	.	gene_id "MSTRG.33076"; transcript_id "MSTRG.33076.154"; exon_number "14";
chr11	StringTie	exon	73362433	73362734	1000	+	.	gene_id "MSTRG.33076"; transcript_id "MSTRG.33076.154"; exon_number "15";
chr11	StringTie	exon	73363206	73363455	1000	+	.	gene_id "MSTRG.33076"; transcript_id "MSTRG.33076.154"; exon_number "16";
chr11	StringTie	exon	73363747	73363833	1000	+	.	gene_id "MSTRG.33076"; transcript_id "MSTRG.33076.154"; exon_number "17";
chr11	StringTie	exon	73364172	73364239	1000	+	.	gene_id "MSTRG.33076"; transcript_id "MSTRG.33076.154"; exon_number "18";
chr11	StringTie	exon	73364452	73364600	1000	+	.	gene_id "MSTRG.33076"; transcript_id "MSTRG.33076.154"; exon_number "19";
chr11	StringTie	exon	73365390	73365564	1000	+	.	gene_id "MSTRG.33076"; transcript_id "MSTRG.33076.154"; exon_number "20";
chr11	StringTie	exon	73365678	73365947	1000	+	.	gene_id "MSTRG.33076"; transcript_id "MSTRG.33076.154"; exon_number "21";
chr11	StringTie	exon	73367584	73371026	1000	+	.	gene_id "MSTRG.33076"; transcript_id "MSTRG.33076.154"; exon_number "22";
chr11	StringTie	transcript	73342960	73370869	1000	+	.	gene_id "MSTRG.33076"; transcript_id "MSTRG.33076.155";
chr11	StringTie	exon	73342960	73343277	1000	+	.	gene_id "MSTRG.33076"; transcript_id "MSTRG.33076.155"; exon_number "1";
chr11	StringTie	exon	73346883	73346960	1000	+	.	gene_id "MSTRG.33076"; transcript_id "MSTRG.33076.155"; exon_number "2";
chr11	StringTie	exon	73352830	73353012	1000	+	.	gene_id "MSTRG.33076"; transcript_id "MSTRG.33076.155"; exon_number "3";
chr11	StringTie	exon	73355533	73355649	1000	+	.	gene_id "MSTRG.33076"; transcript_id "MSTRG.33076.155"; exon_number "4";
chr11	StringTie	exon	73355861	73355953	1000	+	.	gene_id "MSTRG.33076"; transcript_id "MSTRG.33076.155"; exon_number "5";
chr11	StringTie	exon	73356175	73356351	1000	+	.	gene_id "MSTRG.33076"; transcript_id "MSTRG.33076.155"; exon_number "6";
chr11	StringTie	exon	73356709	73356759	1000	+	.	gene_id "MSTRG.33076"; transcript_id "MSTRG.33076.155"; exon_number "7";
chr11	StringTie	exon	73357025	73357134	1000	+	.	gene_id "MSTRG.33076"; transcript_id "MSTRG.33076.155"; exon_number "8";
chr11	StringTie	exon	73357242	73357327	1000	+	.	gene_id "MSTRG.33076"; transcript_id "MSTRG.33076.155"; exon_number "9";
chr11	StringTie	exon	73359834	73359952	1000	+	.	gene_id "MSTRG.33076"; transcript_id "MSTRG.33076.155"; exon_number "10";
chr11	StringTie	exon	73360320	73360533	1000	+	.	gene_id "MSTRG.33076"; transcript_id "MSTRG.33076.155"; exon_number "11";
chr11	StringTie	exon	73361088	73361161	1000	+	.	gene_id "MSTRG.33076"; transcript_id "MSTRG.33076.155"; exon_number "12";
chr11	StringTie	exon	73362040	73362239	1000	+	.	gene_id "MSTRG.33076"; transcript_id "MSTRG.33076.155"; exon_number "13";
chr11	StringTie	exon	73362433	73362734	1000	+	.	gene_id "MSTRG.33076"; transcript_id "MSTRG.33076.155"; exon_number "14";
chr11	StringTie	exon	73363206	73363455	1000	+	.	gene_id "MSTRG.33076"; transcript_id "MSTRG.33076.155"; exon_number "15";
chr11	StringTie	exon	73363747	73363833	1000	+	.	gene_id "MSTRG.33076"; transcript_id "MSTRG.33076.155"; exon_number "16";
chr11	StringTie	exon	73364172	73364239	1000	+	.	gene_id "MSTRG.33076"; transcript_id "MSTRG.33076.155"; exon_number "17";
chr11	StringTie	exon	73364452	73364793	1000	+	.	gene_id "MSTRG.33076"; transcript_id "MSTRG.33076.155"; exon_number "18";
chr11	StringTie	exon	73365390	73365564	1000	+	.	gene_id "MSTRG.33076"; transcript_id "MSTRG.33076.155"; exon_number "19";
chr11	StringTie	exon	73365678	73365947	1000	+	.	gene_id "MSTRG.33076"; transcript_id "MSTRG.33076.155"; exon_number "20";
chr11	StringTie	exon	73367584	73370869	1000	+	.	gene_id "MSTRG.33076"; transcript_id "MSTRG.33076.155"; exon_number "21";
chr11	StringTie	transcript	73342968	73369756	1000	+	.	gene_id "MSTRG.33076"; transcript_id "MSTRG.33076.156";
chr11	StringTie	exon	73342968	73343277	1000	+	.	gene_id "MSTRG.33076"; transcript_id "MSTRG.33076.156"; exon_number "1";
chr11	StringTie	exon	73346883	73347419	1000	+	.	gene_id "MSTRG.33076"; transcript_id "MSTRG.33076.156"; exon_number "2";
chr11	StringTie	exon	73347537	73347738	1000	+	.	gene_id "MSTRG.33076"; transcript_id "MSTRG.33076.156"; exon_number "3";
chr11	StringTie	exon	73352830	73353012	1000	+	.	gene_id "MSTRG.33076"; transcript_id "MSTRG.33076.156"; exon_number "4";
chr11	StringTie	exon	73355533	73355649	1000	+	.	gene_id "MSTRG.33076"; transcript_id "MSTRG.33076.156"; exon_number "5";
chr11	StringTie	exon	73355861	73355953	1000	+	.	gene_id "MSTRG.33076"; transcript_id "MSTRG.33076.156"; exon_number "6";
chr11	StringTie	exon	73356175	73356351	1000	+	.	gene_id "MSTRG.33076"; transcript_id "MSTRG.33076.156"; exon_number "7";
chr11	StringTie	exon	73356709	73356759	1000	+	.	gene_id "MSTRG.33076"; transcript_id "MSTRG.33076.156"; exon_number "8";
chr11	StringTie	exon	73357025	73357134	1000	+	.	gene_id "MSTRG.33076"; transcript_id "MSTRG.33076.156"; exon_number "9";
chr11	StringTie	exon	73357242	73357327	1000	+	.	gene_id "MSTRG.33076"; transcript_id "MSTRG.33076.156"; exon_number "10";
chr11	StringTie	exon	73359834	73359952	1000	+	.	gene_id "MSTRG.33076"; transcript_id "MSTRG.33076.156"; exon_number "11";
chr11	StringTie	exon	73360320	73360533	1000	+	.	gene_id "MSTRG.33076"; transcript_id "MSTRG.33076.156"; exon_number "12";
chr11	StringTie	exon	73361088	73361161	1000	+	.	gene_id "MSTRG.33076"; transcript_id "MSTRG.33076.156"; exon_number "13";
chr11	StringTie	exon	73362040	73362239	1000	+	.	gene_id "MSTRG.33076"; transcript_id "MSTRG.33076.156"; exon_number "14";
chr11	StringTie	exon	73362433	73362734	1000	+	.	gene_id "MSTRG.33076"; transcript_id "MSTRG.33076.156"; exon_number "15";
chr11	StringTie	exon	73363206	73363455	1000	+	.	gene_id "MSTRG.33076"; transcript_id "MSTRG.33076.156"; exon_number "16";
chr11	StringTie	exon	73363747	73363833	1000	+	.	gene_id "MSTRG.33076"; transcript_id "MSTRG.33076.156"; exon_number "17";
chr11	StringTie	exon	73364172	73364239	1000	+	.	gene_id "MSTRG.33076"; transcript_id "MSTRG.33076.156"; exon_number "18";
chr11	StringTie	exon	73364452	73364600	1000	+	.	gene_id "MSTRG.33076"; transcript_id "MSTRG.33076.156"; exon_number "19";
chr11	StringTie	exon	73365390	73365564	1000	+	.	gene_id "MSTRG.33076"; transcript_id "MSTRG.33076.156"; exon_number "20";
chr11	StringTie	exon	73365678	73365947	1000	+	.	gene_id "MSTRG.33076"; transcript_id "MSTRG.33076.156"; exon_number "21";
chr11	StringTie	exon	73367584	73369756	1000	+	.	gene_id "MSTRG.33076"; transcript_id "MSTRG.33076.156"; exon_number "22";
chr11	StringTie	transcript	73342981	73369637	1000	+	.	gene_id "MSTRG.33076"; transcript_id "MSTRG.33076.157";
chr11	StringTie	exon	73342981	73343277	1000	+	.	gene_id "MSTRG.33076"; transcript_id "MSTRG.33076.157"; exon_number "1";
chr11	StringTie	exon	73346883	73346960	1000	+	.	gene_id "MSTRG.33076"; transcript_id "MSTRG.33076.157"; exon_number "2";
chr11	StringTie	exon	73352830	73353012	1000	+	.	gene_id "MSTRG.33076"; transcript_id "MSTRG.33076.157"; exon_number "3";
chr11	StringTie	exon	73355533	73355649	1000	+	.	gene_id "MSTRG.33076"; transcript_id "MSTRG.33076.157"; exon_number "4";
chr11	StringTie	exon	73355861	73355953	1000	+	.	gene_id "MSTRG.33076"; transcript_id "MSTRG.33076.157"; exon_number "5";
chr11	StringTie	exon	73356175	73356351	1000	+	.	gene_id "MSTRG.33076"; transcript_id "MSTRG.33076.157"; exon_number "6";
chr11	StringTie	exon	73356709	73356759	1000	+	.	gene_id "MSTRG.33076"; transcript_id "MSTRG.33076.157"; exon_number "7";
chr11	StringTie	exon	73357025	73357134	1000	+	.	gene_id "MSTRG.33076"; transcript_id "MSTRG.33076.157"; exon_number "8";
chr11	StringTie	exon	73357242	73357327	1000	+	.	gene_id "MSTRG.33076"; transcript_id "MSTRG.33076.157"; exon_number "9";
chr11	StringTie	exon	73359834	73359952	1000	+	.	gene_id "MSTRG.33076"; transcript_id "MSTRG.33076.157"; exon_number "10";
chr11	StringTie	exon	73360320	73360533	1000	+	.	gene_id "MSTRG.33076"; transcript_id "MSTRG.33076.157"; exon_number "11";
chr11	StringTie	exon	73361088	73361161	1000	+	.	gene_id "MSTRG.33076"; transcript_id "MSTRG.33076.157"; exon_number "12";
chr11	StringTie	exon	73362040	73362239	1000	+	.	gene_id "MSTRG.33076"; transcript_id "MSTRG.33076.157"; exon_number "13";
chr11	StringTie	exon	73362433	73362734	1000	+	.	gene_id "MSTRG.33076"; transcript_id "MSTRG.33076.157"; exon_number "14";
chr11	StringTie	exon	73363206	73363455	1000	+	.	gene_id "MSTRG.33076"; transcript_id "MSTRG.33076.157"; exon_number "15";
chr11	StringTie	exon	73363747	73363833	1000	+	.	gene_id "MSTRG.33076"; transcript_id "MSTRG.33076.157"; exon_number "16";
chr11	StringTie	exon	73364172	73364239	1000	+	.	gene_id "MSTRG.33076"; transcript_id "MSTRG.33076.157"; exon_number "17";
chr11	StringTie	exon	73364452	73364600	1000	+	.	gene_id "MSTRG.33076"; transcript_id "MSTRG.33076.157"; exon_number "18";
chr11	StringTie	exon	73365390	73365564	1000	+	.	gene_id "MSTRG.33076"; transcript_id "MSTRG.33076.157"; exon_number "19";
chr11	StringTie	exon	73365655	73365947	1000	+	.	gene_id "MSTRG.33076"; transcript_id "MSTRG.33076.157"; exon_number "20";
chr11	StringTie	exon	73367584	73369637	1000	+	.	gene_id "MSTRG.33076"; transcript_id "MSTRG.33076.157"; exon_number "21";
chr11	StringTie	transcript	73343337	73369527	1000	+	.	gene_id "MSTRG.33076"; transcript_id "MSTRG.33076.159";
chr11	StringTie	exon	73343337	73343425	1000	+	.	gene_id "MSTRG.33076"; transcript_id "MSTRG.33076.159"; exon_number "1";
chr11	StringTie	exon	73346883	73346960	1000	+	.	gene_id "MSTRG.33076"; transcript_id "MSTRG.33076.159"; exon_number "2";
chr11	StringTie	exon	73352830	73353012	1000	+	.	gene_id "MSTRG.33076"; transcript_id "MSTRG.33076.159"; exon_number "3";
chr11	StringTie	exon	73355533	73355649	1000	+	.	gene_id "MSTRG.33076"; transcript_id "MSTRG.33076.159"; exon_number "4";
chr11	StringTie	exon	73355861	73355953	1000	+	.	gene_id "MSTRG.33076"; transcript_id "MSTRG.33076.159"; exon_number "5";
chr11	StringTie	exon	73356175	73356351	1000	+	.	gene_id "MSTRG.33076"; transcript_id "MSTRG.33076.159"; exon_number "6";
chr11	StringTie	exon	73356709	73356759	1000	+	.	gene_id "MSTRG.33076"; transcript_id "MSTRG.33076.159"; exon_number "7";
chr11	StringTie	exon	73357025	73357134	1000	+	.	gene_id "MSTRG.33076"; transcript_id "MSTRG.33076.159"; exon_number "8";
chr11	StringTie	exon	73357242	73357327	1000	+	.	gene_id "MSTRG.33076"; transcript_id "MSTRG.33076.159"; exon_number "9";
chr11	StringTie	exon	73359834	73359952	1000	+	.	gene_id "MSTRG.33076"; transcript_id "MSTRG.33076.159"; exon_number "10";
chr11	StringTie	exon	73360320	73360533	1000	+	.	gene_id "MSTRG.33076"; transcript_id "MSTRG.33076.159"; exon_number "11";
chr11	StringTie	exon	73361088	73361161	1000	+	.	gene_id "MSTRG.33076"; transcript_id "MSTRG.33076.159"; exon_number "12";
chr11	StringTie	exon	73362040	73362239	1000	+	.	gene_id "MSTRG.33076"; transcript_id "MSTRG.33076.159"; exon_number "13";
chr11	StringTie	exon	73362433	73362734	1000	+	.	gene_id "MSTRG.33076"; transcript_id "MSTRG.33076.159"; exon_number "14";
chr11	StringTie	exon	73363206	73363455	1000	+	.	gene_id "MSTRG.33076"; transcript_id "MSTRG.33076.159"; exon_number "15";
chr11	StringTie	exon	73363747	73363833	1000	+	.	gene_id "MSTRG.33076"; transcript_id "MSTRG.33076.159"; exon_number "16";
chr11	StringTie	exon	73364172	73364239	1000	+	.	gene_id "MSTRG.33076"; transcript_id "MSTRG.33076.159"; exon_number "17";
chr11	StringTie	exon	73364452	73364600	1000	+	.	gene_id "MSTRG.33076"; transcript_id "MSTRG.33076.159"; exon_number "18";
chr11	StringTie	exon	73365390	73365564	1000	+	.	gene_id "MSTRG.33076"; transcript_id "MSTRG.33076.159"; exon_number "19";
chr11	StringTie	exon	73365678	73365947	1000	+	.	gene_id "MSTRG.33076"; transcript_id "MSTRG.33076.159"; exon_number "20";
chr11	StringTie	exon	73367584	73369527	1000	+	.	gene_id "MSTRG.33076"; transcript_id "MSTRG.33076.159"; exon_number "21";
chr11	StringTie	transcript	73188244	73205406	1000	+	.	gene_id "MSTRG.33076"; transcript_id "MSTRG.33076.16";
chr11	StringTie	exon	73188244	73188357	1000	+	.	gene_id "MSTRG.33076"; transcript_id "MSTRG.33076.16"; exon_number "1";
chr11	StringTie	exon	73194637	73194734	1000	+	.	gene_id "MSTRG.33076"; transcript_id "MSTRG.33076.16"; exon_number "2";
chr11	StringTie	exon	73198558	73198683	1000	+	.	gene_id "MSTRG.33076"; transcript_id "MSTRG.33076.16"; exon_number "3";
chr11	StringTie	exon	73200896	73200950	1000	+	.	gene_id "MSTRG.33076"; transcript_id "MSTRG.33076.16"; exon_number "4";
chr11	StringTie	exon	73205021	73205406	1000	+	.	gene_id "MSTRG.33076"; transcript_id "MSTRG.33076.16"; exon_number "5";
chr11	StringTie	transcript	73343372	73371164	1000	+	.	gene_id "MSTRG.33076"; transcript_id "MSTRG.33076.160";
chr11	StringTie	exon	73343372	73343425	1000	+	.	gene_id "MSTRG.33076"; transcript_id "MSTRG.33076.160"; exon_number "1";
chr11	StringTie	exon	73346883	73346960	1000	+	.	gene_id "MSTRG.33076"; transcript_id "MSTRG.33076.160"; exon_number "2";
chr11	StringTie	exon	73352830	73353012	1000	+	.	gene_id "MSTRG.33076"; transcript_id "MSTRG.33076.160"; exon_number "3";
chr11	StringTie	exon	73353128	73353358	1000	+	.	gene_id "MSTRG.33076"; transcript_id "MSTRG.33076.160"; exon_number "4";
chr11	StringTie	exon	73355533	73355953	1000	+	.	gene_id "MSTRG.33076"; transcript_id "MSTRG.33076.160"; exon_number "5";
chr11	StringTie	exon	73356175	73356351	1000	+	.	gene_id "MSTRG.33076"; transcript_id "MSTRG.33076.160"; exon_number "6";
chr11	StringTie	exon	73356709	73356759	1000	+	.	gene_id "MSTRG.33076"; transcript_id "MSTRG.33076.160"; exon_number "7";
chr11	StringTie	exon	73357025	73357134	1000	+	.	gene_id "MSTRG.33076"; transcript_id "MSTRG.33076.160"; exon_number "8";
chr11	StringTie	exon	73357242	73357327	1000	+	.	gene_id "MSTRG.33076"; transcript_id "MSTRG.33076.160"; exon_number "9";
chr11	StringTie	exon	73359834	73359952	1000	+	.	gene_id "MSTRG.33076"; transcript_id "MSTRG.33076.160"; exon_number "10";
chr11	StringTie	exon	73360320	73360533	1000	+	.	gene_id "MSTRG.33076"; transcript_id "MSTRG.33076.160"; exon_number "11";
chr11	StringTie	exon	73361088	73361161	1000	+	.	gene_id "MSTRG.33076"; transcript_id "MSTRG.33076.160"; exon_number "12";
chr11	StringTie	exon	73362040	73362239	1000	+	.	gene_id "MSTRG.33076"; transcript_id "MSTRG.33076.160"; exon_number "13";
chr11	StringTie	exon	73362433	73362734	1000	+	.	gene_id "MSTRG.33076"; transcript_id "MSTRG.33076.160"; exon_number "14";
chr11	StringTie	exon	73363206	73363455	1000	+	.	gene_id "MSTRG.33076"; transcript_id "MSTRG.33076.160"; exon_number "15";
chr11	StringTie	exon	73363747	73363833	1000	+	.	gene_id "MSTRG.33076"; transcript_id "MSTRG.33076.160"; exon_number "16";
chr11	StringTie	exon	73364172	73364239	1000	+	.	gene_id "MSTRG.33076"; transcript_id "MSTRG.33076.160"; exon_number "17";
chr11	StringTie	exon	73364452	73364600	1000	+	.	gene_id "MSTRG.33076"; transcript_id "MSTRG.33076.160"; exon_number "18";
chr11	StringTie	exon	73365094	73365291	1000	+	.	gene_id "MSTRG.33076"; transcript_id "MSTRG.33076.160"; exon_number "19";
chr11	StringTie	exon	73365390	73365564	1000	+	.	gene_id "MSTRG.33076"; transcript_id "MSTRG.33076.160"; exon_number "20";
chr11	StringTie	exon	73365678	73365947	1000	+	.	gene_id "MSTRG.33076"; transcript_id "MSTRG.33076.160"; exon_number "21";
chr11	StringTie	exon	73367584	73371164	1000	+	.	gene_id "MSTRG.33076"; transcript_id "MSTRG.33076.160"; exon_number "22";
chr11	StringTie	transcript	73345257	73369426	1000	+	.	gene_id "MSTRG.33076"; transcript_id "MSTRG.33076.161";
chr11	StringTie	exon	73345257	73345271	1000	+	.	gene_id "MSTRG.33076"; transcript_id "MSTRG.33076.161"; exon_number "1";
chr11	StringTie	exon	73346883	73346960	1000	+	.	gene_id "MSTRG.33076"; transcript_id "MSTRG.33076.161"; exon_number "2";
chr11	StringTie	exon	73352830	73353012	1000	+	.	gene_id "MSTRG.33076"; transcript_id "MSTRG.33076.161"; exon_number "3";
chr11	StringTie	exon	73355533	73355649	1000	+	.	gene_id "MSTRG.33076"; transcript_id "MSTRG.33076.161"; exon_number "4";
chr11	StringTie	exon	73355861	73355953	1000	+	.	gene_id "MSTRG.33076"; transcript_id "MSTRG.33076.161"; exon_number "5";
chr11	StringTie	exon	73356175	73356351	1000	+	.	gene_id "MSTRG.33076"; transcript_id "MSTRG.33076.161"; exon_number "6";
chr11	StringTie	exon	73356709	73356759	1000	+	.	gene_id "MSTRG.33076"; transcript_id "MSTRG.33076.161"; exon_number "7";
chr11	StringTie	exon	73357025	73357134	1000	+	.	gene_id "MSTRG.33076"; transcript_id "MSTRG.33076.161"; exon_number "8";
chr11	StringTie	exon	73357242	73357327	1000	+	.	gene_id "MSTRG.33076"; transcript_id "MSTRG.33076.161"; exon_number "9";
chr11	StringTie	exon	73359834	73359952	1000	+	.	gene_id "MSTRG.33076"; transcript_id "MSTRG.33076.161"; exon_number "10";
chr11	StringTie	exon	73360320	73360533	1000	+	.	gene_id "MSTRG.33076"; transcript_id "MSTRG.33076.161"; exon_number "11";
chr11	StringTie	exon	73361088	73361161	1000	+	.	gene_id "MSTRG.33076"; transcript_id "MSTRG.33076.161"; exon_number "12";
chr11	StringTie	exon	73362040	73362239	1000	+	.	gene_id "MSTRG.33076"; transcript_id "MSTRG.33076.161"; exon_number "13";
chr11	StringTie	exon	73362433	73362734	1000	+	.	gene_id "MSTRG.33076"; transcript_id "MSTRG.33076.161"; exon_number "14";
chr11	StringTie	exon	73363206	73363455	1000	+	.	gene_id "MSTRG.33076"; transcript_id "MSTRG.33076.161"; exon_number "15";
chr11	StringTie	exon	73363747	73364239	1000	+	.	gene_id "MSTRG.33076"; transcript_id "MSTRG.33076.161"; exon_number "16";
chr11	StringTie	exon	73364452	73364600	1000	+	.	gene_id "MSTRG.33076"; transcript_id "MSTRG.33076.161"; exon_number "17";
chr11	StringTie	exon	73365390	73365564	1000	+	.	gene_id "MSTRG.33076"; transcript_id "MSTRG.33076.161"; exon_number "18";
chr11	StringTie	exon	73365678	73365947	1000	+	.	gene_id "MSTRG.33076"; transcript_id "MSTRG.33076.161"; exon_number "19";
chr11	StringTie	exon	73367584	73369426	1000	+	.	gene_id "MSTRG.33076"; transcript_id "MSTRG.33076.161"; exon_number "20";
chr11	StringTie	transcript	73345564	73371112	1000	+	.	gene_id "MSTRG.33076"; transcript_id "MSTRG.33076.162";
chr11	StringTie	exon	73345564	73345703	1000	+	.	gene_id "MSTRG.33076"; transcript_id "MSTRG.33076.162"; exon_number "1";
chr11	StringTie	exon	73346883	73346960	1000	+	.	gene_id "MSTRG.33076"; transcript_id "MSTRG.33076.162"; exon_number "2";
chr11	StringTie	exon	73352830	73353012	1000	+	.	gene_id "MSTRG.33076"; transcript_id "MSTRG.33076.162"; exon_number "3";
chr11	StringTie	exon	73355533	73355649	1000	+	.	gene_id "MSTRG.33076"; transcript_id "MSTRG.33076.162"; exon_number "4";
chr11	StringTie	exon	73355861	73355953	1000	+	.	gene_id "MSTRG.33076"; transcript_id "MSTRG.33076.162"; exon_number "5";
chr11	StringTie	exon	73356175	73356351	1000	+	.	gene_id "MSTRG.33076"; transcript_id "MSTRG.33076.162"; exon_number "6";
chr11	StringTie	exon	73356709	73356759	1000	+	.	gene_id "MSTRG.33076"; transcript_id "MSTRG.33076.162"; exon_number "7";
chr11	StringTie	exon	73357025	73357134	1000	+	.	gene_id "MSTRG.33076"; transcript_id "MSTRG.33076.162"; exon_number "8";
chr11	StringTie	exon	73357242	73357327	1000	+	.	gene_id "MSTRG.33076"; transcript_id "MSTRG.33076.162"; exon_number "9";
chr11	StringTie	exon	73359834	73359952	1000	+	.	gene_id "MSTRG.33076"; transcript_id "MSTRG.33076.162"; exon_number "10";
chr11	StringTie	exon	73360320	73360533	1000	+	.	gene_id "MSTRG.33076"; transcript_id "MSTRG.33076.162"; exon_number "11";
chr11	StringTie	exon	73361088	73361161	1000	+	.	gene_id "MSTRG.33076"; transcript_id "MSTRG.33076.162"; exon_number "12";
chr11	StringTie	exon	73362040	73362239	1000	+	.	gene_id "MSTRG.33076"; transcript_id "MSTRG.33076.162"; exon_number "13";
chr11	StringTie	exon	73362433	73362734	1000	+	.	gene_id "MSTRG.33076"; transcript_id "MSTRG.33076.162"; exon_number "14";
chr11	StringTie	exon	73363206	73363455	1000	+	.	gene_id "MSTRG.33076"; transcript_id "MSTRG.33076.162"; exon_number "15";
chr11	StringTie	exon	73363747	73363833	1000	+	.	gene_id "MSTRG.33076"; transcript_id "MSTRG.33076.162"; exon_number "16";
chr11	StringTie	exon	73364172	73364239	1000	+	.	gene_id "MSTRG.33076"; transcript_id "MSTRG.33076.162"; exon_number "17";
chr11	StringTie	exon	73364452	73364600	1000	+	.	gene_id "MSTRG.33076"; transcript_id "MSTRG.33076.162"; exon_number "18";
chr11	StringTie	exon	73365390	73365564	1000	+	.	gene_id "MSTRG.33076"; transcript_id "MSTRG.33076.162"; exon_number "19";
chr11	StringTie	exon	73365678	73365947	1000	+	.	gene_id "MSTRG.33076"; transcript_id "MSTRG.33076.162"; exon_number "20";
chr11	StringTie	exon	73367584	73371112	1000	+	.	gene_id "MSTRG.33076"; transcript_id "MSTRG.33076.162"; exon_number "21";
chr11	StringTie	transcript	73345691	73369731	1000	+	.	gene_id "MSTRG.33076"; transcript_id "MSTRG.33076.163";
chr11	StringTie	exon	73345691	73345703	1000	+	.	gene_id "MSTRG.33076"; transcript_id "MSTRG.33076.163"; exon_number "1";
chr11	StringTie	exon	73346883	73346960	1000	+	.	gene_id "MSTRG.33076"; transcript_id "MSTRG.33076.163"; exon_number "2";
chr11	StringTie	exon	73352830	73353012	1000	+	.	gene_id "MSTRG.33076"; transcript_id "MSTRG.33076.163"; exon_number "3";
chr11	StringTie	exon	73355533	73355649	1000	+	.	gene_id "MSTRG.33076"; transcript_id "MSTRG.33076.163"; exon_number "4";
chr11	StringTie	exon	73355861	73355953	1000	+	.	gene_id "MSTRG.33076"; transcript_id "MSTRG.33076.163"; exon_number "5";
chr11	StringTie	exon	73356175	73356351	1000	+	.	gene_id "MSTRG.33076"; transcript_id "MSTRG.33076.163"; exon_number "6";
chr11	StringTie	exon	73356709	73356759	1000	+	.	gene_id "MSTRG.33076"; transcript_id "MSTRG.33076.163"; exon_number "7";
chr11	StringTie	exon	73357025	73357134	1000	+	.	gene_id "MSTRG.33076"; transcript_id "MSTRG.33076.163"; exon_number "8";
chr11	StringTie	exon	73357242	73357327	1000	+	.	gene_id "MSTRG.33076"; transcript_id "MSTRG.33076.163"; exon_number "9";
chr11	StringTie	exon	73359834	73359952	1000	+	.	gene_id "MSTRG.33076"; transcript_id "MSTRG.33076.163"; exon_number "10";
chr11	StringTie	exon	73360320	73360533	1000	+	.	gene_id "MSTRG.33076"; transcript_id "MSTRG.33076.163"; exon_number "11";
chr11	StringTie	exon	73361088	73361161	1000	+	.	gene_id "MSTRG.33076"; transcript_id "MSTRG.33076.163"; exon_number "12";
chr11	StringTie	exon	73362040	73362239	1000	+	.	gene_id "MSTRG.33076"; transcript_id "MSTRG.33076.163"; exon_number "13";
chr11	StringTie	exon	73362433	73362734	1000	+	.	gene_id "MSTRG.33076"; transcript_id "MSTRG.33076.163"; exon_number "14";
chr11	StringTie	exon	73363206	73363455	1000	+	.	gene_id "MSTRG.33076"; transcript_id "MSTRG.33076.163"; exon_number "15";
chr11	StringTie	exon	73363747	73364239	1000	+	.	gene_id "MSTRG.33076"; transcript_id "MSTRG.33076.163"; exon_number "16";
chr11	StringTie	exon	73364452	73365291	1000	+	.	gene_id "MSTRG.33076"; transcript_id "MSTRG.33076.163"; exon_number "17";
chr11	StringTie	exon	73365390	73365564	1000	+	.	gene_id "MSTRG.33076"; transcript_id "MSTRG.33076.163"; exon_number "18";
chr11	StringTie	exon	73365678	73365947	1000	+	.	gene_id "MSTRG.33076"; transcript_id "MSTRG.33076.163"; exon_number "19";
chr11	StringTie	exon	73367584	73369731	1000	+	.	gene_id "MSTRG.33076"; transcript_id "MSTRG.33076.163"; exon_number "20";
chr11	StringTie	transcript	73346231	73370986	1000	+	.	gene_id "MSTRG.33076"; transcript_id "MSTRG.33076.164";
chr11	StringTie	exon	73346231	73346960	1000	+	.	gene_id "MSTRG.33076"; transcript_id "MSTRG.33076.164"; exon_number "1";
chr11	StringTie	exon	73352830	73353012	1000	+	.	gene_id "MSTRG.33076"; transcript_id "MSTRG.33076.164"; exon_number "2";
chr11	StringTie	exon	73353212	73353358	1000	+	.	gene_id "MSTRG.33076"; transcript_id "MSTRG.33076.164"; exon_number "3";
chr11	StringTie	exon	73355533	73355649	1000	+	.	gene_id "MSTRG.33076"; transcript_id "MSTRG.33076.164"; exon_number "4";
chr11	StringTie	exon	73355861	73355953	1000	+	.	gene_id "MSTRG.33076"; transcript_id "MSTRG.33076.164"; exon_number "5";
chr11	StringTie	exon	73356175	73356351	1000	+	.	gene_id "MSTRG.33076"; transcript_id "MSTRG.33076.164"; exon_number "6";
chr11	StringTie	exon	73356709	73356759	1000	+	.	gene_id "MSTRG.33076"; transcript_id "MSTRG.33076.164"; exon_number "7";
chr11	StringTie	exon	73357025	73357134	1000	+	.	gene_id "MSTRG.33076"; transcript_id "MSTRG.33076.164"; exon_number "8";
chr11	StringTie	exon	73357242	73357327	1000	+	.	gene_id "MSTRG.33076"; transcript_id "MSTRG.33076.164"; exon_number "9";
chr11	StringTie	exon	73359834	73359952	1000	+	.	gene_id "MSTRG.33076"; transcript_id "MSTRG.33076.164"; exon_number "10";
chr11	StringTie	exon	73360320	73360533	1000	+	.	gene_id "MSTRG.33076"; transcript_id "MSTRG.33076.164"; exon_number "11";
chr11	StringTie	exon	73361088	73361161	1000	+	.	gene_id "MSTRG.33076"; transcript_id "MSTRG.33076.164"; exon_number "12";
chr11	StringTie	exon	73362040	73362239	1000	+	.	gene_id "MSTRG.33076"; transcript_id "MSTRG.33076.164"; exon_number "13";
chr11	StringTie	exon	73362433	73362734	1000	+	.	gene_id "MSTRG.33076"; transcript_id "MSTRG.33076.164"; exon_number "14";
chr11	StringTie	exon	73363206	73363455	1000	+	.	gene_id "MSTRG.33076"; transcript_id "MSTRG.33076.164"; exon_number "15";
chr11	StringTie	exon	73363747	73363833	1000	+	.	gene_id "MSTRG.33076"; transcript_id "MSTRG.33076.164"; exon_number "16";
chr11	StringTie	exon	73364172	73364239	1000	+	.	gene_id "MSTRG.33076"; transcript_id "MSTRG.33076.164"; exon_number "17";
chr11	StringTie	exon	73364452	73364600	1000	+	.	gene_id "MSTRG.33076"; transcript_id "MSTRG.33076.164"; exon_number "18";
chr11	StringTie	exon	73365390	73365564	1000	+	.	gene_id "MSTRG.33076"; transcript_id "MSTRG.33076.164"; exon_number "19";
chr11	StringTie	exon	73365678	73365947	1000	+	.	gene_id "MSTRG.33076"; transcript_id "MSTRG.33076.164"; exon_number "20";
chr11	StringTie	exon	73367584	73370986	1000	+	.	gene_id "MSTRG.33076"; transcript_id "MSTRG.33076.164"; exon_number "21";
chr11	StringTie	transcript	73346792	73370894	1000	+	.	gene_id "MSTRG.33076"; transcript_id "MSTRG.33076.165";
chr11	StringTie	exon	73346792	73346960	1000	+	.	gene_id "MSTRG.33076"; transcript_id "MSTRG.33076.165"; exon_number "1";
chr11	StringTie	exon	73352830	73353358	1000	+	.	gene_id "MSTRG.33076"; transcript_id "MSTRG.33076.165"; exon_number "2";
chr11	StringTie	exon	73355533	73355649	1000	+	.	gene_id "MSTRG.33076"; transcript_id "MSTRG.33076.165"; exon_number "3";
chr11	StringTie	exon	73355861	73355953	1000	+	.	gene_id "MSTRG.33076"; transcript_id "MSTRG.33076.165"; exon_number "4";
chr11	StringTie	exon	73356175	73356351	1000	+	.	gene_id "MSTRG.33076"; transcript_id "MSTRG.33076.165"; exon_number "5";
chr11	StringTie	exon	73356709	73356759	1000	+	.	gene_id "MSTRG.33076"; transcript_id "MSTRG.33076.165"; exon_number "6";
chr11	StringTie	exon	73357025	73357134	1000	+	.	gene_id "MSTRG.33076"; transcript_id "MSTRG.33076.165"; exon_number "7";
chr11	StringTie	exon	73357242	73357327	1000	+	.	gene_id "MSTRG.33076"; transcript_id "MSTRG.33076.165"; exon_number "8";
chr11	StringTie	exon	73359834	73359952	1000	+	.	gene_id "MSTRG.33076"; transcript_id "MSTRG.33076.165"; exon_number "9";
chr11	StringTie	exon	73360320	73360533	1000	+	.	gene_id "MSTRG.33076"; transcript_id "MSTRG.33076.165"; exon_number "10";
chr11	StringTie	exon	73361088	73361161	1000	+	.	gene_id "MSTRG.33076"; transcript_id "MSTRG.33076.165"; exon_number "11";
chr11	StringTie	exon	73362040	73362239	1000	+	.	gene_id "MSTRG.33076"; transcript_id "MSTRG.33076.165"; exon_number "12";
chr11	StringTie	exon	73362433	73362734	1000	+	.	gene_id "MSTRG.33076"; transcript_id "MSTRG.33076.165"; exon_number "13";
chr11	StringTie	exon	73363206	73363455	1000	+	.	gene_id "MSTRG.33076"; transcript_id "MSTRG.33076.165"; exon_number "14";
chr11	StringTie	exon	73363747	73363833	1000	+	.	gene_id "MSTRG.33076"; transcript_id "MSTRG.33076.165"; exon_number "15";
chr11	StringTie	exon	73364172	73364239	1000	+	.	gene_id "MSTRG.33076"; transcript_id "MSTRG.33076.165"; exon_number "16";
chr11	StringTie	exon	73364452	73364600	1000	+	.	gene_id "MSTRG.33076"; transcript_id "MSTRG.33076.165"; exon_number "17";
chr11	StringTie	exon	73365094	73365291	1000	+	.	gene_id "MSTRG.33076"; transcript_id "MSTRG.33076.165"; exon_number "18";
chr11	StringTie	exon	73365390	73365564	1000	+	.	gene_id "MSTRG.33076"; transcript_id "MSTRG.33076.165"; exon_number "19";
chr11	StringTie	exon	73365678	73365947	1000	+	.	gene_id "MSTRG.33076"; transcript_id "MSTRG.33076.165"; exon_number "20";
chr11	StringTie	exon	73367584	73370894	1000	+	.	gene_id "MSTRG.33076"; transcript_id "MSTRG.33076.165"; exon_number "21";
chr11	StringTie	transcript	73346877	73369550	1000	+	.	gene_id "MSTRG.33076"; transcript_id "MSTRG.33076.166";
chr11	StringTie	exon	73346877	73346960	1000	+	.	gene_id "MSTRG.33076"; transcript_id "MSTRG.33076.166"; exon_number "1";
chr11	StringTie	exon	73352830	73353358	1000	+	.	gene_id "MSTRG.33076"; transcript_id "MSTRG.33076.166"; exon_number "2";
chr11	StringTie	exon	73355533	73355649	1000	+	.	gene_id "MSTRG.33076"; transcript_id "MSTRG.33076.166"; exon_number "3";
chr11	StringTie	exon	73355861	73355953	1000	+	.	gene_id "MSTRG.33076"; transcript_id "MSTRG.33076.166"; exon_number "4";
chr11	StringTie	exon	73356175	73356759	1000	+	.	gene_id "MSTRG.33076"; transcript_id "MSTRG.33076.166"; exon_number "5";
chr11	StringTie	exon	73357025	73357134	1000	+	.	gene_id "MSTRG.33076"; transcript_id "MSTRG.33076.166"; exon_number "6";
chr11	StringTie	exon	73357242	73357327	1000	+	.	gene_id "MSTRG.33076"; transcript_id "MSTRG.33076.166"; exon_number "7";
chr11	StringTie	exon	73359834	73359952	1000	+	.	gene_id "MSTRG.33076"; transcript_id "MSTRG.33076.166"; exon_number "8";
chr11	StringTie	exon	73360320	73360533	1000	+	.	gene_id "MSTRG.33076"; transcript_id "MSTRG.33076.166"; exon_number "9";
chr11	StringTie	exon	73361088	73361161	1000	+	.	gene_id "MSTRG.33076"; transcript_id "MSTRG.33076.166"; exon_number "10";
chr11	StringTie	exon	73362040	73362239	1000	+	.	gene_id "MSTRG.33076"; transcript_id "MSTRG.33076.166"; exon_number "11";
chr11	StringTie	exon	73362433	73364239	1000	+	.	gene_id "MSTRG.33076"; transcript_id "MSTRG.33076.166"; exon_number "12";
chr11	StringTie	exon	73364452	73364600	1000	+	.	gene_id "MSTRG.33076"; transcript_id "MSTRG.33076.166"; exon_number "13";
chr11	StringTie	exon	73365390	73365564	1000	+	.	gene_id "MSTRG.33076"; transcript_id "MSTRG.33076.166"; exon_number "14";
chr11	StringTie	exon	73365678	73365947	1000	+	.	gene_id "MSTRG.33076"; transcript_id "MSTRG.33076.166"; exon_number "15";
chr11	StringTie	exon	73367584	73369550	1000	+	.	gene_id "MSTRG.33076"; transcript_id "MSTRG.33076.166"; exon_number "16";
chr11	StringTie	transcript	73346887	73369411	1000	+	.	gene_id "MSTRG.33076"; transcript_id "MSTRG.33076.167";
chr11	StringTie	exon	73346887	73346960	1000	+	.	gene_id "MSTRG.33076"; transcript_id "MSTRG.33076.167"; exon_number "1";
chr11	StringTie	exon	73352830	73353358	1000	+	.	gene_id "MSTRG.33076"; transcript_id "MSTRG.33076.167"; exon_number "2";
chr11	StringTie	exon	73355533	73355649	1000	+	.	gene_id "MSTRG.33076"; transcript_id "MSTRG.33076.167"; exon_number "3";
chr11	StringTie	exon	73355861	73355953	1000	+	.	gene_id "MSTRG.33076"; transcript_id "MSTRG.33076.167"; exon_number "4";
chr11	StringTie	exon	73356175	73356351	1000	+	.	gene_id "MSTRG.33076"; transcript_id "MSTRG.33076.167"; exon_number "5";
chr11	StringTie	exon	73356709	73356759	1000	+	.	gene_id "MSTRG.33076"; transcript_id "MSTRG.33076.167"; exon_number "6";
chr11	StringTie	exon	73357025	73357134	1000	+	.	gene_id "MSTRG.33076"; transcript_id "MSTRG.33076.167"; exon_number "7";
chr11	StringTie	exon	73357242	73357327	1000	+	.	gene_id "MSTRG.33076"; transcript_id "MSTRG.33076.167"; exon_number "8";
chr11	StringTie	exon	73359834	73359952	1000	+	.	gene_id "MSTRG.33076"; transcript_id "MSTRG.33076.167"; exon_number "9";
chr11	StringTie	exon	73360320	73360533	1000	+	.	gene_id "MSTRG.33076"; transcript_id "MSTRG.33076.167"; exon_number "10";
chr11	StringTie	exon	73361088	73361161	1000	+	.	gene_id "MSTRG.33076"; transcript_id "MSTRG.33076.167"; exon_number "11";
chr11	StringTie	exon	73362040	73362239	1000	+	.	gene_id "MSTRG.33076"; transcript_id "MSTRG.33076.167"; exon_number "12";
chr11	StringTie	exon	73362433	73362734	1000	+	.	gene_id "MSTRG.33076"; transcript_id "MSTRG.33076.167"; exon_number "13";
chr11	StringTie	exon	73363206	73363455	1000	+	.	gene_id "MSTRG.33076"; transcript_id "MSTRG.33076.167"; exon_number "14";
chr11	StringTie	exon	73363747	73364239	1000	+	.	gene_id "MSTRG.33076"; transcript_id "MSTRG.33076.167"; exon_number "15";
chr11	StringTie	exon	73364452	73364600	1000	+	.	gene_id "MSTRG.33076"; transcript_id "MSTRG.33076.167"; exon_number "16";
chr11	StringTie	exon	73365390	73365564	1000	+	.	gene_id "MSTRG.33076"; transcript_id "MSTRG.33076.167"; exon_number "17";
chr11	StringTie	exon	73365678	73365947	1000	+	.	gene_id "MSTRG.33076"; transcript_id "MSTRG.33076.167"; exon_number "18";
chr11	StringTie	exon	73367584	73369411	1000	+	.	gene_id "MSTRG.33076"; transcript_id "MSTRG.33076.167"; exon_number "19";
chr11	StringTie	transcript	73194752	73206305	1000	+	.	gene_id "MSTRG.33076"; transcript_id "MSTRG.33076.17";
chr11	StringTie	exon	73194752	73194953	1000	+	.	gene_id "MSTRG.33076"; transcript_id "MSTRG.33076.17"; exon_number "1";
chr11	StringTie	exon	73198558	73198683	1000	+	.	gene_id "MSTRG.33076"; transcript_id "MSTRG.33076.17"; exon_number "2";
chr11	StringTie	exon	73200896	73200950	1000	+	.	gene_id "MSTRG.33076"; transcript_id "MSTRG.33076.17"; exon_number "3";
chr11	StringTie	exon	73205641	73206305	1000	+	.	gene_id "MSTRG.33076"; transcript_id "MSTRG.33076.17"; exon_number "4";
chr11	StringTie	transcript	73376264	73410697	1000	+	.	gene_id "MSTRG.33076"; transcript_id "MSTRG.33076.171";
chr11	StringTie	exon	73376264	73376499	1000	+	.	gene_id "MSTRG.33076"; transcript_id "MSTRG.33076.171"; exon_number "1";
chr11	StringTie	exon	73389112	73389181	1000	+	.	gene_id "MSTRG.33076"; transcript_id "MSTRG.33076.171"; exon_number "2";
chr11	StringTie	exon	73390551	73390625	1000	+	.	gene_id "MSTRG.33076"; transcript_id "MSTRG.33076.171"; exon_number "3";
chr11	StringTie	exon	73390755	73390921	1000	+	.	gene_id "MSTRG.33076"; transcript_id "MSTRG.33076.171"; exon_number "4";
chr11	StringTie	exon	73391144	73391223	1000	+	.	gene_id "MSTRG.33076"; transcript_id "MSTRG.33076.171"; exon_number "5";
chr11	StringTie	exon	73392211	73392468	1000	+	.	gene_id "MSTRG.33076"; transcript_id "MSTRG.33076.171"; exon_number "6";
chr11	StringTie	exon	73393837	73393917	1000	+	.	gene_id "MSTRG.33076"; transcript_id "MSTRG.33076.171"; exon_number "7";
chr11	StringTie	exon	73394236	73394317	1000	+	.	gene_id "MSTRG.33076"; transcript_id "MSTRG.33076.171"; exon_number "8";
chr11	StringTie	exon	73394477	73394734	1000	+	.	gene_id "MSTRG.33076"; transcript_id "MSTRG.33076.171"; exon_number "9";
chr11	StringTie	exon	73395087	73395285	1000	+	.	gene_id "MSTRG.33076"; transcript_id "MSTRG.33076.171"; exon_number "10";
chr11	StringTie	exon	73395444	73397769	1000	+	.	gene_id "MSTRG.33076"; transcript_id "MSTRG.33076.171"; exon_number "11";
chr11	StringTie	exon	73410486	73410697	1000	+	.	gene_id "MSTRG.33076"; transcript_id "MSTRG.33076.171"; exon_number "12";
chr11	StringTie	transcript	73376264	73419866	1000	+	.	gene_id "MSTRG.33076"; transcript_id "MSTRG.33076.172";
chr11	StringTie	exon	73376264	73376499	1000	+	.	gene_id "MSTRG.33076"; transcript_id "MSTRG.33076.172"; exon_number "1";
chr11	StringTie	exon	73389112	73389181	1000	+	.	gene_id "MSTRG.33076"; transcript_id "MSTRG.33076.172"; exon_number "2";
chr11	StringTie	exon	73390551	73390625	1000	+	.	gene_id "MSTRG.33076"; transcript_id "MSTRG.33076.172"; exon_number "3";
chr11	StringTie	exon	73390755	73390921	1000	+	.	gene_id "MSTRG.33076"; transcript_id "MSTRG.33076.172"; exon_number "4";
chr11	StringTie	exon	73391144	73391223	1000	+	.	gene_id "MSTRG.33076"; transcript_id "MSTRG.33076.172"; exon_number "5";
chr11	StringTie	exon	73392211	73392468	1000	+	.	gene_id "MSTRG.33076"; transcript_id "MSTRG.33076.172"; exon_number "6";
chr11	StringTie	exon	73393837	73393917	1000	+	.	gene_id "MSTRG.33076"; transcript_id "MSTRG.33076.172"; exon_number "7";
chr11	StringTie	exon	73394236	73394317	1000	+	.	gene_id "MSTRG.33076"; transcript_id "MSTRG.33076.172"; exon_number "8";
chr11	StringTie	exon	73394477	73394734	1000	+	.	gene_id "MSTRG.33076"; transcript_id "MSTRG.33076.172"; exon_number "9";
chr11	StringTie	exon	73395087	73395285	1000	+	.	gene_id "MSTRG.33076"; transcript_id "MSTRG.33076.172"; exon_number "10";
chr11	StringTie	exon	73395444	73397769	1000	+	.	gene_id "MSTRG.33076"; transcript_id "MSTRG.33076.172"; exon_number "11";
chr11	StringTie	exon	73404370	73404431	1000	+	.	gene_id "MSTRG.33076"; transcript_id "MSTRG.33076.172"; exon_number "12";
chr11	StringTie	exon	73405297	73405753	1000	+	.	gene_id "MSTRG.33076"; transcript_id "MSTRG.33076.172"; exon_number "13";
chr11	StringTie	exon	73410486	73419866	1000	+	.	gene_id "MSTRG.33076"; transcript_id "MSTRG.33076.172"; exon_number "14";
chr11	StringTie	transcript	73376268	73405810	1000	+	.	gene_id "MSTRG.33076"; transcript_id "MSTRG.33076.174";
chr11	StringTie	exon	73376268	73376291	1000	+	.	gene_id "MSTRG.33076"; transcript_id "MSTRG.33076.174"; exon_number "1";
chr11	StringTie	exon	73389112	73389181	1000	+	.	gene_id "MSTRG.33076"; transcript_id "MSTRG.33076.174"; exon_number "2";
chr11	StringTie	exon	73390551	73390625	1000	+	.	gene_id "MSTRG.33076"; transcript_id "MSTRG.33076.174"; exon_number "3";
chr11	StringTie	exon	73390755	73390921	1000	+	.	gene_id "MSTRG.33076"; transcript_id "MSTRG.33076.174"; exon_number "4";
chr11	StringTie	exon	73391144	73391223	1000	+	.	gene_id "MSTRG.33076"; transcript_id "MSTRG.33076.174"; exon_number "5";
chr11	StringTie	exon	73392211	73392468	1000	+	.	gene_id "MSTRG.33076"; transcript_id "MSTRG.33076.174"; exon_number "6";
chr11	StringTie	exon	73393837	73393917	1000	+	.	gene_id "MSTRG.33076"; transcript_id "MSTRG.33076.174"; exon_number "7";
chr11	StringTie	exon	73394236	73394317	1000	+	.	gene_id "MSTRG.33076"; transcript_id "MSTRG.33076.174"; exon_number "8";
chr11	StringTie	exon	73394477	73394734	1000	+	.	gene_id "MSTRG.33076"; transcript_id "MSTRG.33076.174"; exon_number "9";
chr11	StringTie	exon	73395087	73395285	1000	+	.	gene_id "MSTRG.33076"; transcript_id "MSTRG.33076.174"; exon_number "10";
chr11	StringTie	exon	73395444	73397769	1000	+	.	gene_id "MSTRG.33076"; transcript_id "MSTRG.33076.174"; exon_number "11";
chr11	StringTie	exon	73404370	73405384	1000	+	.	gene_id "MSTRG.33076"; transcript_id "MSTRG.33076.174"; exon_number "12";
chr11	StringTie	exon	73405654	73405810	1000	+	.	gene_id "MSTRG.33076"; transcript_id "MSTRG.33076.174"; exon_number "13";
chr11	StringTie	transcript	73376275	73411385	1000	+	.	gene_id "MSTRG.33076"; transcript_id "MSTRG.33076.175";
chr11	StringTie	exon	73376275	73376869	1000	+	.	gene_id "MSTRG.33076"; transcript_id "MSTRG.33076.175"; exon_number "1";
chr11	StringTie	exon	73389112	73389181	1000	+	.	gene_id "MSTRG.33076"; transcript_id "MSTRG.33076.175"; exon_number "2";
chr11	StringTie	exon	73390551	73390625	1000	+	.	gene_id "MSTRG.33076"; transcript_id "MSTRG.33076.175"; exon_number "3";
chr11	StringTie	exon	73390755	73390921	1000	+	.	gene_id "MSTRG.33076"; transcript_id "MSTRG.33076.175"; exon_number "4";
chr11	StringTie	exon	73391144	73391223	1000	+	.	gene_id "MSTRG.33076"; transcript_id "MSTRG.33076.175"; exon_number "5";
chr11	StringTie	exon	73392211	73392468	1000	+	.	gene_id "MSTRG.33076"; transcript_id "MSTRG.33076.175"; exon_number "6";
chr11	StringTie	exon	73393837	73393917	1000	+	.	gene_id "MSTRG.33076"; transcript_id "MSTRG.33076.175"; exon_number "7";
chr11	StringTie	exon	73394236	73394317	1000	+	.	gene_id "MSTRG.33076"; transcript_id "MSTRG.33076.175"; exon_number "8";
chr11	StringTie	exon	73394477	73394734	1000	+	.	gene_id "MSTRG.33076"; transcript_id "MSTRG.33076.175"; exon_number "9";
chr11	StringTie	exon	73395087	73395285	1000	+	.	gene_id "MSTRG.33076"; transcript_id "MSTRG.33076.175"; exon_number "10";
chr11	StringTie	exon	73395444	73397769	1000	+	.	gene_id "MSTRG.33076"; transcript_id "MSTRG.33076.175"; exon_number "11";
chr11	StringTie	exon	73404370	73404431	1000	+	.	gene_id "MSTRG.33076"; transcript_id "MSTRG.33076.175"; exon_number "12";
chr11	StringTie	exon	73405297	73405384	1000	+	.	gene_id "MSTRG.33076"; transcript_id "MSTRG.33076.175"; exon_number "13";
chr11	StringTie	exon	73405654	73405753	1000	+	.	gene_id "MSTRG.33076"; transcript_id "MSTRG.33076.175"; exon_number "14";
chr11	StringTie	exon	73406443	73406501	1000	+	.	gene_id "MSTRG.33076"; transcript_id "MSTRG.33076.175"; exon_number "15";
chr11	StringTie	exon	73410486	73411385	1000	+	.	gene_id "MSTRG.33076"; transcript_id "MSTRG.33076.175"; exon_number "16";
chr11	StringTie	transcript	73376375	73395219	1000	+	.	gene_id "MSTRG.33076"; transcript_id "MSTRG.33076.176";
chr11	StringTie	exon	73376375	73376499	1000	+	.	gene_id "MSTRG.33076"; transcript_id "MSTRG.33076.176"; exon_number "1";
chr11	StringTie	exon	73389112	73389181	1000	+	.	gene_id "MSTRG.33076"; transcript_id "MSTRG.33076.176"; exon_number "2";
chr11	StringTie	exon	73390755	73390921	1000	+	.	gene_id "MSTRG.33076"; transcript_id "MSTRG.33076.176"; exon_number "3";
chr11	StringTie	exon	73391144	73391223	1000	+	.	gene_id "MSTRG.33076"; transcript_id "MSTRG.33076.176"; exon_number "4";
chr11	StringTie	exon	73392211	73392468	1000	+	.	gene_id "MSTRG.33076"; transcript_id "MSTRG.33076.176"; exon_number "5";
chr11	StringTie	exon	73393837	73393917	1000	+	.	gene_id "MSTRG.33076"; transcript_id "MSTRG.33076.176"; exon_number "6";
chr11	StringTie	exon	73394236	73394317	1000	+	.	gene_id "MSTRG.33076"; transcript_id "MSTRG.33076.176"; exon_number "7";
chr11	StringTie	exon	73394477	73394734	1000	+	.	gene_id "MSTRG.33076"; transcript_id "MSTRG.33076.176"; exon_number "8";
chr11	StringTie	exon	73395087	73395219	1000	+	.	gene_id "MSTRG.33076"; transcript_id "MSTRG.33076.176"; exon_number "9";
chr11	StringTie	transcript	73376400	73397474	1000	+	.	gene_id "MSTRG.33076"; transcript_id "MSTRG.33076.177";
chr11	StringTie	exon	73376400	73376499	1000	+	.	gene_id "MSTRG.33076"; transcript_id "MSTRG.33076.177"; exon_number "1";
chr11	StringTie	exon	73384346	73384416	1000	+	.	gene_id "MSTRG.33076"; transcript_id "MSTRG.33076.177"; exon_number "2";
chr11	StringTie	exon	73384536	73384621	1000	+	.	gene_id "MSTRG.33076"; transcript_id "MSTRG.33076.177"; exon_number "3";
chr11	StringTie	exon	73389112	73389181	1000	+	.	gene_id "MSTRG.33076"; transcript_id "MSTRG.33076.177"; exon_number "4";
chr11	StringTie	exon	73390551	73390625	1000	+	.	gene_id "MSTRG.33076"; transcript_id "MSTRG.33076.177"; exon_number "5";
chr11	StringTie	exon	73390755	73390921	1000	+	.	gene_id "MSTRG.33076"; transcript_id "MSTRG.33076.177"; exon_number "6";
chr11	StringTie	exon	73391144	73391223	1000	+	.	gene_id "MSTRG.33076"; transcript_id "MSTRG.33076.177"; exon_number "7";
chr11	StringTie	exon	73392211	73392468	1000	+	.	gene_id "MSTRG.33076"; transcript_id "MSTRG.33076.177"; exon_number "8";
chr11	StringTie	exon	73393837	73394317	1000	+	.	gene_id "MSTRG.33076"; transcript_id "MSTRG.33076.177"; exon_number "9";
chr11	StringTie	exon	73394477	73394734	1000	+	.	gene_id "MSTRG.33076"; transcript_id "MSTRG.33076.177"; exon_number "10";
chr11	StringTie	exon	73395087	73395285	1000	+	.	gene_id "MSTRG.33076"; transcript_id "MSTRG.33076.177"; exon_number "11";
chr11	StringTie	exon	73395444	73397474	1000	+	.	gene_id "MSTRG.33076"; transcript_id "MSTRG.33076.177"; exon_number "12";
chr11	StringTie	transcript	73376400	73397909	1000	+	.	gene_id "MSTRG.33076"; transcript_id "MSTRG.33076.178";
chr11	StringTie	exon	73376400	73376499	1000	+	.	gene_id "MSTRG.33076"; transcript_id "MSTRG.33076.178"; exon_number "1";
chr11	StringTie	exon	73384346	73384416	1000	+	.	gene_id "MSTRG.33076"; transcript_id "MSTRG.33076.178"; exon_number "2";
chr11	StringTie	exon	73384536	73384621	1000	+	.	gene_id "MSTRG.33076"; transcript_id "MSTRG.33076.178"; exon_number "3";
chr11	StringTie	exon	73389112	73389181	1000	+	.	gene_id "MSTRG.33076"; transcript_id "MSTRG.33076.178"; exon_number "4";
chr11	StringTie	exon	73390551	73390625	1000	+	.	gene_id "MSTRG.33076"; transcript_id "MSTRG.33076.178"; exon_number "5";
chr11	StringTie	exon	73390755	73390921	1000	+	.	gene_id "MSTRG.33076"; transcript_id "MSTRG.33076.178"; exon_number "6";
chr11	StringTie	exon	73391144	73391223	1000	+	.	gene_id "MSTRG.33076"; transcript_id "MSTRG.33076.178"; exon_number "7";
chr11	StringTie	exon	73392211	73392468	1000	+	.	gene_id "MSTRG.33076"; transcript_id "MSTRG.33076.178"; exon_number "8";
chr11	StringTie	exon	73393837	73393917	1000	+	.	gene_id "MSTRG.33076"; transcript_id "MSTRG.33076.178"; exon_number "9";
chr11	StringTie	exon	73394236	73394317	1000	+	.	gene_id "MSTRG.33076"; transcript_id "MSTRG.33076.178"; exon_number "10";
chr11	StringTie	exon	73394477	73394734	1000	+	.	gene_id "MSTRG.33076"; transcript_id "MSTRG.33076.178"; exon_number "11";
chr11	StringTie	exon	73395087	73395285	1000	+	.	gene_id "MSTRG.33076"; transcript_id "MSTRG.33076.178"; exon_number "12";
chr11	StringTie	exon	73395447	73397909	1000	+	.	gene_id "MSTRG.33076"; transcript_id "MSTRG.33076.178"; exon_number "13";
chr11	StringTie	transcript	73376400	73397534	1000	+	.	gene_id "MSTRG.33076"; transcript_id "MSTRG.33076.179";
chr11	StringTie	exon	73376400	73376499	1000	+	.	gene_id "MSTRG.33076"; transcript_id "MSTRG.33076.179"; exon_number "1";
chr11	StringTie	exon	73384346	73384416	1000	+	.	gene_id "MSTRG.33076"; transcript_id "MSTRG.33076.179"; exon_number "2";
chr11	StringTie	exon	73384536	73384621	1000	+	.	gene_id "MSTRG.33076"; transcript_id "MSTRG.33076.179"; exon_number "3";
chr11	StringTie	exon	73389112	73389181	1000	+	.	gene_id "MSTRG.33076"; transcript_id "MSTRG.33076.179"; exon_number "4";
chr11	StringTie	exon	73390551	73390625	1000	+	.	gene_id "MSTRG.33076"; transcript_id "MSTRG.33076.179"; exon_number "5";
chr11	StringTie	exon	73390755	73390921	1000	+	.	gene_id "MSTRG.33076"; transcript_id "MSTRG.33076.179"; exon_number "6";
chr11	StringTie	exon	73391144	73391223	1000	+	.	gene_id "MSTRG.33076"; transcript_id "MSTRG.33076.179"; exon_number "7";
chr11	StringTie	exon	73392211	73392468	1000	+	.	gene_id "MSTRG.33076"; transcript_id "MSTRG.33076.179"; exon_number "8";
chr11	StringTie	exon	73393837	73393917	1000	+	.	gene_id "MSTRG.33076"; transcript_id "MSTRG.33076.179"; exon_number "9";
chr11	StringTie	exon	73394236	73394317	1000	+	.	gene_id "MSTRG.33076"; transcript_id "MSTRG.33076.179"; exon_number "10";
chr11	StringTie	exon	73394477	73395285	1000	+	.	gene_id "MSTRG.33076"; transcript_id "MSTRG.33076.179"; exon_number "11";
chr11	StringTie	exon	73395444	73397534	1000	+	.	gene_id "MSTRG.33076"; transcript_id "MSTRG.33076.179"; exon_number "12";
chr11	StringTie	transcript	73194844	73205451	1000	+	.	gene_id "MSTRG.33076"; transcript_id "MSTRG.33076.18";
chr11	StringTie	exon	73194844	73194953	1000	+	.	gene_id "MSTRG.33076"; transcript_id "MSTRG.33076.18"; exon_number "1";
chr11	StringTie	exon	73198558	73198683	1000	+	.	gene_id "MSTRG.33076"; transcript_id "MSTRG.33076.18"; exon_number "2";
chr11	StringTie	exon	73200896	73200950	1000	+	.	gene_id "MSTRG.33076"; transcript_id "MSTRG.33076.18"; exon_number "3";
chr11	StringTie	exon	73205021	73205451	1000	+	.	gene_id "MSTRG.33076"; transcript_id "MSTRG.33076.18"; exon_number "4";
chr11	StringTie	transcript	73376400	73397434	1000	+	.	gene_id "MSTRG.33076"; transcript_id "MSTRG.33076.180";
chr11	StringTie	exon	73376400	73376499	1000	+	.	gene_id "MSTRG.33076"; transcript_id "MSTRG.33076.180"; exon_number "1";
chr11	StringTie	exon	73384346	73384416	1000	+	.	gene_id "MSTRG.33076"; transcript_id "MSTRG.33076.180"; exon_number "2";
chr11	StringTie	exon	73384536	73384621	1000	+	.	gene_id "MSTRG.33076"; transcript_id "MSTRG.33076.180"; exon_number "3";
chr11	StringTie	exon	73389112	73389181	1000	+	.	gene_id "MSTRG.33076"; transcript_id "MSTRG.33076.180"; exon_number "4";
chr11	StringTie	exon	73390551	73390625	1000	+	.	gene_id "MSTRG.33076"; transcript_id "MSTRG.33076.180"; exon_number "5";
chr11	StringTie	exon	73390755	73390921	1000	+	.	gene_id "MSTRG.33076"; transcript_id "MSTRG.33076.180"; exon_number "6";
chr11	StringTie	exon	73391144	73391223	1000	+	.	gene_id "MSTRG.33076"; transcript_id "MSTRG.33076.180"; exon_number "7";
chr11	StringTie	exon	73392211	73393917	1000	+	.	gene_id "MSTRG.33076"; transcript_id "MSTRG.33076.180"; exon_number "8";
chr11	StringTie	exon	73394236	73394734	1000	+	.	gene_id "MSTRG.33076"; transcript_id "MSTRG.33076.180"; exon_number "9";
chr11	StringTie	exon	73395087	73395285	1000	+	.	gene_id "MSTRG.33076"; transcript_id "MSTRG.33076.180"; exon_number "10";
chr11	StringTie	exon	73395444	73397434	1000	+	.	gene_id "MSTRG.33076"; transcript_id "MSTRG.33076.180"; exon_number "11";
chr11	StringTie	transcript	73376400	73397667	1000	+	.	gene_id "MSTRG.33076"; transcript_id "MSTRG.33076.181";
chr11	StringTie	exon	73376400	73376499	1000	+	.	gene_id "MSTRG.33076"; transcript_id "MSTRG.33076.181"; exon_number "1";
chr11	StringTie	exon	73384346	73384416	1000	+	.	gene_id "MSTRG.33076"; transcript_id "MSTRG.33076.181"; exon_number "2";
chr11	StringTie	exon	73384536	73384621	1000	+	.	gene_id "MSTRG.33076"; transcript_id "MSTRG.33076.181"; exon_number "3";
chr11	StringTie	exon	73389112	73389181	1000	+	.	gene_id "MSTRG.33076"; transcript_id "MSTRG.33076.181"; exon_number "4";
chr11	StringTie	exon	73390551	73390625	1000	+	.	gene_id "MSTRG.33076"; transcript_id "MSTRG.33076.181"; exon_number "5";
chr11	StringTie	exon	73390755	73390921	1000	+	.	gene_id "MSTRG.33076"; transcript_id "MSTRG.33076.181"; exon_number "6";
chr11	StringTie	exon	73391144	73391223	1000	+	.	gene_id "MSTRG.33076"; transcript_id "MSTRG.33076.181"; exon_number "7";
chr11	StringTie	exon	73392211	73393917	1000	+	.	gene_id "MSTRG.33076"; transcript_id "MSTRG.33076.181"; exon_number "8";
chr11	StringTie	exon	73394236	73394317	1000	+	.	gene_id "MSTRG.33076"; transcript_id "MSTRG.33076.181"; exon_number "9";
chr11	StringTie	exon	73394477	73394734	1000	+	.	gene_id "MSTRG.33076"; transcript_id "MSTRG.33076.181"; exon_number "10";
chr11	StringTie	exon	73395087	73395285	1000	+	.	gene_id "MSTRG.33076"; transcript_id "MSTRG.33076.181"; exon_number "11";
chr11	StringTie	exon	73395444	73397667	1000	+	.	gene_id "MSTRG.33076"; transcript_id "MSTRG.33076.181"; exon_number "12";
chr11	StringTie	transcript	73376408	73397450	1000	+	.	gene_id "MSTRG.33076"; transcript_id "MSTRG.33076.183";
chr11	StringTie	exon	73376408	73376499	1000	+	.	gene_id "MSTRG.33076"; transcript_id "MSTRG.33076.183"; exon_number "1";
chr11	StringTie	exon	73389112	73389181	1000	+	.	gene_id "MSTRG.33076"; transcript_id "MSTRG.33076.183"; exon_number "2";
chr11	StringTie	exon	73390551	73390625	1000	+	.	gene_id "MSTRG.33076"; transcript_id "MSTRG.33076.183"; exon_number "3";
chr11	StringTie	exon	73390755	73390921	1000	+	.	gene_id "MSTRG.33076"; transcript_id "MSTRG.33076.183"; exon_number "4";
chr11	StringTie	exon	73393837	73393917	1000	+	.	gene_id "MSTRG.33076"; transcript_id "MSTRG.33076.183"; exon_number "5";
chr11	StringTie	exon	73394236	73395285	1000	+	.	gene_id "MSTRG.33076"; transcript_id "MSTRG.33076.183"; exon_number "6";
chr11	StringTie	exon	73395444	73397450	1000	+	.	gene_id "MSTRG.33076"; transcript_id "MSTRG.33076.183"; exon_number "7";
chr11	StringTie	transcript	73376416	73397535	1000	+	.	gene_id "MSTRG.33076"; transcript_id "MSTRG.33076.185";
chr11	StringTie	exon	73376416	73376499	1000	+	.	gene_id "MSTRG.33076"; transcript_id "MSTRG.33076.185"; exon_number "1";
chr11	StringTie	exon	73389112	73389181	1000	+	.	gene_id "MSTRG.33076"; transcript_id "MSTRG.33076.185"; exon_number "2";
chr11	StringTie	exon	73390551	73390625	1000	+	.	gene_id "MSTRG.33076"; transcript_id "MSTRG.33076.185"; exon_number "3";
chr11	StringTie	exon	73390755	73390921	1000	+	.	gene_id "MSTRG.33076"; transcript_id "MSTRG.33076.185"; exon_number "4";
chr11	StringTie	exon	73392211	73392468	1000	+	.	gene_id "MSTRG.33076"; transcript_id "MSTRG.33076.185"; exon_number "5";
chr11	StringTie	exon	73393837	73393917	1000	+	.	gene_id "MSTRG.33076"; transcript_id "MSTRG.33076.185"; exon_number "6";
chr11	StringTie	exon	73394236	73394317	1000	+	.	gene_id "MSTRG.33076"; transcript_id "MSTRG.33076.185"; exon_number "7";
chr11	StringTie	exon	73394477	73394734	1000	+	.	gene_id "MSTRG.33076"; transcript_id "MSTRG.33076.185"; exon_number "8";
chr11	StringTie	exon	73395087	73395285	1000	+	.	gene_id "MSTRG.33076"; transcript_id "MSTRG.33076.185"; exon_number "9";
chr11	StringTie	exon	73395444	73397535	1000	+	.	gene_id "MSTRG.33076"; transcript_id "MSTRG.33076.185"; exon_number "10";
chr11	StringTie	transcript	73376445	73397650	1000	+	.	gene_id "MSTRG.33076"; transcript_id "MSTRG.33076.186";
chr11	StringTie	exon	73376445	73376499	1000	+	.	gene_id "MSTRG.33076"; transcript_id "MSTRG.33076.186"; exon_number "1";
chr11	StringTie	exon	73388320	73389181	1000	+	.	gene_id "MSTRG.33076"; transcript_id "MSTRG.33076.186"; exon_number "2";
chr11	StringTie	exon	73390551	73390625	1000	+	.	gene_id "MSTRG.33076"; transcript_id "MSTRG.33076.186"; exon_number "3";
chr11	StringTie	exon	73390755	73390921	1000	+	.	gene_id "MSTRG.33076"; transcript_id "MSTRG.33076.186"; exon_number "4";
chr11	StringTie	exon	73391144	73391223	1000	+	.	gene_id "MSTRG.33076"; transcript_id "MSTRG.33076.186"; exon_number "5";
chr11	StringTie	exon	73392211	73392468	1000	+	.	gene_id "MSTRG.33076"; transcript_id "MSTRG.33076.186"; exon_number "6";
chr11	StringTie	exon	73393837	73393917	1000	+	.	gene_id "MSTRG.33076"; transcript_id "MSTRG.33076.186"; exon_number "7";
chr11	StringTie	exon	73394236	73394317	1000	+	.	gene_id "MSTRG.33076"; transcript_id "MSTRG.33076.186"; exon_number "8";
chr11	StringTie	exon	73394477	73395285	1000	+	.	gene_id "MSTRG.33076"; transcript_id "MSTRG.33076.186"; exon_number "9";
chr11	StringTie	exon	73395444	73397650	1000	+	.	gene_id "MSTRG.33076"; transcript_id "MSTRG.33076.186"; exon_number "10";
chr11	StringTie	transcript	73376453	73397621	1000	+	.	gene_id "MSTRG.33076"; transcript_id "MSTRG.33076.187";
chr11	StringTie	exon	73376453	73376499	1000	+	.	gene_id "MSTRG.33076"; transcript_id "MSTRG.33076.187"; exon_number "1";
chr11	StringTie	exon	73388771	73389181	1000	+	.	gene_id "MSTRG.33076"; transcript_id "MSTRG.33076.187"; exon_number "2";
chr11	StringTie	exon	73390551	73390625	1000	+	.	gene_id "MSTRG.33076"; transcript_id "MSTRG.33076.187"; exon_number "3";
chr11	StringTie	exon	73390755	73390921	1000	+	.	gene_id "MSTRG.33076"; transcript_id "MSTRG.33076.187"; exon_number "4";
chr11	StringTie	exon	73391144	73391223	1000	+	.	gene_id "MSTRG.33076"; transcript_id "MSTRG.33076.187"; exon_number "5";
chr11	StringTie	exon	73392211	73392468	1000	+	.	gene_id "MSTRG.33076"; transcript_id "MSTRG.33076.187"; exon_number "6";
chr11	StringTie	exon	73393837	73393917	1000	+	.	gene_id "MSTRG.33076"; transcript_id "MSTRG.33076.187"; exon_number "7";
chr11	StringTie	exon	73394236	73394317	1000	+	.	gene_id "MSTRG.33076"; transcript_id "MSTRG.33076.187"; exon_number "8";
chr11	StringTie	exon	73394477	73394734	1000	+	.	gene_id "MSTRG.33076"; transcript_id "MSTRG.33076.187"; exon_number "9";
chr11	StringTie	exon	73395087	73395285	1000	+	.	gene_id "MSTRG.33076"; transcript_id "MSTRG.33076.187"; exon_number "10";
chr11	StringTie	exon	73395444	73397621	1000	+	.	gene_id "MSTRG.33076"; transcript_id "MSTRG.33076.187"; exon_number "11";
chr11	StringTie	transcript	73376454	73397895	1000	+	.	gene_id "MSTRG.33076"; transcript_id "MSTRG.33076.188";
chr11	StringTie	exon	73376454	73376499	1000	+	.	gene_id "MSTRG.33076"; transcript_id "MSTRG.33076.188"; exon_number "1";
chr11	StringTie	exon	73384346	73384621	1000	+	.	gene_id "MSTRG.33076"; transcript_id "MSTRG.33076.188"; exon_number "2";
chr11	StringTie	exon	73389112	73389181	1000	+	.	gene_id "MSTRG.33076"; transcript_id "MSTRG.33076.188"; exon_number "3";
chr11	StringTie	exon	73390551	73390625	1000	+	.	gene_id "MSTRG.33076"; transcript_id "MSTRG.33076.188"; exon_number "4";
chr11	StringTie	exon	73390755	73390921	1000	+	.	gene_id "MSTRG.33076"; transcript_id "MSTRG.33076.188"; exon_number "5";
chr11	StringTie	exon	73391144	73391223	1000	+	.	gene_id "MSTRG.33076"; transcript_id "MSTRG.33076.188"; exon_number "6";
chr11	StringTie	exon	73392211	73392468	1000	+	.	gene_id "MSTRG.33076"; transcript_id "MSTRG.33076.188"; exon_number "7";
chr11	StringTie	exon	73393837	73393917	1000	+	.	gene_id "MSTRG.33076"; transcript_id "MSTRG.33076.188"; exon_number "8";
chr11	StringTie	exon	73394236	73394317	1000	+	.	gene_id "MSTRG.33076"; transcript_id "MSTRG.33076.188"; exon_number "9";
chr11	StringTie	exon	73394477	73394734	1000	+	.	gene_id "MSTRG.33076"; transcript_id "MSTRG.33076.188"; exon_number "10";
chr11	StringTie	exon	73395087	73395285	1000	+	.	gene_id "MSTRG.33076"; transcript_id "MSTRG.33076.188"; exon_number "11";
chr11	StringTie	exon	73395444	73397895	1000	+	.	gene_id "MSTRG.33076"; transcript_id "MSTRG.33076.188"; exon_number "12";
chr11	StringTie	transcript	73194931	73205403	1000	+	.	gene_id "MSTRG.33076"; transcript_id "MSTRG.33076.19";
chr11	StringTie	exon	73194931	73194953	1000	+	.	gene_id "MSTRG.33076"; transcript_id "MSTRG.33076.19"; exon_number "1";
chr11	StringTie	exon	73198558	73198683	1000	+	.	gene_id "MSTRG.33076"; transcript_id "MSTRG.33076.19"; exon_number "2";
chr11	StringTie	exon	73205021	73205403	1000	+	.	gene_id "MSTRG.33076"; transcript_id "MSTRG.33076.19"; exon_number "3";
chr11	StringTie	transcript	73376782	73397474	1000	+	.	gene_id "MSTRG.33076"; transcript_id "MSTRG.33076.190";
chr11	StringTie	exon	73376782	73376869	1000	+	.	gene_id "MSTRG.33076"; transcript_id "MSTRG.33076.190"; exon_number "1";
chr11	StringTie	exon	73389112	73389181	1000	+	.	gene_id "MSTRG.33076"; transcript_id "MSTRG.33076.190"; exon_number "2";
chr11	StringTie	exon	73390551	73390625	1000	+	.	gene_id "MSTRG.33076"; transcript_id "MSTRG.33076.190"; exon_number "3";
chr11	StringTie	exon	73390755	73391223	1000	+	.	gene_id "MSTRG.33076"; transcript_id "MSTRG.33076.190"; exon_number "4";
chr11	StringTie	exon	73392211	73392468	1000	+	.	gene_id "MSTRG.33076"; transcript_id "MSTRG.33076.190"; exon_number "5";
chr11	StringTie	exon	73393837	73393917	1000	+	.	gene_id "MSTRG.33076"; transcript_id "MSTRG.33076.190"; exon_number "6";
chr11	StringTie	exon	73394236	73394317	1000	+	.	gene_id "MSTRG.33076"; transcript_id "MSTRG.33076.190"; exon_number "7";
chr11	StringTie	exon	73394477	73394734	1000	+	.	gene_id "MSTRG.33076"; transcript_id "MSTRG.33076.190"; exon_number "8";
chr11	StringTie	exon	73395087	73395285	1000	+	.	gene_id "MSTRG.33076"; transcript_id "MSTRG.33076.190"; exon_number "9";
chr11	StringTie	exon	73395444	73397474	1000	+	.	gene_id "MSTRG.33076"; transcript_id "MSTRG.33076.190"; exon_number "10";
chr11	StringTie	transcript	73377004	73397908	1000	+	.	gene_id "MSTRG.33076"; transcript_id "MSTRG.33076.191";
chr11	StringTie	exon	73377004	73384416	1000	+	.	gene_id "MSTRG.33076"; transcript_id "MSTRG.33076.191"; exon_number "1";
chr11	StringTie	exon	73389112	73389181	1000	+	.	gene_id "MSTRG.33076"; transcript_id "MSTRG.33076.191"; exon_number "2";
chr11	StringTie	exon	73390551	73390625	1000	+	.	gene_id "MSTRG.33076"; transcript_id "MSTRG.33076.191"; exon_number "3";
chr11	StringTie	exon	73390755	73390921	1000	+	.	gene_id "MSTRG.33076"; transcript_id "MSTRG.33076.191"; exon_number "4";
chr11	StringTie	exon	73391144	73391223	1000	+	.	gene_id "MSTRG.33076"; transcript_id "MSTRG.33076.191"; exon_number "5";
chr11	StringTie	exon	73392211	73392468	1000	+	.	gene_id "MSTRG.33076"; transcript_id "MSTRG.33076.191"; exon_number "6";
chr11	StringTie	exon	73393837	73393917	1000	+	.	gene_id "MSTRG.33076"; transcript_id "MSTRG.33076.191"; exon_number "7";
chr11	StringTie	exon	73394236	73394317	1000	+	.	gene_id "MSTRG.33076"; transcript_id "MSTRG.33076.191"; exon_number "8";
chr11	StringTie	exon	73394477	73394734	1000	+	.	gene_id "MSTRG.33076"; transcript_id "MSTRG.33076.191"; exon_number "9";
chr11	StringTie	exon	73395087	73395285	1000	+	.	gene_id "MSTRG.33076"; transcript_id "MSTRG.33076.191"; exon_number "10";
chr11	StringTie	exon	73395444	73397908	1000	+	.	gene_id "MSTRG.33076"; transcript_id "MSTRG.33076.191"; exon_number "11";
chr11	StringTie	transcript	73377334	73397610	1000	+	.	gene_id "MSTRG.33076"; transcript_id "MSTRG.33076.192";
chr11	StringTie	exon	73377334	73377449	1000	+	.	gene_id "MSTRG.33076"; transcript_id "MSTRG.33076.192"; exon_number "1";
chr11	StringTie	exon	73389112	73389181	1000	+	.	gene_id "MSTRG.33076"; transcript_id "MSTRG.33076.192"; exon_number "2";
chr11	StringTie	exon	73390551	73390625	1000	+	.	gene_id "MSTRG.33076"; transcript_id "MSTRG.33076.192"; exon_number "3";
chr11	StringTie	exon	73390755	73390921	1000	+	.	gene_id "MSTRG.33076"; transcript_id "MSTRG.33076.192"; exon_number "4";
chr11	StringTie	exon	73391144	73391223	1000	+	.	gene_id "MSTRG.33076"; transcript_id "MSTRG.33076.192"; exon_number "5";
chr11	StringTie	exon	73392211	73392468	1000	+	.	gene_id "MSTRG.33076"; transcript_id "MSTRG.33076.192"; exon_number "6";
chr11	StringTie	exon	73393837	73393917	1000	+	.	gene_id "MSTRG.33076"; transcript_id "MSTRG.33076.192"; exon_number "7";
chr11	StringTie	exon	73394236	73394317	1000	+	.	gene_id "MSTRG.33076"; transcript_id "MSTRG.33076.192"; exon_number "8";
chr11	StringTie	exon	73394477	73394734	1000	+	.	gene_id "MSTRG.33076"; transcript_id "MSTRG.33076.192"; exon_number "9";
chr11	StringTie	exon	73395087	73395285	1000	+	.	gene_id "MSTRG.33076"; transcript_id "MSTRG.33076.192"; exon_number "10";
chr11	StringTie	exon	73395444	73397610	1000	+	.	gene_id "MSTRG.33076"; transcript_id "MSTRG.33076.192"; exon_number "11";
chr11	StringTie	transcript	73381588	73397909	1000	+	.	gene_id "MSTRG.33076"; transcript_id "MSTRG.33076.193";
chr11	StringTie	exon	73381588	73384416	1000	+	.	gene_id "MSTRG.33076"; transcript_id "MSTRG.33076.193"; exon_number "1";
chr11	StringTie	exon	73384536	73384621	1000	+	.	gene_id "MSTRG.33076"; transcript_id "MSTRG.33076.193"; exon_number "2";
chr11	StringTie	exon	73389112	73389181	1000	+	.	gene_id "MSTRG.33076"; transcript_id "MSTRG.33076.193"; exon_number "3";
chr11	StringTie	exon	73390551	73390625	1000	+	.	gene_id "MSTRG.33076"; transcript_id "MSTRG.33076.193"; exon_number "4";
chr11	StringTie	exon	73390755	73390921	1000	+	.	gene_id "MSTRG.33076"; transcript_id "MSTRG.33076.193"; exon_number "5";
chr11	StringTie	exon	73391144	73391223	1000	+	.	gene_id "MSTRG.33076"; transcript_id "MSTRG.33076.193"; exon_number "6";
chr11	StringTie	exon	73392211	73392468	1000	+	.	gene_id "MSTRG.33076"; transcript_id "MSTRG.33076.193"; exon_number "7";
chr11	StringTie	exon	73393837	73393917	1000	+	.	gene_id "MSTRG.33076"; transcript_id "MSTRG.33076.193"; exon_number "8";
chr11	StringTie	exon	73394236	73394317	1000	+	.	gene_id "MSTRG.33076"; transcript_id "MSTRG.33076.193"; exon_number "9";
chr11	StringTie	exon	73394477	73394734	1000	+	.	gene_id "MSTRG.33076"; transcript_id "MSTRG.33076.193"; exon_number "10";
chr11	StringTie	exon	73395087	73395285	1000	+	.	gene_id "MSTRG.33076"; transcript_id "MSTRG.33076.193"; exon_number "11";
chr11	StringTie	exon	73395444	73397909	1000	+	.	gene_id "MSTRG.33076"; transcript_id "MSTRG.33076.193"; exon_number "12";
chr11	StringTie	transcript	73384918	73397542	1000	+	.	gene_id "MSTRG.33076"; transcript_id "MSTRG.33076.194";
chr11	StringTie	exon	73384918	73384963	1000	+	.	gene_id "MSTRG.33076"; transcript_id "MSTRG.33076.194"; exon_number "1";
chr11	StringTie	exon	73389112	73389181	1000	+	.	gene_id "MSTRG.33076"; transcript_id "MSTRG.33076.194"; exon_number "2";
chr11	StringTie	exon	73390551	73390625	1000	+	.	gene_id "MSTRG.33076"; transcript_id "MSTRG.33076.194"; exon_number "3";
chr11	StringTie	exon	73390755	73390921	1000	+	.	gene_id "MSTRG.33076"; transcript_id "MSTRG.33076.194"; exon_number "4";
chr11	StringTie	exon	73391144	73391223	1000	+	.	gene_id "MSTRG.33076"; transcript_id "MSTRG.33076.194"; exon_number "5";
chr11	StringTie	exon	73392211	73392468	1000	+	.	gene_id "MSTRG.33076"; transcript_id "MSTRG.33076.194"; exon_number "6";
chr11	StringTie	exon	73393837	73393917	1000	+	.	gene_id "MSTRG.33076"; transcript_id "MSTRG.33076.194"; exon_number "7";
chr11	StringTie	exon	73394236	73394317	1000	+	.	gene_id "MSTRG.33076"; transcript_id "MSTRG.33076.194"; exon_number "8";
chr11	StringTie	exon	73394477	73394734	1000	+	.	gene_id "MSTRG.33076"; transcript_id "MSTRG.33076.194"; exon_number "9";
chr11	StringTie	exon	73395087	73395285	1000	+	.	gene_id "MSTRG.33076"; transcript_id "MSTRG.33076.194"; exon_number "10";
chr11	StringTie	exon	73395444	73397542	1000	+	.	gene_id "MSTRG.33076"; transcript_id "MSTRG.33076.194"; exon_number "11";
chr11	StringTie	transcript	73385119	73397906	1000	+	.	gene_id "MSTRG.33076"; transcript_id "MSTRG.33076.195";
chr11	StringTie	exon	73385119	73389181	1000	+	.	gene_id "MSTRG.33076"; transcript_id "MSTRG.33076.195"; exon_number "1";
chr11	StringTie	exon	73390551	73390625	1000	+	.	gene_id "MSTRG.33076"; transcript_id "MSTRG.33076.195"; exon_number "2";
chr11	StringTie	exon	73390755	73390921	1000	+	.	gene_id "MSTRG.33076"; transcript_id "MSTRG.33076.195"; exon_number "3";
chr11	StringTie	exon	73391144	73391223	1000	+	.	gene_id "MSTRG.33076"; transcript_id "MSTRG.33076.195"; exon_number "4";
chr11	StringTie	exon	73392211	73393654	1000	+	.	gene_id "MSTRG.33076"; transcript_id "MSTRG.33076.195"; exon_number "5";
chr11	StringTie	exon	73393837	73393917	1000	+	.	gene_id "MSTRG.33076"; transcript_id "MSTRG.33076.195"; exon_number "6";
chr11	StringTie	exon	73394236	73394317	1000	+	.	gene_id "MSTRG.33076"; transcript_id "MSTRG.33076.195"; exon_number "7";
chr11	StringTie	exon	73394477	73394734	1000	+	.	gene_id "MSTRG.33076"; transcript_id "MSTRG.33076.195"; exon_number "8";
chr11	StringTie	exon	73395087	73395285	1000	+	.	gene_id "MSTRG.33076"; transcript_id "MSTRG.33076.195"; exon_number "9";
chr11	StringTie	exon	73395444	73397906	1000	+	.	gene_id "MSTRG.33076"; transcript_id "MSTRG.33076.195"; exon_number "10";
chr11	StringTie	transcript	73386478	73397438	1000	+	.	gene_id "MSTRG.33076"; transcript_id "MSTRG.33076.196";
chr11	StringTie	exon	73386478	73386509	1000	+	.	gene_id "MSTRG.33076"; transcript_id "MSTRG.33076.196"; exon_number "1";
chr11	StringTie	exon	73389112	73389181	1000	+	.	gene_id "MSTRG.33076"; transcript_id "MSTRG.33076.196"; exon_number "2";
chr11	StringTie	exon	73390551	73390625	1000	+	.	gene_id "MSTRG.33076"; transcript_id "MSTRG.33076.196"; exon_number "3";
chr11	StringTie	exon	73390755	73390921	1000	+	.	gene_id "MSTRG.33076"; transcript_id "MSTRG.33076.196"; exon_number "4";
chr11	StringTie	exon	73391144	73391223	1000	+	.	gene_id "MSTRG.33076"; transcript_id "MSTRG.33076.196"; exon_number "5";
chr11	StringTie	exon	73392211	73392468	1000	+	.	gene_id "MSTRG.33076"; transcript_id "MSTRG.33076.196"; exon_number "6";
chr11	StringTie	exon	73393837	73393917	1000	+	.	gene_id "MSTRG.33076"; transcript_id "MSTRG.33076.196"; exon_number "7";
chr11	StringTie	exon	73394236	73394317	1000	+	.	gene_id "MSTRG.33076"; transcript_id "MSTRG.33076.196"; exon_number "8";
chr11	StringTie	exon	73394477	73394734	1000	+	.	gene_id "MSTRG.33076"; transcript_id "MSTRG.33076.196"; exon_number "9";
chr11	StringTie	exon	73395087	73395285	1000	+	.	gene_id "MSTRG.33076"; transcript_id "MSTRG.33076.196"; exon_number "10";
chr11	StringTie	exon	73395444	73397438	1000	+	.	gene_id "MSTRG.33076"; transcript_id "MSTRG.33076.196"; exon_number "11";
chr11	StringTie	transcript	73386483	73397474	1000	+	.	gene_id "MSTRG.33076"; transcript_id "MSTRG.33076.197";
chr11	StringTie	exon	73386483	73386567	1000	+	.	gene_id "MSTRG.33076"; transcript_id "MSTRG.33076.197"; exon_number "1";
chr11	StringTie	exon	73389112	73389181	1000	+	.	gene_id "MSTRG.33076"; transcript_id "MSTRG.33076.197"; exon_number "2";
chr11	StringTie	exon	73390551	73390625	1000	+	.	gene_id "MSTRG.33076"; transcript_id "MSTRG.33076.197"; exon_number "3";
chr11	StringTie	exon	73390755	73390921	1000	+	.	gene_id "MSTRG.33076"; transcript_id "MSTRG.33076.197"; exon_number "4";
chr11	StringTie	exon	73391144	73391223	1000	+	.	gene_id "MSTRG.33076"; transcript_id "MSTRG.33076.197"; exon_number "5";
chr11	StringTie	exon	73392211	73392468	1000	+	.	gene_id "MSTRG.33076"; transcript_id "MSTRG.33076.197"; exon_number "6";
chr11	StringTie	exon	73393837	73393917	1000	+	.	gene_id "MSTRG.33076"; transcript_id "MSTRG.33076.197"; exon_number "7";
chr11	StringTie	exon	73394236	73394317	1000	+	.	gene_id "MSTRG.33076"; transcript_id "MSTRG.33076.197"; exon_number "8";
chr11	StringTie	exon	73394477	73394734	1000	+	.	gene_id "MSTRG.33076"; transcript_id "MSTRG.33076.197"; exon_number "9";
chr11	StringTie	exon	73395087	73395285	1000	+	.	gene_id "MSTRG.33076"; transcript_id "MSTRG.33076.197"; exon_number "10";
chr11	StringTie	exon	73395444	73397474	1000	+	.	gene_id "MSTRG.33076"; transcript_id "MSTRG.33076.197"; exon_number "11";
chr11	StringTie	transcript	73387383	73397506	1000	+	.	gene_id "MSTRG.33076"; transcript_id "MSTRG.33076.198";
chr11	StringTie	exon	73387383	73388463	1000	+	.	gene_id "MSTRG.33076"; transcript_id "MSTRG.33076.198"; exon_number "1";
chr11	StringTie	exon	73389112	73389181	1000	+	.	gene_id "MSTRG.33076"; transcript_id "MSTRG.33076.198"; exon_number "2";
chr11	StringTie	exon	73390551	73390625	1000	+	.	gene_id "MSTRG.33076"; transcript_id "MSTRG.33076.198"; exon_number "3";
chr11	StringTie	exon	73390755	73390921	1000	+	.	gene_id "MSTRG.33076"; transcript_id "MSTRG.33076.198"; exon_number "4";
chr11	StringTie	exon	73391144	73391223	1000	+	.	gene_id "MSTRG.33076"; transcript_id "MSTRG.33076.198"; exon_number "5";
chr11	StringTie	exon	73392211	73392468	1000	+	.	gene_id "MSTRG.33076"; transcript_id "MSTRG.33076.198"; exon_number "6";
chr11	StringTie	exon	73393837	73393917	1000	+	.	gene_id "MSTRG.33076"; transcript_id "MSTRG.33076.198"; exon_number "7";
chr11	StringTie	exon	73394236	73394317	1000	+	.	gene_id "MSTRG.33076"; transcript_id "MSTRG.33076.198"; exon_number "8";
chr11	StringTie	exon	73394477	73394734	1000	+	.	gene_id "MSTRG.33076"; transcript_id "MSTRG.33076.198"; exon_number "9";
chr11	StringTie	exon	73395087	73395285	1000	+	.	gene_id "MSTRG.33076"; transcript_id "MSTRG.33076.198"; exon_number "10";
chr11	StringTie	exon	73395444	73397506	1000	+	.	gene_id "MSTRG.33076"; transcript_id "MSTRG.33076.198"; exon_number "11";
chr11	StringTie	transcript	73387762	73397621	1000	+	.	gene_id "MSTRG.33076"; transcript_id "MSTRG.33076.199";
chr11	StringTie	exon	73387762	73389181	1000	+	.	gene_id "MSTRG.33076"; transcript_id "MSTRG.33076.199"; exon_number "1";
chr11	StringTie	exon	73390551	73390625	1000	+	.	gene_id "MSTRG.33076"; transcript_id "MSTRG.33076.199"; exon_number "2";
chr11	StringTie	exon	73390755	73390921	1000	+	.	gene_id "MSTRG.33076"; transcript_id "MSTRG.33076.199"; exon_number "3";
chr11	StringTie	exon	73391144	73391223	1000	+	.	gene_id "MSTRG.33076"; transcript_id "MSTRG.33076.199"; exon_number "4";
chr11	StringTie	exon	73392211	73392465	1000	+	.	gene_id "MSTRG.33076"; transcript_id "MSTRG.33076.199"; exon_number "5";
chr11	StringTie	exon	73393837	73393917	1000	+	.	gene_id "MSTRG.33076"; transcript_id "MSTRG.33076.199"; exon_number "6";
chr11	StringTie	exon	73394236	73394317	1000	+	.	gene_id "MSTRG.33076"; transcript_id "MSTRG.33076.199"; exon_number "7";
chr11	StringTie	exon	73394477	73394734	1000	+	.	gene_id "MSTRG.33076"; transcript_id "MSTRG.33076.199"; exon_number "8";
chr11	StringTie	exon	73395087	73395285	1000	+	.	gene_id "MSTRG.33076"; transcript_id "MSTRG.33076.199"; exon_number "9";
chr11	StringTie	exon	73395444	73397621	1000	+	.	gene_id "MSTRG.33076"; transcript_id "MSTRG.33076.199"; exon_number "10";
chr11	StringTie	transcript	73184869	73208812	1000	+	.	gene_id "MSTRG.33076"; transcript_id "MSTRG.33076.2";
chr11	StringTie	exon	73184869	73185923	1000	+	.	gene_id "MSTRG.33076"; transcript_id "MSTRG.33076.2"; exon_number "1";
chr11	StringTie	exon	73194637	73194734	1000	+	.	gene_id "MSTRG.33076"; transcript_id "MSTRG.33076.2"; exon_number "2";
chr11	StringTie	exon	73198558	73198683	1000	+	.	gene_id "MSTRG.33076"; transcript_id "MSTRG.33076.2"; exon_number "3";
chr11	StringTie	exon	73200896	73200950	1000	+	.	gene_id "MSTRG.33076"; transcript_id "MSTRG.33076.2"; exon_number "4";
chr11	StringTie	exon	73205021	73208812	1000	+	.	gene_id "MSTRG.33076"; transcript_id "MSTRG.33076.2"; exon_number "5";
chr11	StringTie	transcript	73199366	73207897	1000	+	.	gene_id "MSTRG.33076"; transcript_id "MSTRG.33076.20";
chr11	StringTie	exon	73199366	73200507	1000	+	.	gene_id "MSTRG.33076"; transcript_id "MSTRG.33076.20"; exon_number "1";
chr11	StringTie	exon	73200896	73200950	1000	+	.	gene_id "MSTRG.33076"; transcript_id "MSTRG.33076.20"; exon_number "2";
chr11	StringTie	exon	73205021	73207897	1000	+	.	gene_id "MSTRG.33076"; transcript_id "MSTRG.33076.20"; exon_number "3";
chr11	StringTie	transcript	73388998	73397476	1000	+	.	gene_id "MSTRG.33076"; transcript_id "MSTRG.33076.200";
chr11	StringTie	exon	73388998	73389181	1000	+	.	gene_id "MSTRG.33076"; transcript_id "MSTRG.33076.200"; exon_number "1";
chr11	StringTie	exon	73390551	73390625	1000	+	.	gene_id "MSTRG.33076"; transcript_id "MSTRG.33076.200"; exon_number "2";
chr11	StringTie	exon	73390755	73390921	1000	+	.	gene_id "MSTRG.33076"; transcript_id "MSTRG.33076.200"; exon_number "3";
chr11	StringTie	exon	73391144	73391223	1000	+	.	gene_id "MSTRG.33076"; transcript_id "MSTRG.33076.200"; exon_number "4";
chr11	StringTie	exon	73392211	73392468	1000	+	.	gene_id "MSTRG.33076"; transcript_id "MSTRG.33076.200"; exon_number "5";
chr11	StringTie	exon	73393813	73393917	1000	+	.	gene_id "MSTRG.33076"; transcript_id "MSTRG.33076.200"; exon_number "6";
chr11	StringTie	exon	73394236	73394317	1000	+	.	gene_id "MSTRG.33076"; transcript_id "MSTRG.33076.200"; exon_number "7";
chr11	StringTie	exon	73394477	73394734	1000	+	.	gene_id "MSTRG.33076"; transcript_id "MSTRG.33076.200"; exon_number "8";
chr11	StringTie	exon	73395087	73395285	1000	+	.	gene_id "MSTRG.33076"; transcript_id "MSTRG.33076.200"; exon_number "9";
chr11	StringTie	exon	73395444	73397476	1000	+	.	gene_id "MSTRG.33076"; transcript_id "MSTRG.33076.200"; exon_number "10";
chr11	StringTie	transcript	73389070	73397438	1000	+	.	gene_id "MSTRG.33076"; transcript_id "MSTRG.33076.201";
chr11	StringTie	exon	73389070	73389181	1000	+	.	gene_id "MSTRG.33076"; transcript_id "MSTRG.33076.201"; exon_number "1";
chr11	StringTie	exon	73390551	73390625	1000	+	.	gene_id "MSTRG.33076"; transcript_id "MSTRG.33076.201"; exon_number "2";
chr11	StringTie	exon	73390762	73390921	1000	+	.	gene_id "MSTRG.33076"; transcript_id "MSTRG.33076.201"; exon_number "3";
chr11	StringTie	exon	73391144	73391223	1000	+	.	gene_id "MSTRG.33076"; transcript_id "MSTRG.33076.201"; exon_number "4";
chr11	StringTie	exon	73392211	73392468	1000	+	.	gene_id "MSTRG.33076"; transcript_id "MSTRG.33076.201"; exon_number "5";
chr11	StringTie	exon	73393837	73393917	1000	+	.	gene_id "MSTRG.33076"; transcript_id "MSTRG.33076.201"; exon_number "6";
chr11	StringTie	exon	73394236	73394317	1000	+	.	gene_id "MSTRG.33076"; transcript_id "MSTRG.33076.201"; exon_number "7";
chr11	StringTie	exon	73394477	73394734	1000	+	.	gene_id "MSTRG.33076"; transcript_id "MSTRG.33076.201"; exon_number "8";
chr11	StringTie	exon	73395087	73395285	1000	+	.	gene_id "MSTRG.33076"; transcript_id "MSTRG.33076.201"; exon_number "9";
chr11	StringTie	exon	73395444	73397438	1000	+	.	gene_id "MSTRG.33076"; transcript_id "MSTRG.33076.201"; exon_number "10";
chr11	StringTie	transcript	73390478	73397449	1000	+	.	gene_id "MSTRG.33076"; transcript_id "MSTRG.33076.202";
chr11	StringTie	exon	73390478	73390625	1000	+	.	gene_id "MSTRG.33076"; transcript_id "MSTRG.33076.202"; exon_number "1";
chr11	StringTie	exon	73390755	73390921	1000	+	.	gene_id "MSTRG.33076"; transcript_id "MSTRG.33076.202"; exon_number "2";
chr11	StringTie	exon	73393837	73393917	1000	+	.	gene_id "MSTRG.33076"; transcript_id "MSTRG.33076.202"; exon_number "3";
chr11	StringTie	exon	73394236	73394734	1000	+	.	gene_id "MSTRG.33076"; transcript_id "MSTRG.33076.202"; exon_number "4";
chr11	StringTie	exon	73395087	73395285	1000	+	.	gene_id "MSTRG.33076"; transcript_id "MSTRG.33076.202"; exon_number "5";
chr11	StringTie	exon	73395444	73397449	1000	+	.	gene_id "MSTRG.33076"; transcript_id "MSTRG.33076.202"; exon_number "6";
chr11	StringTie	transcript	73390553	73397439	1000	+	.	gene_id "MSTRG.33076"; transcript_id "MSTRG.33076.203";
chr11	StringTie	exon	73390553	73390625	1000	+	.	gene_id "MSTRG.33076"; transcript_id "MSTRG.33076.203"; exon_number "1";
chr11	StringTie	exon	73390755	73390921	1000	+	.	gene_id "MSTRG.33076"; transcript_id "MSTRG.33076.203"; exon_number "2";
chr11	StringTie	exon	73391144	73391223	1000	+	.	gene_id "MSTRG.33076"; transcript_id "MSTRG.33076.203"; exon_number "3";
chr11	StringTie	exon	73392211	73392468	1000	+	.	gene_id "MSTRG.33076"; transcript_id "MSTRG.33076.203"; exon_number "4";
chr11	StringTie	exon	73393837	73393917	1000	+	.	gene_id "MSTRG.33076"; transcript_id "MSTRG.33076.203"; exon_number "5";
chr11	StringTie	exon	73394236	73394317	1000	+	.	gene_id "MSTRG.33076"; transcript_id "MSTRG.33076.203"; exon_number "6";
chr11	StringTie	exon	73394477	73394577	1000	+	.	gene_id "MSTRG.33076"; transcript_id "MSTRG.33076.203"; exon_number "7";
chr11	StringTie	exon	73394622	73394734	1000	+	.	gene_id "MSTRG.33076"; transcript_id "MSTRG.33076.203"; exon_number "8";
chr11	StringTie	exon	73395087	73395285	1000	+	.	gene_id "MSTRG.33076"; transcript_id "MSTRG.33076.203"; exon_number "9";
chr11	StringTie	exon	73395444	73397439	1000	+	.	gene_id "MSTRG.33076"; transcript_id "MSTRG.33076.203"; exon_number "10";
chr11	StringTie	transcript	73199675	73207393	1000	+	.	gene_id "MSTRG.33076"; transcript_id "MSTRG.33076.21";
chr11	StringTie	exon	73199675	73200507	1000	+	.	gene_id "MSTRG.33076"; transcript_id "MSTRG.33076.21"; exon_number "1";
chr11	StringTie	exon	73200896	73200950	1000	+	.	gene_id "MSTRG.33076"; transcript_id "MSTRG.33076.21"; exon_number "2";
chr11	StringTie	exon	73205641	73207393	1000	+	.	gene_id "MSTRG.33076"; transcript_id "MSTRG.33076.21"; exon_number "3";
chr11	StringTie	transcript	73200078	73205403	1000	+	.	gene_id "MSTRG.33076"; transcript_id "MSTRG.33076.22";
chr11	StringTie	exon	73200078	73200121	1000	+	.	gene_id "MSTRG.33076"; transcript_id "MSTRG.33076.22"; exon_number "1";
chr11	StringTie	exon	73200896	73200950	1000	+	.	gene_id "MSTRG.33076"; transcript_id "MSTRG.33076.22"; exon_number "2";
chr11	StringTie	exon	73205021	73205403	1000	+	.	gene_id "MSTRG.33076"; transcript_id "MSTRG.33076.22"; exon_number "3";
chr11	StringTie	transcript	73200094	73205994	1000	+	.	gene_id "MSTRG.33076"; transcript_id "MSTRG.33076.23";
chr11	StringTie	exon	73200094	73200740	1000	+	.	gene_id "MSTRG.33076"; transcript_id "MSTRG.33076.23"; exon_number "1";
chr11	StringTie	exon	73200896	73200950	1000	+	.	gene_id "MSTRG.33076"; transcript_id "MSTRG.33076.23"; exon_number "2";
chr11	StringTie	exon	73205021	73205994	1000	+	.	gene_id "MSTRG.33076"; transcript_id "MSTRG.33076.23"; exon_number "3";
chr11	StringTie	transcript	73200430	73242362	1000	+	.	gene_id "MSTRG.33076"; transcript_id "MSTRG.33076.24";
chr11	StringTie	exon	73200430	73200507	1000	+	.	gene_id "MSTRG.33076"; transcript_id "MSTRG.33076.24"; exon_number "1";
chr11	StringTie	exon	73200896	73200950	1000	+	.	gene_id "MSTRG.33076"; transcript_id "MSTRG.33076.24"; exon_number "2";
chr11	StringTie	exon	73227981	73228175	1000	+	.	gene_id "MSTRG.33076"; transcript_id "MSTRG.33076.24"; exon_number "3";
chr11	StringTie	exon	73234156	73242362	1000	+	.	gene_id "MSTRG.33076"; transcript_id "MSTRG.33076.24"; exon_number "4";
chr11	StringTie	transcript	73200652	73206813	1000	+	.	gene_id "MSTRG.33076"; transcript_id "MSTRG.33076.25";
chr11	StringTie	exon	73200652	73200740	1000	+	.	gene_id "MSTRG.33076"; transcript_id "MSTRG.33076.25"; exon_number "1";
chr11	StringTie	exon	73200896	73200950	1000	+	.	gene_id "MSTRG.33076"; transcript_id "MSTRG.33076.25"; exon_number "2";
chr11	StringTie	exon	73205641	73206813	1000	+	.	gene_id "MSTRG.33076"; transcript_id "MSTRG.33076.25"; exon_number "3";
chr11	StringTie	transcript	73212028	73305629	1000	+	.	gene_id "MSTRG.33076"; transcript_id "MSTRG.33076.26";
chr11	StringTie	exon	73212028	73218656	1000	+	.	gene_id "MSTRG.33076"; transcript_id "MSTRG.33076.26"; exon_number "1";
chr11	StringTie	exon	73227981	73228175	1000	+	.	gene_id "MSTRG.33076"; transcript_id "MSTRG.33076.26"; exon_number "2";
chr11	StringTie	exon	73234156	73243443	1000	+	.	gene_id "MSTRG.33076"; transcript_id "MSTRG.33076.26"; exon_number "3";
chr11	StringTie	exon	73249035	73249138	1000	+	.	gene_id "MSTRG.33076"; transcript_id "MSTRG.33076.26"; exon_number "4";
chr11	StringTie	exon	73253345	73253459	1000	+	.	gene_id "MSTRG.33076"; transcript_id "MSTRG.33076.26"; exon_number "5";
chr11	StringTie	exon	73253761	73253807	1000	+	.	gene_id "MSTRG.33076"; transcript_id "MSTRG.33076.26"; exon_number "6";
chr11	StringTie	exon	73264529	73264649	1000	+	.	gene_id "MSTRG.33076"; transcript_id "MSTRG.33076.26"; exon_number "7";
chr11	StringTie	exon	73272307	73272466	1000	+	.	gene_id "MSTRG.33076"; transcript_id "MSTRG.33076.26"; exon_number "8";
chr11	StringTie	exon	73295730	73295815	1000	+	.	gene_id "MSTRG.33076"; transcript_id "MSTRG.33076.26"; exon_number "9";
chr11	StringTie	exon	73296485	73305629	1000	+	.	gene_id "MSTRG.33076"; transcript_id "MSTRG.33076.26"; exon_number "10";
chr11	StringTie	transcript	73212029	73305860	1000	+	.	gene_id "MSTRG.33076"; transcript_id "MSTRG.33076.27";
chr11	StringTie	exon	73212029	73218432	1000	+	.	gene_id "MSTRG.33076"; transcript_id "MSTRG.33076.27"; exon_number "1";
chr11	StringTie	exon	73227981	73228175	1000	+	.	gene_id "MSTRG.33076"; transcript_id "MSTRG.33076.27"; exon_number "2";
chr11	StringTie	exon	73234156	73248318	1000	+	.	gene_id "MSTRG.33076"; transcript_id "MSTRG.33076.27"; exon_number "3";
chr11	StringTie	exon	73253345	73253459	1000	+	.	gene_id "MSTRG.33076"; transcript_id "MSTRG.33076.27"; exon_number "4";
chr11	StringTie	exon	73253761	73253807	1000	+	.	gene_id "MSTRG.33076"; transcript_id "MSTRG.33076.27"; exon_number "5";
chr11	StringTie	exon	73264219	73264649	1000	+	.	gene_id "MSTRG.33076"; transcript_id "MSTRG.33076.27"; exon_number "6";
chr11	StringTie	exon	73272273	73272466	1000	+	.	gene_id "MSTRG.33076"; transcript_id "MSTRG.33076.27"; exon_number "7";
chr11	StringTie	exon	73295730	73295815	1000	+	.	gene_id "MSTRG.33076"; transcript_id "MSTRG.33076.27"; exon_number "8";
chr11	StringTie	exon	73296485	73305860	1000	+	.	gene_id "MSTRG.33076"; transcript_id "MSTRG.33076.27"; exon_number "9";
chr11	StringTie	transcript	73212067	73249867	1000	+	.	gene_id "MSTRG.33076"; transcript_id "MSTRG.33076.28";
chr11	StringTie	exon	73212067	73218504	1000	+	.	gene_id "MSTRG.33076"; transcript_id "MSTRG.33076.28"; exon_number "1";
chr11	StringTie	exon	73227981	73228175	1000	+	.	gene_id "MSTRG.33076"; transcript_id "MSTRG.33076.28"; exon_number "2";
chr11	StringTie	exon	73234156	73235740	1000	+	.	gene_id "MSTRG.33076"; transcript_id "MSTRG.33076.28"; exon_number "3";
chr11	StringTie	exon	73243299	73248998	1000	+	.	gene_id "MSTRG.33076"; transcript_id "MSTRG.33076.28"; exon_number "4";
chr11	StringTie	exon	73249324	73249867	1000	+	.	gene_id "MSTRG.33076"; transcript_id "MSTRG.33076.28"; exon_number "5";
chr11	StringTie	transcript	73215911	73259303	1000	+	.	gene_id "MSTRG.33076"; transcript_id "MSTRG.33076.29";
chr11	StringTie	exon	73215911	73217709	1000	+	.	gene_id "MSTRG.33076"; transcript_id "MSTRG.33076.29"; exon_number "1";
chr11	StringTie	exon	73227981	73228175	1000	+	.	gene_id "MSTRG.33076"; transcript_id "MSTRG.33076.29"; exon_number "2";
chr11	StringTie	exon	73234156	73249138	1000	+	.	gene_id "MSTRG.33076"; transcript_id "MSTRG.33076.29"; exon_number "3";
chr11	StringTie	exon	73253345	73253459	1000	+	.	gene_id "MSTRG.33076"; transcript_id "MSTRG.33076.29"; exon_number "4";
chr11	StringTie	exon	73253761	73253807	1000	+	.	gene_id "MSTRG.33076"; transcript_id "MSTRG.33076.29"; exon_number "5";
chr11	StringTie	exon	73258001	73259303	1000	+	.	gene_id "MSTRG.33076"; transcript_id "MSTRG.33076.29"; exon_number "6";
chr11	StringTie	transcript	73184873	73186930	1000	+	.	gene_id "MSTRG.33076"; transcript_id "MSTRG.33076.3";
chr11	StringTie	exon	73184873	73185808	1000	+	.	gene_id "MSTRG.33076"; transcript_id "MSTRG.33076.3"; exon_number "1";
chr11	StringTie	exon	73186441	73186930	1000	+	.	gene_id "MSTRG.33076"; transcript_id "MSTRG.33076.3"; exon_number "2";
chr11	StringTie	transcript	73215911	73259107	1000	+	.	gene_id "MSTRG.33076"; transcript_id "MSTRG.33076.30";
chr11	StringTie	exon	73215911	73217709	1000	+	.	gene_id "MSTRG.33076"; transcript_id "MSTRG.33076.30"; exon_number "1";
chr11	StringTie	exon	73227981	73228175	1000	+	.	gene_id "MSTRG.33076"; transcript_id "MSTRG.33076.30"; exon_number "2";
chr11	StringTie	exon	73234156	73243443	1000	+	.	gene_id "MSTRG.33076"; transcript_id "MSTRG.33076.30"; exon_number "3";
chr11	StringTie	exon	73253345	73253459	1000	+	.	gene_id "MSTRG.33076"; transcript_id "MSTRG.33076.30"; exon_number "4";
chr11	StringTie	exon	73253761	73253807	1000	+	.	gene_id "MSTRG.33076"; transcript_id "MSTRG.33076.30"; exon_number "5";
chr11	StringTie	exon	73258001	73259107	1000	+	.	gene_id "MSTRG.33076"; transcript_id "MSTRG.33076.30"; exon_number "6";
chr11	StringTie	transcript	73215913	73260464	1000	+	.	gene_id "MSTRG.33076"; transcript_id "MSTRG.33076.31";
chr11	StringTie	exon	73215913	73218504	1000	+	.	gene_id "MSTRG.33076"; transcript_id "MSTRG.33076.31"; exon_number "1";
chr11	StringTie	exon	73227981	73228175	1000	+	.	gene_id "MSTRG.33076"; transcript_id "MSTRG.33076.31"; exon_number "2";
chr11	StringTie	exon	73234156	73246791	1000	+	.	gene_id "MSTRG.33076"; transcript_id "MSTRG.33076.31"; exon_number "3";
chr11	StringTie	exon	73248161	73248318	1000	+	.	gene_id "MSTRG.33076"; transcript_id "MSTRG.33076.31"; exon_number "4";
chr11	StringTie	exon	73249031	73249138	1000	+	.	gene_id "MSTRG.33076"; transcript_id "MSTRG.33076.31"; exon_number "5";
chr11	StringTie	exon	73253345	73253459	1000	+	.	gene_id "MSTRG.33076"; transcript_id "MSTRG.33076.31"; exon_number "6";
chr11	StringTie	exon	73253761	73253807	1000	+	.	gene_id "MSTRG.33076"; transcript_id "MSTRG.33076.31"; exon_number "7";
chr11	StringTie	exon	73254954	73260464	1000	+	.	gene_id "MSTRG.33076"; transcript_id "MSTRG.33076.31"; exon_number "8";
chr11	StringTie	transcript	73215913	73371338	1000	+	.	gene_id "MSTRG.33076"; transcript_id "MSTRG.33076.32";
chr11	StringTie	exon	73215913	73217709	1000	+	.	gene_id "MSTRG.33076"; transcript_id "MSTRG.33076.32"; exon_number "1";
chr11	StringTie	exon	73227981	73228175	1000	+	.	gene_id "MSTRG.33076"; transcript_id "MSTRG.33076.32"; exon_number "2";
chr11	StringTie	exon	73234156	73235740	1000	+	.	gene_id "MSTRG.33076"; transcript_id "MSTRG.33076.32"; exon_number "3";
chr11	StringTie	exon	73243299	73243443	1000	+	.	gene_id "MSTRG.33076"; transcript_id "MSTRG.33076.32"; exon_number "4";
chr11	StringTie	exon	73253345	73253459	1000	+	.	gene_id "MSTRG.33076"; transcript_id "MSTRG.33076.32"; exon_number "5";
chr11	StringTie	exon	73253761	73253807	1000	+	.	gene_id "MSTRG.33076"; transcript_id "MSTRG.33076.32"; exon_number "6";
chr11	StringTie	exon	73264219	73264649	1000	+	.	gene_id "MSTRG.33076"; transcript_id "MSTRG.33076.32"; exon_number "7";
chr11	StringTie	exon	73272307	73272466	1000	+	.	gene_id "MSTRG.33076"; transcript_id "MSTRG.33076.32"; exon_number "8";
chr11	StringTie	exon	73295730	73295815	1000	+	.	gene_id "MSTRG.33076"; transcript_id "MSTRG.33076.32"; exon_number "9";
chr11	StringTie	exon	73296485	73311830	1000	+	.	gene_id "MSTRG.33076"; transcript_id "MSTRG.33076.32"; exon_number "10";
chr11	StringTie	exon	73323467	73325832	1000	+	.	gene_id "MSTRG.33076"; transcript_id "MSTRG.33076.32"; exon_number "11";
chr11	StringTie	exon	73346883	73346960	1000	+	.	gene_id "MSTRG.33076"; transcript_id "MSTRG.33076.32"; exon_number "12";
chr11	StringTie	exon	73352830	73353012	1000	+	.	gene_id "MSTRG.33076"; transcript_id "MSTRG.33076.32"; exon_number "13";
chr11	StringTie	exon	73355533	73355649	1000	+	.	gene_id "MSTRG.33076"; transcript_id "MSTRG.33076.32"; exon_number "14";
chr11	StringTie	exon	73355861	73355953	1000	+	.	gene_id "MSTRG.33076"; transcript_id "MSTRG.33076.32"; exon_number "15";
chr11	StringTie	exon	73356175	73356351	1000	+	.	gene_id "MSTRG.33076"; transcript_id "MSTRG.33076.32"; exon_number "16";
chr11	StringTie	exon	73356709	73356759	1000	+	.	gene_id "MSTRG.33076"; transcript_id "MSTRG.33076.32"; exon_number "17";
chr11	StringTie	exon	73357025	73357134	1000	+	.	gene_id "MSTRG.33076"; transcript_id "MSTRG.33076.32"; exon_number "18";
chr11	StringTie	exon	73357242	73357327	1000	+	.	gene_id "MSTRG.33076"; transcript_id "MSTRG.33076.32"; exon_number "19";
chr11	StringTie	exon	73359834	73359952	1000	+	.	gene_id "MSTRG.33076"; transcript_id "MSTRG.33076.32"; exon_number "20";
chr11	StringTie	exon	73360320	73360533	1000	+	.	gene_id "MSTRG.33076"; transcript_id "MSTRG.33076.32"; exon_number "21";
chr11	StringTie	exon	73361088	73361161	1000	+	.	gene_id "MSTRG.33076"; transcript_id "MSTRG.33076.32"; exon_number "22";
chr11	StringTie	exon	73362040	73362239	1000	+	.	gene_id "MSTRG.33076"; transcript_id "MSTRG.33076.32"; exon_number "23";
chr11	StringTie	exon	73362433	73362734	1000	+	.	gene_id "MSTRG.33076"; transcript_id "MSTRG.33076.32"; exon_number "24";
chr11	StringTie	exon	73363206	73363455	1000	+	.	gene_id "MSTRG.33076"; transcript_id "MSTRG.33076.32"; exon_number "25";
chr11	StringTie	exon	73363747	73363833	1000	+	.	gene_id "MSTRG.33076"; transcript_id "MSTRG.33076.32"; exon_number "26";
chr11	StringTie	exon	73364172	73364239	1000	+	.	gene_id "MSTRG.33076"; transcript_id "MSTRG.33076.32"; exon_number "27";
chr11	StringTie	exon	73364452	73364600	1000	+	.	gene_id "MSTRG.33076"; transcript_id "MSTRG.33076.32"; exon_number "28";
chr11	StringTie	exon	73365390	73365564	1000	+	.	gene_id "MSTRG.33076"; transcript_id "MSTRG.33076.32"; exon_number "29";
chr11	StringTie	exon	73365678	73365947	1000	+	.	gene_id "MSTRG.33076"; transcript_id "MSTRG.33076.32"; exon_number "30";
chr11	StringTie	exon	73367584	73371338	1000	+	.	gene_id "MSTRG.33076"; transcript_id "MSTRG.33076.32"; exon_number "31";
chr11	StringTie	transcript	73215916	73258065	1000	+	.	gene_id "MSTRG.33076"; transcript_id "MSTRG.33076.33";
chr11	StringTie	exon	73215916	73217709	1000	+	.	gene_id "MSTRG.33076"; transcript_id "MSTRG.33076.33"; exon_number "1";
chr11	StringTie	exon	73227981	73228175	1000	+	.	gene_id "MSTRG.33076"; transcript_id "MSTRG.33076.33"; exon_number "2";
chr11	StringTie	exon	73234156	73235740	1000	+	.	gene_id "MSTRG.33076"; transcript_id "MSTRG.33076.33"; exon_number "3";
chr11	StringTie	exon	73243299	73246791	1000	+	.	gene_id "MSTRG.33076"; transcript_id "MSTRG.33076.33"; exon_number "4";
chr11	StringTie	exon	73249031	73249138	1000	+	.	gene_id "MSTRG.33076"; transcript_id "MSTRG.33076.33"; exon_number "5";
chr11	StringTie	exon	73253345	73253459	1000	+	.	gene_id "MSTRG.33076"; transcript_id "MSTRG.33076.33"; exon_number "6";
chr11	StringTie	exon	73253761	73253807	1000	+	.	gene_id "MSTRG.33076"; transcript_id "MSTRG.33076.33"; exon_number "7";
chr11	StringTie	exon	73258001	73258065	1000	+	.	gene_id "MSTRG.33076"; transcript_id "MSTRG.33076.33"; exon_number "8";
chr11	StringTie	transcript	73215916	73297790	1000	+	.	gene_id "MSTRG.33076"; transcript_id "MSTRG.33076.34";
chr11	StringTie	exon	73215916	73218656	1000	+	.	gene_id "MSTRG.33076"; transcript_id "MSTRG.33076.34"; exon_number "1";
chr11	StringTie	exon	73227981	73228175	1000	+	.	gene_id "MSTRG.33076"; transcript_id "MSTRG.33076.34"; exon_number "2";
chr11	StringTie	exon	73234156	73243443	1000	+	.	gene_id "MSTRG.33076"; transcript_id "MSTRG.33076.34"; exon_number "3";
chr11	StringTie	exon	73246727	73246791	1000	+	.	gene_id "MSTRG.33076"; transcript_id "MSTRG.33076.34"; exon_number "4";
chr11	StringTie	exon	73248161	73249138	1000	+	.	gene_id "MSTRG.33076"; transcript_id "MSTRG.33076.34"; exon_number "5";
chr11	StringTie	exon	73253345	73253459	1000	+	.	gene_id "MSTRG.33076"; transcript_id "MSTRG.33076.34"; exon_number "6";
chr11	StringTie	exon	73253761	73253807	1000	+	.	gene_id "MSTRG.33076"; transcript_id "MSTRG.33076.34"; exon_number "7";
chr11	StringTie	exon	73264529	73264649	1000	+	.	gene_id "MSTRG.33076"; transcript_id "MSTRG.33076.34"; exon_number "8";
chr11	StringTie	exon	73272307	73272466	1000	+	.	gene_id "MSTRG.33076"; transcript_id "MSTRG.33076.34"; exon_number "9";
chr11	StringTie	exon	73296485	73297790	1000	+	.	gene_id "MSTRG.33076"; transcript_id "MSTRG.33076.34"; exon_number "10";
chr11	StringTie	transcript	73215919	73254111	1000	+	.	gene_id "MSTRG.33076"; transcript_id "MSTRG.33076.35";
chr11	StringTie	exon	73215919	73218656	1000	+	.	gene_id "MSTRG.33076"; transcript_id "MSTRG.33076.35"; exon_number "1";
chr11	StringTie	exon	73227981	73228175	1000	+	.	gene_id "MSTRG.33076"; transcript_id "MSTRG.33076.35"; exon_number "2";
chr11	StringTie	exon	73234156	73235740	1000	+	.	gene_id "MSTRG.33076"; transcript_id "MSTRG.33076.35"; exon_number "3";
chr11	StringTie	exon	73243299	73248318	1000	+	.	gene_id "MSTRG.33076"; transcript_id "MSTRG.33076.35"; exon_number "4";
chr11	StringTie	exon	73249035	73249138	1000	+	.	gene_id "MSTRG.33076"; transcript_id "MSTRG.33076.35"; exon_number "5";
chr11	StringTie	exon	73253345	73253459	1000	+	.	gene_id "MSTRG.33076"; transcript_id "MSTRG.33076.35"; exon_number "6";
chr11	StringTie	exon	73253784	73254111	1000	+	.	gene_id "MSTRG.33076"; transcript_id "MSTRG.33076.35"; exon_number "7";
chr11	StringTie	transcript	73215938	73255382	1000	+	.	gene_id "MSTRG.33076"; transcript_id "MSTRG.33076.36";
chr11	StringTie	exon	73215938	73217709	1000	+	.	gene_id "MSTRG.33076"; transcript_id "MSTRG.33076.36"; exon_number "1";
chr11	StringTie	exon	73227981	73228175	1000	+	.	gene_id "MSTRG.33076"; transcript_id "MSTRG.33076.36"; exon_number "2";
chr11	StringTie	exon	73234156	73243443	1000	+	.	gene_id "MSTRG.33076"; transcript_id "MSTRG.33076.36"; exon_number "3";
chr11	StringTie	exon	73249031	73249138	1000	+	.	gene_id "MSTRG.33076"; transcript_id "MSTRG.33076.36"; exon_number "4";
chr11	StringTie	exon	73253345	73253459	1000	+	.	gene_id "MSTRG.33076"; transcript_id "MSTRG.33076.36"; exon_number "5";
chr11	StringTie	exon	73253761	73255382	1000	+	.	gene_id "MSTRG.33076"; transcript_id "MSTRG.33076.36"; exon_number "6";
chr11	StringTie	transcript	73215942	73258068	1000	+	.	gene_id "MSTRG.33076"; transcript_id "MSTRG.33076.37";
chr11	StringTie	exon	73215942	73216050	1000	+	.	gene_id "MSTRG.33076"; transcript_id "MSTRG.33076.37"; exon_number "1";
chr11	StringTie	exon	73218027	73218656	1000	+	.	gene_id "MSTRG.33076"; transcript_id "MSTRG.33076.37"; exon_number "2";
chr11	StringTie	exon	73227981	73228175	1000	+	.	gene_id "MSTRG.33076"; transcript_id "MSTRG.33076.37"; exon_number "3";
chr11	StringTie	exon	73234156	73249138	1000	+	.	gene_id "MSTRG.33076"; transcript_id "MSTRG.33076.37"; exon_number "4";
chr11	StringTie	exon	73253345	73253459	1000	+	.	gene_id "MSTRG.33076"; transcript_id "MSTRG.33076.37"; exon_number "5";
chr11	StringTie	exon	73253761	73253807	1000	+	.	gene_id "MSTRG.33076"; transcript_id "MSTRG.33076.37"; exon_number "6";
chr11	StringTie	exon	73258001	73258068	1000	+	.	gene_id "MSTRG.33076"; transcript_id "MSTRG.33076.37"; exon_number "7";
chr11	StringTie	transcript	73215942	73262049	1000	+	.	gene_id "MSTRG.33076"; transcript_id "MSTRG.33076.38";
chr11	StringTie	exon	73215942	73216050	1000	+	.	gene_id "MSTRG.33076"; transcript_id "MSTRG.33076.38"; exon_number "1";
chr11	StringTie	exon	73218027	73218504	1000	+	.	gene_id "MSTRG.33076"; transcript_id "MSTRG.33076.38"; exon_number "2";
chr11	StringTie	exon	73227981	73228175	1000	+	.	gene_id "MSTRG.33076"; transcript_id "MSTRG.33076.38"; exon_number "3";
chr11	StringTie	exon	73234156	73239740	1000	+	.	gene_id "MSTRG.33076"; transcript_id "MSTRG.33076.38"; exon_number "4";
chr11	StringTie	exon	73239984	73241191	1000	+	.	gene_id "MSTRG.33076"; transcript_id "MSTRG.33076.38"; exon_number "5";
chr11	StringTie	exon	73243299	73249138	1000	+	.	gene_id "MSTRG.33076"; transcript_id "MSTRG.33076.38"; exon_number "6";
chr11	StringTie	exon	73253345	73253459	1000	+	.	gene_id "MSTRG.33076"; transcript_id "MSTRG.33076.38"; exon_number "7";
chr11	StringTie	exon	73253761	73253807	1000	+	.	gene_id "MSTRG.33076"; transcript_id "MSTRG.33076.38"; exon_number "8";
chr11	StringTie	exon	73254954	73262049	1000	+	.	gene_id "MSTRG.33076"; transcript_id "MSTRG.33076.38"; exon_number "9";
chr11	StringTie	transcript	73215942	73255036	1000	+	.	gene_id "MSTRG.33076"; transcript_id "MSTRG.33076.39";
chr11	StringTie	exon	73215942	73216050	1000	+	.	gene_id "MSTRG.33076"; transcript_id "MSTRG.33076.39"; exon_number "1";
chr11	StringTie	exon	73218027	73218432	1000	+	.	gene_id "MSTRG.33076"; transcript_id "MSTRG.33076.39"; exon_number "2";
chr11	StringTie	exon	73227981	73228175	1000	+	.	gene_id "MSTRG.33076"; transcript_id "MSTRG.33076.39"; exon_number "3";
chr11	StringTie	exon	73234156	73242767	1000	+	.	gene_id "MSTRG.33076"; transcript_id "MSTRG.33076.39"; exon_number "4";
chr11	StringTie	exon	73243299	73243443	1000	+	.	gene_id "MSTRG.33076"; transcript_id "MSTRG.33076.39"; exon_number "5";
chr11	StringTie	exon	73245795	73246791	1000	+	.	gene_id "MSTRG.33076"; transcript_id "MSTRG.33076.39"; exon_number "6";
chr11	StringTie	exon	73248161	73249138	1000	+	.	gene_id "MSTRG.33076"; transcript_id "MSTRG.33076.39"; exon_number "7";
chr11	StringTie	exon	73253345	73253459	1000	+	.	gene_id "MSTRG.33076"; transcript_id "MSTRG.33076.39"; exon_number "8";
chr11	StringTie	exon	73253761	73253807	1000	+	.	gene_id "MSTRG.33076"; transcript_id "MSTRG.33076.39"; exon_number "9";
chr11	StringTie	exon	73254954	73255036	1000	+	.	gene_id "MSTRG.33076"; transcript_id "MSTRG.33076.39"; exon_number "10";
chr11	StringTie	transcript	73184916	73186930	1000	+	.	gene_id "MSTRG.33076"; transcript_id "MSTRG.33076.4";
chr11	StringTie	exon	73184916	73185923	1000	+	.	gene_id "MSTRG.33076"; transcript_id "MSTRG.33076.4"; exon_number "1";
chr11	StringTie	exon	73186444	73186930	1000	+	.	gene_id "MSTRG.33076"; transcript_id "MSTRG.33076.4"; exon_number "2";
chr11	StringTie	transcript	73216219	73249867	1000	+	.	gene_id "MSTRG.33076"; transcript_id "MSTRG.33076.40";
chr11	StringTie	exon	73216219	73217709	1000	+	.	gene_id "MSTRG.33076"; transcript_id "MSTRG.33076.40"; exon_number "1";
chr11	StringTie	exon	73227981	73228175	1000	+	.	gene_id "MSTRG.33076"; transcript_id "MSTRG.33076.40"; exon_number "2";
chr11	StringTie	exon	73234156	73237390	1000	+	.	gene_id "MSTRG.33076"; transcript_id "MSTRG.33076.40"; exon_number "3";
chr11	StringTie	exon	73237526	73248998	1000	+	.	gene_id "MSTRG.33076"; transcript_id "MSTRG.33076.40"; exon_number "4";
chr11	StringTie	exon	73249324	73249867	1000	+	.	gene_id "MSTRG.33076"; transcript_id "MSTRG.33076.40"; exon_number "5";
chr11	StringTie	transcript	73216234	73371596	1000	+	.	gene_id "MSTRG.33076"; transcript_id "MSTRG.33076.41";
chr11	StringTie	exon	73216234	73217709	1000	+	.	gene_id "MSTRG.33076"; transcript_id "MSTRG.33076.41"; exon_number "1";
chr11	StringTie	exon	73220507	73220619	1000	+	.	gene_id "MSTRG.33076"; transcript_id "MSTRG.33076.41"; exon_number "2";
chr11	StringTie	exon	73227981	73228175	1000	+	.	gene_id "MSTRG.33076"; transcript_id "MSTRG.33076.41"; exon_number "3";
chr11	StringTie	exon	73234156	73246791	1000	+	.	gene_id "MSTRG.33076"; transcript_id "MSTRG.33076.41"; exon_number "4";
chr11	StringTie	exon	73253345	73253459	1000	+	.	gene_id "MSTRG.33076"; transcript_id "MSTRG.33076.41"; exon_number "5";
chr11	StringTie	exon	73253761	73253807	1000	+	.	gene_id "MSTRG.33076"; transcript_id "MSTRG.33076.41"; exon_number "6";
chr11	StringTie	exon	73264529	73264649	1000	+	.	gene_id "MSTRG.33076"; transcript_id "MSTRG.33076.41"; exon_number "7";
chr11	StringTie	exon	73272307	73272466	1000	+	.	gene_id "MSTRG.33076"; transcript_id "MSTRG.33076.41"; exon_number "8";
chr11	StringTie	exon	73295730	73295815	1000	+	.	gene_id "MSTRG.33076"; transcript_id "MSTRG.33076.41"; exon_number "9";
chr11	StringTie	exon	73296485	73311830	1000	+	.	gene_id "MSTRG.33076"; transcript_id "MSTRG.33076.41"; exon_number "10";
chr11	StringTie	exon	73323467	73323682	1000	+	.	gene_id "MSTRG.33076"; transcript_id "MSTRG.33076.41"; exon_number "11";
chr11	StringTie	exon	73325595	73325832	1000	+	.	gene_id "MSTRG.33076"; transcript_id "MSTRG.33076.41"; exon_number "12";
chr11	StringTie	exon	73346883	73346960	1000	+	.	gene_id "MSTRG.33076"; transcript_id "MSTRG.33076.41"; exon_number "13";
chr11	StringTie	exon	73352830	73353012	1000	+	.	gene_id "MSTRG.33076"; transcript_id "MSTRG.33076.41"; exon_number "14";
chr11	StringTie	exon	73355533	73355649	1000	+	.	gene_id "MSTRG.33076"; transcript_id "MSTRG.33076.41"; exon_number "15";
chr11	StringTie	exon	73355861	73355953	1000	+	.	gene_id "MSTRG.33076"; transcript_id "MSTRG.33076.41"; exon_number "16";
chr11	StringTie	exon	73356175	73356351	1000	+	.	gene_id "MSTRG.33076"; transcript_id "MSTRG.33076.41"; exon_number "17";
chr11	StringTie	exon	73356709	73356759	1000	+	.	gene_id "MSTRG.33076"; transcript_id "MSTRG.33076.41"; exon_number "18";
chr11	StringTie	exon	73357025	73357134	1000	+	.	gene_id "MSTRG.33076"; transcript_id "MSTRG.33076.41"; exon_number "19";
chr11	StringTie	exon	73357242	73357327	1000	+	.	gene_id "MSTRG.33076"; transcript_id "MSTRG.33076.41"; exon_number "20";
chr11	StringTie	exon	73359834	73359952	1000	+	.	gene_id "MSTRG.33076"; transcript_id "MSTRG.33076.41"; exon_number "21";
chr11	StringTie	exon	73360320	73360533	1000	+	.	gene_id "MSTRG.33076"; transcript_id "MSTRG.33076.41"; exon_number "22";
chr11	StringTie	exon	73361088	73361161	1000	+	.	gene_id "MSTRG.33076"; transcript_id "MSTRG.33076.41"; exon_number "23";
chr11	StringTie	exon	73362040	73362239	1000	+	.	gene_id "MSTRG.33076"; transcript_id "MSTRG.33076.41"; exon_number "24";
chr11	StringTie	exon	73362433	73362734	1000	+	.	gene_id "MSTRG.33076"; transcript_id "MSTRG.33076.41"; exon_number "25";
chr11	StringTie	exon	73363206	73363455	1000	+	.	gene_id "MSTRG.33076"; transcript_id "MSTRG.33076.41"; exon_number "26";
chr11	StringTie	exon	73363747	73363833	1000	+	.	gene_id "MSTRG.33076"; transcript_id "MSTRG.33076.41"; exon_number "27";
chr11	StringTie	exon	73364172	73364239	1000	+	.	gene_id "MSTRG.33076"; transcript_id "MSTRG.33076.41"; exon_number "28";
chr11	StringTie	exon	73364452	73364600	1000	+	.	gene_id "MSTRG.33076"; transcript_id "MSTRG.33076.41"; exon_number "29";
chr11	StringTie	exon	73365390	73365564	1000	+	.	gene_id "MSTRG.33076"; transcript_id "MSTRG.33076.41"; exon_number "30";
chr11	StringTie	exon	73365678	73365947	1000	+	.	gene_id "MSTRG.33076"; transcript_id "MSTRG.33076.41"; exon_number "31";
chr11	StringTie	exon	73367584	73371596	1000	+	.	gene_id "MSTRG.33076"; transcript_id "MSTRG.33076.41"; exon_number "32";
chr11	StringTie	transcript	73216323	73248076	1000	+	.	gene_id "MSTRG.33076"; transcript_id "MSTRG.33076.42";
chr11	StringTie	exon	73216323	73217709	1000	+	.	gene_id "MSTRG.33076"; transcript_id "MSTRG.33076.42"; exon_number "1";
chr11	StringTie	exon	73227981	73228175	1000	+	.	gene_id "MSTRG.33076"; transcript_id "MSTRG.33076.42"; exon_number "2";
chr11	StringTie	exon	73234022	73248076	1000	+	.	gene_id "MSTRG.33076"; transcript_id "MSTRG.33076.42"; exon_number "3";
chr11	StringTie	transcript	73216398	73371549	1000	+	.	gene_id "MSTRG.33076"; transcript_id "MSTRG.33076.43";
chr11	StringTie	exon	73216398	73217709	1000	+	.	gene_id "MSTRG.33076"; transcript_id "MSTRG.33076.43"; exon_number "1";
chr11	StringTie	exon	73227981	73228175	1000	+	.	gene_id "MSTRG.33076"; transcript_id "MSTRG.33076.43"; exon_number "2";
chr11	StringTie	exon	73232829	73232952	1000	+	.	gene_id "MSTRG.33076"; transcript_id "MSTRG.33076.43"; exon_number "3";
chr11	StringTie	exon	73234156	73243443	1000	+	.	gene_id "MSTRG.33076"; transcript_id "MSTRG.33076.43"; exon_number "4";
chr11	StringTie	exon	73253345	73253459	1000	+	.	gene_id "MSTRG.33076"; transcript_id "MSTRG.33076.43"; exon_number "5";
chr11	StringTie	exon	73253761	73253807	1000	+	.	gene_id "MSTRG.33076"; transcript_id "MSTRG.33076.43"; exon_number "6";
chr11	StringTie	exon	73264529	73264649	1000	+	.	gene_id "MSTRG.33076"; transcript_id "MSTRG.33076.43"; exon_number "7";
chr11	StringTie	exon	73272307	73272466	1000	+	.	gene_id "MSTRG.33076"; transcript_id "MSTRG.33076.43"; exon_number "8";
chr11	StringTie	exon	73295730	73295815	1000	+	.	gene_id "MSTRG.33076"; transcript_id "MSTRG.33076.43"; exon_number "9";
chr11	StringTie	exon	73296485	73325832	1000	+	.	gene_id "MSTRG.33076"; transcript_id "MSTRG.33076.43"; exon_number "10";
chr11	StringTie	exon	73346883	73346960	1000	+	.	gene_id "MSTRG.33076"; transcript_id "MSTRG.33076.43"; exon_number "11";
chr11	StringTie	exon	73352830	73353012	1000	+	.	gene_id "MSTRG.33076"; transcript_id "MSTRG.33076.43"; exon_number "12";
chr11	StringTie	exon	73355533	73355649	1000	+	.	gene_id "MSTRG.33076"; transcript_id "MSTRG.33076.43"; exon_number "13";
chr11	StringTie	exon	73355861	73355953	1000	+	.	gene_id "MSTRG.33076"; transcript_id "MSTRG.33076.43"; exon_number "14";
chr11	StringTie	exon	73356175	73356351	1000	+	.	gene_id "MSTRG.33076"; transcript_id "MSTRG.33076.43"; exon_number "15";
chr11	StringTie	exon	73356709	73356759	1000	+	.	gene_id "MSTRG.33076"; transcript_id "MSTRG.33076.43"; exon_number "16";
chr11	StringTie	exon	73357025	73357134	1000	+	.	gene_id "MSTRG.33076"; transcript_id "MSTRG.33076.43"; exon_number "17";
chr11	StringTie	exon	73357242	73357327	1000	+	.	gene_id "MSTRG.33076"; transcript_id "MSTRG.33076.43"; exon_number "18";
chr11	StringTie	exon	73359834	73359952	1000	+	.	gene_id "MSTRG.33076"; transcript_id "MSTRG.33076.43"; exon_number "19";
chr11	StringTie	exon	73360320	73360533	1000	+	.	gene_id "MSTRG.33076"; transcript_id "MSTRG.33076.43"; exon_number "20";
chr11	StringTie	exon	73361088	73361161	1000	+	.	gene_id "MSTRG.33076"; transcript_id "MSTRG.33076.43"; exon_number "21";
chr11	StringTie	exon	73362040	73362239	1000	+	.	gene_id "MSTRG.33076"; transcript_id "MSTRG.33076.43"; exon_number "22";
chr11	StringTie	exon	73362433	73362734	1000	+	.	gene_id "MSTRG.33076"; transcript_id "MSTRG.33076.43"; exon_number "23";
chr11	StringTie	exon	73363206	73363455	1000	+	.	gene_id "MSTRG.33076"; transcript_id "MSTRG.33076.43"; exon_number "24";
chr11	StringTie	exon	73363747	73363833	1000	+	.	gene_id "MSTRG.33076"; transcript_id "MSTRG.33076.43"; exon_number "25";
chr11	StringTie	exon	73364172	73364239	1000	+	.	gene_id "MSTRG.33076"; transcript_id "MSTRG.33076.43"; exon_number "26";
chr11	StringTie	exon	73364452	73364600	1000	+	.	gene_id "MSTRG.33076"; transcript_id "MSTRG.33076.43"; exon_number "27";
chr11	StringTie	exon	73365390	73365564	1000	+	.	gene_id "MSTRG.33076"; transcript_id "MSTRG.33076.43"; exon_number "28";
chr11	StringTie	exon	73365678	73365947	1000	+	.	gene_id "MSTRG.33076"; transcript_id "MSTRG.33076.43"; exon_number "29";
chr11	StringTie	exon	73367584	73371549	1000	+	.	gene_id "MSTRG.33076"; transcript_id "MSTRG.33076.43"; exon_number "30";
chr11	StringTie	transcript	73217309	73248568	1000	+	.	gene_id "MSTRG.33076"; transcript_id "MSTRG.33076.44";
chr11	StringTie	exon	73217309	73217709	1000	+	.	gene_id "MSTRG.33076"; transcript_id "MSTRG.33076.44"; exon_number "1";
chr11	StringTie	exon	73227981	73228175	1000	+	.	gene_id "MSTRG.33076"; transcript_id "MSTRG.33076.44"; exon_number "2";
chr11	StringTie	exon	73232829	73232952	1000	+	.	gene_id "MSTRG.33076"; transcript_id "MSTRG.33076.44"; exon_number "3";
chr11	StringTie	exon	73234156	73235740	1000	+	.	gene_id "MSTRG.33076"; transcript_id "MSTRG.33076.44"; exon_number "4";
chr11	StringTie	exon	73243299	73248568	1000	+	.	gene_id "MSTRG.33076"; transcript_id "MSTRG.33076.44"; exon_number "5";
chr11	StringTie	transcript	73217431	73236425	1000	+	.	gene_id "MSTRG.33076"; transcript_id "MSTRG.33076.45";
chr11	StringTie	exon	73217431	73217641	1000	+	.	gene_id "MSTRG.33076"; transcript_id "MSTRG.33076.45"; exon_number "1";
chr11	StringTie	exon	73227981	73228175	1000	+	.	gene_id "MSTRG.33076"; transcript_id "MSTRG.33076.45"; exon_number "2";
chr11	StringTie	exon	73234156	73236425	1000	+	.	gene_id "MSTRG.33076"; transcript_id "MSTRG.33076.45"; exon_number "3";
chr11	StringTie	transcript	73217563	73248045	1000	+	.	gene_id "MSTRG.33076"; transcript_id "MSTRG.33076.46";
chr11	StringTie	exon	73217563	73217709	1000	+	.	gene_id "MSTRG.33076"; transcript_id "MSTRG.33076.46"; exon_number "1";
chr11	StringTie	exon	73227981	73228175	1000	+	.	gene_id "MSTRG.33076"; transcript_id "MSTRG.33076.46"; exon_number "2";
chr11	StringTie	exon	73234156	73235740	1000	+	.	gene_id "MSTRG.33076"; transcript_id "MSTRG.33076.46"; exon_number "3";
chr11	StringTie	exon	73243299	73243443	1000	+	.	gene_id "MSTRG.33076"; transcript_id "MSTRG.33076.46"; exon_number "4";
chr11	StringTie	exon	73245691	73248045	1000	+	.	gene_id "MSTRG.33076"; transcript_id "MSTRG.33076.46"; exon_number "5";
chr11	StringTie	transcript	73217577	73248095	1000	+	.	gene_id "MSTRG.33076"; transcript_id "MSTRG.33076.47";
chr11	StringTie	exon	73217577	73217709	1000	+	.	gene_id "MSTRG.33076"; transcript_id "MSTRG.33076.47"; exon_number "1";
chr11	StringTie	exon	73227981	73228175	1000	+	.	gene_id "MSTRG.33076"; transcript_id "MSTRG.33076.47"; exon_number "2";
chr11	StringTie	exon	73234022	73235740	1000	+	.	gene_id "MSTRG.33076"; transcript_id "MSTRG.33076.47"; exon_number "3";
chr11	StringTie	exon	73243299	73248095	1000	+	.	gene_id "MSTRG.33076"; transcript_id "MSTRG.33076.47"; exon_number "4";
chr11	StringTie	transcript	73217613	73248286	1000	+	.	gene_id "MSTRG.33076"; transcript_id "MSTRG.33076.48";
chr11	StringTie	exon	73217613	73217709	1000	+	.	gene_id "MSTRG.33076"; transcript_id "MSTRG.33076.48"; exon_number "1";
chr11	StringTie	exon	73227981	73228175	1000	+	.	gene_id "MSTRG.33076"; transcript_id "MSTRG.33076.48"; exon_number "2";
chr11	StringTie	exon	73234156	73243443	1000	+	.	gene_id "MSTRG.33076"; transcript_id "MSTRG.33076.48"; exon_number "3";
chr11	StringTie	exon	73246727	73248286	1000	+	.	gene_id "MSTRG.33076"; transcript_id "MSTRG.33076.48"; exon_number "4";
chr11	StringTie	transcript	73218044	73236852	1000	+	.	gene_id "MSTRG.33076"; transcript_id "MSTRG.33076.49";
chr11	StringTie	exon	73218044	73218313	1000	+	.	gene_id "MSTRG.33076"; transcript_id "MSTRG.33076.49"; exon_number "1";
chr11	StringTie	exon	73227981	73228175	1000	+	.	gene_id "MSTRG.33076"; transcript_id "MSTRG.33076.49"; exon_number "2";
chr11	StringTie	exon	73234156	73236852	1000	+	.	gene_id "MSTRG.33076"; transcript_id "MSTRG.33076.49"; exon_number "3";
chr11	StringTie	transcript	73184950	73205526	1000	+	.	gene_id "MSTRG.33076"; transcript_id "MSTRG.33076.5";
chr11	StringTie	exon	73184950	73185923	1000	+	.	gene_id "MSTRG.33076"; transcript_id "MSTRG.33076.5"; exon_number "1";
chr11	StringTie	exon	73194637	73194730	1000	+	.	gene_id "MSTRG.33076"; transcript_id "MSTRG.33076.5"; exon_number "2";
chr11	StringTie	exon	73198558	73198683	1000	+	.	gene_id "MSTRG.33076"; transcript_id "MSTRG.33076.5"; exon_number "3";
chr11	StringTie	exon	73200896	73200950	1000	+	.	gene_id "MSTRG.33076"; transcript_id "MSTRG.33076.5"; exon_number "4";
chr11	StringTie	exon	73205021	73205526	1000	+	.	gene_id "MSTRG.33076"; transcript_id "MSTRG.33076.5"; exon_number "5";
chr11	StringTie	transcript	73218079	73236644	1000	+	.	gene_id "MSTRG.33076"; transcript_id "MSTRG.33076.50";
chr11	StringTie	exon	73218079	73218153	1000	+	.	gene_id "MSTRG.33076"; transcript_id "MSTRG.33076.50"; exon_number "1";
chr11	StringTie	exon	73227981	73228175	1000	+	.	gene_id "MSTRG.33076"; transcript_id "MSTRG.33076.50"; exon_number "2";
chr11	StringTie	exon	73234156	73236644	1000	+	.	gene_id "MSTRG.33076"; transcript_id "MSTRG.33076.50"; exon_number "3";
chr11	StringTie	transcript	73218244	73249178	1000	+	.	gene_id "MSTRG.33076"; transcript_id "MSTRG.33076.51";
chr11	StringTie	exon	73218244	73218432	1000	+	.	gene_id "MSTRG.33076"; transcript_id "MSTRG.33076.51"; exon_number "1";
chr11	StringTie	exon	73228076	73228175	1000	+	.	gene_id "MSTRG.33076"; transcript_id "MSTRG.33076.51"; exon_number "2";
chr11	StringTie	exon	73234156	73235740	1000	+	.	gene_id "MSTRG.33076"; transcript_id "MSTRG.33076.51"; exon_number "3";
chr11	StringTie	exon	73243299	73249178	1000	+	.	gene_id "MSTRG.33076"; transcript_id "MSTRG.33076.51"; exon_number "4";
chr11	StringTie	transcript	73218245	73260464	1000	+	.	gene_id "MSTRG.33076"; transcript_id "MSTRG.33076.52";
chr11	StringTie	exon	73218245	73218432	1000	+	.	gene_id "MSTRG.33076"; transcript_id "MSTRG.33076.52"; exon_number "1";
chr11	StringTie	exon	73227981	73228175	1000	+	.	gene_id "MSTRG.33076"; transcript_id "MSTRG.33076.52"; exon_number "2";
chr11	StringTie	exon	73234156	73248318	1000	+	.	gene_id "MSTRG.33076"; transcript_id "MSTRG.33076.52"; exon_number "3";
chr11	StringTie	exon	73249031	73249138	1000	+	.	gene_id "MSTRG.33076"; transcript_id "MSTRG.33076.52"; exon_number "4";
chr11	StringTie	exon	73253345	73253459	1000	+	.	gene_id "MSTRG.33076"; transcript_id "MSTRG.33076.52"; exon_number "5";
chr11	StringTie	exon	73253761	73253807	1000	+	.	gene_id "MSTRG.33076"; transcript_id "MSTRG.33076.52"; exon_number "6";
chr11	StringTie	exon	73258001	73260464	1000	+	.	gene_id "MSTRG.33076"; transcript_id "MSTRG.33076.52"; exon_number "7";
chr11	StringTie	transcript	73218263	73299803	1000	+	.	gene_id "MSTRG.33076"; transcript_id "MSTRG.33076.53";
chr11	StringTie	exon	73218263	73218432	1000	+	.	gene_id "MSTRG.33076"; transcript_id "MSTRG.33076.53"; exon_number "1";
chr11	StringTie	exon	73227981	73228175	1000	+	.	gene_id "MSTRG.33076"; transcript_id "MSTRG.33076.53"; exon_number "2";
chr11	StringTie	exon	73234156	73235740	1000	+	.	gene_id "MSTRG.33076"; transcript_id "MSTRG.33076.53"; exon_number "3";
chr11	StringTie	exon	73243299	73249138	1000	+	.	gene_id "MSTRG.33076"; transcript_id "MSTRG.33076.53"; exon_number "4";
chr11	StringTie	exon	73253345	73253459	1000	+	.	gene_id "MSTRG.33076"; transcript_id "MSTRG.33076.53"; exon_number "5";
chr11	StringTie	exon	73253761	73253807	1000	+	.	gene_id "MSTRG.33076"; transcript_id "MSTRG.33076.53"; exon_number "6";
chr11	StringTie	exon	73264529	73264649	1000	+	.	gene_id "MSTRG.33076"; transcript_id "MSTRG.33076.53"; exon_number "7";
chr11	StringTie	exon	73272307	73272466	1000	+	.	gene_id "MSTRG.33076"; transcript_id "MSTRG.33076.53"; exon_number "8";
chr11	StringTie	exon	73295730	73295815	1000	+	.	gene_id "MSTRG.33076"; transcript_id "MSTRG.33076.53"; exon_number "9";
chr11	StringTie	exon	73296485	73297869	1000	+	.	gene_id "MSTRG.33076"; transcript_id "MSTRG.33076.53"; exon_number "10";
chr11	StringTie	exon	73299713	73299803	1000	+	.	gene_id "MSTRG.33076"; transcript_id "MSTRG.33076.53"; exon_number "11";
chr11	StringTie	transcript	73218265	73305312	1000	+	.	gene_id "MSTRG.33076"; transcript_id "MSTRG.33076.54";
chr11	StringTie	exon	73218265	73218432	1000	+	.	gene_id "MSTRG.33076"; transcript_id "MSTRG.33076.54"; exon_number "1";
chr11	StringTie	exon	73227981	73228175	1000	+	.	gene_id "MSTRG.33076"; transcript_id "MSTRG.33076.54"; exon_number "2";
chr11	StringTie	exon	73234156	73235740	1000	+	.	gene_id "MSTRG.33076"; transcript_id "MSTRG.33076.54"; exon_number "3";
chr11	StringTie	exon	73243299	73248318	1000	+	.	gene_id "MSTRG.33076"; transcript_id "MSTRG.33076.54"; exon_number "4";
chr11	StringTie	exon	73249031	73249138	1000	+	.	gene_id "MSTRG.33076"; transcript_id "MSTRG.33076.54"; exon_number "5";
chr11	StringTie	exon	73253345	73253459	1000	+	.	gene_id "MSTRG.33076"; transcript_id "MSTRG.33076.54"; exon_number "6";
chr11	StringTie	exon	73253761	73253807	1000	+	.	gene_id "MSTRG.33076"; transcript_id "MSTRG.33076.54"; exon_number "7";
chr11	StringTie	exon	73264529	73264649	1000	+	.	gene_id "MSTRG.33076"; transcript_id "MSTRG.33076.54"; exon_number "8";
chr11	StringTie	exon	73272340	73272466	1000	+	.	gene_id "MSTRG.33076"; transcript_id "MSTRG.33076.54"; exon_number "9";
chr11	StringTie	exon	73295730	73295815	1000	+	.	gene_id "MSTRG.33076"; transcript_id "MSTRG.33076.54"; exon_number "10";
chr11	StringTie	exon	73296485	73305312	1000	+	.	gene_id "MSTRG.33076"; transcript_id "MSTRG.33076.54"; exon_number "11";
chr11	StringTie	transcript	73218265	73246514	1000	+	.	gene_id "MSTRG.33076"; transcript_id "MSTRG.33076.55";
chr11	StringTie	exon	73218265	73218432	1000	+	.	gene_id "MSTRG.33076"; transcript_id "MSTRG.33076.55"; exon_number "1";
chr11	StringTie	exon	73227981	73228175	1000	+	.	gene_id "MSTRG.33076"; transcript_id "MSTRG.33076.55"; exon_number "2";
chr11	StringTie	exon	73234156	73242475	1000	+	.	gene_id "MSTRG.33076"; transcript_id "MSTRG.33076.55"; exon_number "3";
chr11	StringTie	exon	73243299	73243443	1000	+	.	gene_id "MSTRG.33076"; transcript_id "MSTRG.33076.55"; exon_number "4";
chr11	StringTie	exon	73245892	73246514	1000	+	.	gene_id "MSTRG.33076"; transcript_id "MSTRG.33076.55"; exon_number "5";
chr11	StringTie	transcript	73218270	73305859	1000	+	.	gene_id "MSTRG.33076"; transcript_id "MSTRG.33076.56";
chr11	StringTie	exon	73218270	73218504	1000	+	.	gene_id "MSTRG.33076"; transcript_id "MSTRG.33076.56"; exon_number "1";
chr11	StringTie	exon	73227981	73228175	1000	+	.	gene_id "MSTRG.33076"; transcript_id "MSTRG.33076.56"; exon_number "2";
chr11	StringTie	exon	73234156	73235740	1000	+	.	gene_id "MSTRG.33076"; transcript_id "MSTRG.33076.56"; exon_number "3";
chr11	StringTie	exon	73243299	73243443	1000	+	.	gene_id "MSTRG.33076"; transcript_id "MSTRG.33076.56"; exon_number "4";
chr11	StringTie	exon	73249031	73249138	1000	+	.	gene_id "MSTRG.33076"; transcript_id "MSTRG.33076.56"; exon_number "5";
chr11	StringTie	exon	73253345	73253459	1000	+	.	gene_id "MSTRG.33076"; transcript_id "MSTRG.33076.56"; exon_number "6";
chr11	StringTie	exon	73253761	73253807	1000	+	.	gene_id "MSTRG.33076"; transcript_id "MSTRG.33076.56"; exon_number "7";
chr11	StringTie	exon	73264529	73264649	1000	+	.	gene_id "MSTRG.33076"; transcript_id "MSTRG.33076.56"; exon_number "8";
chr11	StringTie	exon	73272307	73272466	1000	+	.	gene_id "MSTRG.33076"; transcript_id "MSTRG.33076.56"; exon_number "9";
chr11	StringTie	exon	73295730	73295815	1000	+	.	gene_id "MSTRG.33076"; transcript_id "MSTRG.33076.56"; exon_number "10";
chr11	StringTie	exon	73296485	73305859	1000	+	.	gene_id "MSTRG.33076"; transcript_id "MSTRG.33076.56"; exon_number "11";
chr11	StringTie	transcript	73218271	73259209	1000	+	.	gene_id "MSTRG.33076"; transcript_id "MSTRG.33076.57";
chr11	StringTie	exon	73218271	73218432	1000	+	.	gene_id "MSTRG.33076"; transcript_id "MSTRG.33076.57"; exon_number "1";
chr11	StringTie	exon	73227981	73228175	1000	+	.	gene_id "MSTRG.33076"; transcript_id "MSTRG.33076.57"; exon_number "2";
chr11	StringTie	exon	73234156	73243443	1000	+	.	gene_id "MSTRG.33076"; transcript_id "MSTRG.33076.57"; exon_number "3";
chr11	StringTie	exon	73253345	73253459	1000	+	.	gene_id "MSTRG.33076"; transcript_id "MSTRG.33076.57"; exon_number "4";
chr11	StringTie	exon	73253761	73253807	1000	+	.	gene_id "MSTRG.33076"; transcript_id "MSTRG.33076.57"; exon_number "5";
chr11	StringTie	exon	73258001	73259209	1000	+	.	gene_id "MSTRG.33076"; transcript_id "MSTRG.33076.57"; exon_number "6";
chr11	StringTie	transcript	73218276	73248046	1000	+	.	gene_id "MSTRG.33076"; transcript_id "MSTRG.33076.58";
chr11	StringTie	exon	73218276	73218432	1000	+	.	gene_id "MSTRG.33076"; transcript_id "MSTRG.33076.58"; exon_number "1";
chr11	StringTie	exon	73227981	73228175	1000	+	.	gene_id "MSTRG.33076"; transcript_id "MSTRG.33076.58"; exon_number "2";
chr11	StringTie	exon	73234156	73235740	1000	+	.	gene_id "MSTRG.33076"; transcript_id "MSTRG.33076.58"; exon_number "3";
chr11	StringTie	exon	73241039	73241191	1000	+	.	gene_id "MSTRG.33076"; transcript_id "MSTRG.33076.58"; exon_number "4";
chr11	StringTie	exon	73243299	73248046	1000	+	.	gene_id "MSTRG.33076"; transcript_id "MSTRG.33076.58"; exon_number "5";
chr11	StringTie	transcript	73218282	73259225	1000	+	.	gene_id "MSTRG.33076"; transcript_id "MSTRG.33076.59";
chr11	StringTie	exon	73218282	73218656	1000	+	.	gene_id "MSTRG.33076"; transcript_id "MSTRG.33076.59"; exon_number "1";
chr11	StringTie	exon	73227981	73228175	1000	+	.	gene_id "MSTRG.33076"; transcript_id "MSTRG.33076.59"; exon_number "2";
chr11	StringTie	exon	73234156	73235740	1000	+	.	gene_id "MSTRG.33076"; transcript_id "MSTRG.33076.59"; exon_number "3";
chr11	StringTie	exon	73243299	73249138	1000	+	.	gene_id "MSTRG.33076"; transcript_id "MSTRG.33076.59"; exon_number "4";
chr11	StringTie	exon	73253345	73253459	1000	+	.	gene_id "MSTRG.33076"; transcript_id "MSTRG.33076.59"; exon_number "5";
chr11	StringTie	exon	73253761	73253807	1000	+	.	gene_id "MSTRG.33076"; transcript_id "MSTRG.33076.59"; exon_number "6";
chr11	StringTie	exon	73258001	73259225	1000	+	.	gene_id "MSTRG.33076"; transcript_id "MSTRG.33076.59"; exon_number "7";
chr11	StringTie	transcript	73185160	73186941	1000	+	.	gene_id "MSTRG.33076"; transcript_id "MSTRG.33076.6";
chr11	StringTie	exon	73185160	73185557	1000	+	.	gene_id "MSTRG.33076"; transcript_id "MSTRG.33076.6"; exon_number "1";
chr11	StringTie	exon	73185747	73185923	1000	+	.	gene_id "MSTRG.33076"; transcript_id "MSTRG.33076.6"; exon_number "2";
chr11	StringTie	exon	73186444	73186941	1000	+	.	gene_id "MSTRG.33076"; transcript_id "MSTRG.33076.6"; exon_number "3";
chr11	StringTie	transcript	73218289	73249135	1000	+	.	gene_id "MSTRG.33076"; transcript_id "MSTRG.33076.60";
chr11	StringTie	exon	73218289	73218432	1000	+	.	gene_id "MSTRG.33076"; transcript_id "MSTRG.33076.60"; exon_number "1";
chr11	StringTie	exon	73227981	73228175	1000	+	.	gene_id "MSTRG.33076"; transcript_id "MSTRG.33076.60"; exon_number "2";
chr11	StringTie	exon	73234156	73242767	1000	+	.	gene_id "MSTRG.33076"; transcript_id "MSTRG.33076.60"; exon_number "3";
chr11	StringTie	exon	73243299	73243443	1000	+	.	gene_id "MSTRG.33076"; transcript_id "MSTRG.33076.60"; exon_number "4";
chr11	StringTie	exon	73249031	73249135	1000	+	.	gene_id "MSTRG.33076"; transcript_id "MSTRG.33076.60"; exon_number "5";
chr11	StringTie	transcript	73218297	73260429	1000	+	.	gene_id "MSTRG.33076"; transcript_id "MSTRG.33076.61";
chr11	StringTie	exon	73218297	73218432	1000	+	.	gene_id "MSTRG.33076"; transcript_id "MSTRG.33076.61"; exon_number "1";
chr11	StringTie	exon	73227981	73228175	1000	+	.	gene_id "MSTRG.33076"; transcript_id "MSTRG.33076.61"; exon_number "2";
chr11	StringTie	exon	73234156	73235740	1000	+	.	gene_id "MSTRG.33076"; transcript_id "MSTRG.33076.61"; exon_number "3";
chr11	StringTie	exon	73243299	73243443	1000	+	.	gene_id "MSTRG.33076"; transcript_id "MSTRG.33076.61"; exon_number "4";
chr11	StringTie	exon	73253345	73253459	1000	+	.	gene_id "MSTRG.33076"; transcript_id "MSTRG.33076.61"; exon_number "5";
chr11	StringTie	exon	73253761	73253807	1000	+	.	gene_id "MSTRG.33076"; transcript_id "MSTRG.33076.61"; exon_number "6";
chr11	StringTie	exon	73258001	73260429	1000	+	.	gene_id "MSTRG.33076"; transcript_id "MSTRG.33076.61"; exon_number "7";
chr11	StringTie	transcript	73218299	73259036	1000	+	.	gene_id "MSTRG.33076"; transcript_id "MSTRG.33076.63";
chr11	StringTie	exon	73218299	73218432	1000	+	.	gene_id "MSTRG.33076"; transcript_id "MSTRG.33076.63"; exon_number "1";
chr11	StringTie	exon	73227981	73228175	1000	+	.	gene_id "MSTRG.33076"; transcript_id "MSTRG.33076.63"; exon_number "2";
chr11	StringTie	exon	73234022	73249138	1000	+	.	gene_id "MSTRG.33076"; transcript_id "MSTRG.33076.63"; exon_number "3";
chr11	StringTie	exon	73253345	73253459	1000	+	.	gene_id "MSTRG.33076"; transcript_id "MSTRG.33076.63"; exon_number "4";
chr11	StringTie	exon	73253761	73253807	1000	+	.	gene_id "MSTRG.33076"; transcript_id "MSTRG.33076.63"; exon_number "5";
chr11	StringTie	exon	73258001	73259036	1000	+	.	gene_id "MSTRG.33076"; transcript_id "MSTRG.33076.63"; exon_number "6";
chr11	StringTie	transcript	73218363	73236218	1000	+	.	gene_id "MSTRG.33076"; transcript_id "MSTRG.33076.65";
chr11	StringTie	exon	73218363	73218432	1000	+	.	gene_id "MSTRG.33076"; transcript_id "MSTRG.33076.65"; exon_number "1";
chr11	StringTie	exon	73234156	73236218	1000	+	.	gene_id "MSTRG.33076"; transcript_id "MSTRG.33076.65"; exon_number "2";
chr11	StringTie	transcript	73218476	73236363	1000	+	.	gene_id "MSTRG.33076"; transcript_id "MSTRG.33076.67";
chr11	StringTie	exon	73218476	73218504	1000	+	.	gene_id "MSTRG.33076"; transcript_id "MSTRG.33076.67"; exon_number "1";
chr11	StringTie	exon	73227981	73228175	1000	+	.	gene_id "MSTRG.33076"; transcript_id "MSTRG.33076.67"; exon_number "2";
chr11	StringTie	exon	73234022	73236363	1000	+	.	gene_id "MSTRG.33076"; transcript_id "MSTRG.33076.67"; exon_number "3";
chr11	StringTie	transcript	73218533	73242354	1000	+	.	gene_id "MSTRG.33076"; transcript_id "MSTRG.33076.68";
chr11	StringTie	exon	73218533	73218728	1000	+	.	gene_id "MSTRG.33076"; transcript_id "MSTRG.33076.68"; exon_number "1";
chr11	StringTie	exon	73227981	73228175	1000	+	.	gene_id "MSTRG.33076"; transcript_id "MSTRG.33076.68"; exon_number "2";
chr11	StringTie	exon	73234156	73242354	1000	+	.	gene_id "MSTRG.33076"; transcript_id "MSTRG.33076.68"; exon_number "3";
chr11	StringTie	transcript	73218534	73236603	1000	+	.	gene_id "MSTRG.33076"; transcript_id "MSTRG.33076.69";
chr11	StringTie	exon	73218534	73218656	1000	+	.	gene_id "MSTRG.33076"; transcript_id "MSTRG.33076.69"; exon_number "1";
chr11	StringTie	exon	73228076	73228175	1000	+	.	gene_id "MSTRG.33076"; transcript_id "MSTRG.33076.69"; exon_number "2";
chr11	StringTie	exon	73234156	73236603	1000	+	.	gene_id "MSTRG.33076"; transcript_id "MSTRG.33076.69"; exon_number "3";
chr11	StringTie	transcript	73185207	73186930	1000	+	.	gene_id "MSTRG.33076"; transcript_id "MSTRG.33076.7";
chr11	StringTie	exon	73185207	73185557	1000	+	.	gene_id "MSTRG.33076"; transcript_id "MSTRG.33076.7"; exon_number "1";
chr11	StringTie	exon	73185747	73185923	1000	+	.	gene_id "MSTRG.33076"; transcript_id "MSTRG.33076.7"; exon_number "2";
chr11	StringTie	exon	73186441	73186930	1000	+	.	gene_id "MSTRG.33076"; transcript_id "MSTRG.33076.7"; exon_number "3";
chr11	StringTie	transcript	73219594	73242337	1000	+	.	gene_id "MSTRG.33076"; transcript_id "MSTRG.33076.70";
chr11	StringTie	exon	73219594	73219661	1000	+	.	gene_id "MSTRG.33076"; transcript_id "MSTRG.33076.70"; exon_number "1";
chr11	StringTie	exon	73227981	73228175	1000	+	.	gene_id "MSTRG.33076"; transcript_id "MSTRG.33076.70"; exon_number "2";
chr11	StringTie	exon	73234156	73242337	1000	+	.	gene_id "MSTRG.33076"; transcript_id "MSTRG.33076.70"; exon_number "3";
chr11	StringTie	transcript	73222213	73243396	1000	+	.	gene_id "MSTRG.33076"; transcript_id "MSTRG.33076.71";
chr11	StringTie	exon	73222213	73222251	1000	+	.	gene_id "MSTRG.33076"; transcript_id "MSTRG.33076.71"; exon_number "1";
chr11	StringTie	exon	73227981	73228175	1000	+	.	gene_id "MSTRG.33076"; transcript_id "MSTRG.33076.71"; exon_number "2";
chr11	StringTie	exon	73234156	73235740	1000	+	.	gene_id "MSTRG.33076"; transcript_id "MSTRG.33076.71"; exon_number "3";
chr11	StringTie	exon	73243299	73243396	1000	+	.	gene_id "MSTRG.33076"; transcript_id "MSTRG.33076.71"; exon_number "4";
chr11	StringTie	transcript	73223099	73248048	1000	+	.	gene_id "MSTRG.33076"; transcript_id "MSTRG.33076.72";
chr11	StringTie	exon	73223099	73223182	1000	+	.	gene_id "MSTRG.33076"; transcript_id "MSTRG.33076.72"; exon_number "1";
chr11	StringTie	exon	73227981	73228175	1000	+	.	gene_id "MSTRG.33076"; transcript_id "MSTRG.33076.72"; exon_number "2";
chr11	StringTie	exon	73234156	73235740	1000	+	.	gene_id "MSTRG.33076"; transcript_id "MSTRG.33076.72"; exon_number "3";
chr11	StringTie	exon	73243299	73248048	1000	+	.	gene_id "MSTRG.33076"; transcript_id "MSTRG.33076.72"; exon_number "4";
chr11	StringTie	transcript	73232902	73236300	1000	+	.	gene_id "MSTRG.33076"; transcript_id "MSTRG.33076.73";
chr11	StringTie	exon	73232902	73232952	1000	+	.	gene_id "MSTRG.33076"; transcript_id "MSTRG.33076.73"; exon_number "1";
chr11	StringTie	exon	73234022	73236300	1000	+	.	gene_id "MSTRG.33076"; transcript_id "MSTRG.33076.73"; exon_number "2";
chr11	StringTie	transcript	73244896	73248084	1000	+	.	gene_id "MSTRG.33076"; transcript_id "MSTRG.33076.75";
chr11	StringTie	exon	73244896	73244956	1000	+	.	gene_id "MSTRG.33076"; transcript_id "MSTRG.33076.75"; exon_number "1";
chr11	StringTie	exon	73245111	73245202	1000	+	.	gene_id "MSTRG.33076"; transcript_id "MSTRG.33076.75"; exon_number "2";
chr11	StringTie	exon	73245795	73248084	1000	+	.	gene_id "MSTRG.33076"; transcript_id "MSTRG.33076.75"; exon_number "3";
chr11	StringTie	transcript	73263769	73369414	1000	+	.	gene_id "MSTRG.33076"; transcript_id "MSTRG.33076.77";
chr11	StringTie	exon	73263769	73264649	1000	+	.	gene_id "MSTRG.33076"; transcript_id "MSTRG.33076.77"; exon_number "1";
chr11	StringTie	exon	73272340	73272466	1000	+	.	gene_id "MSTRG.33076"; transcript_id "MSTRG.33076.77"; exon_number "2";
chr11	StringTie	exon	73296485	73311830	1000	+	.	gene_id "MSTRG.33076"; transcript_id "MSTRG.33076.77"; exon_number "3";
chr11	StringTie	exon	73323467	73323708	1000	+	.	gene_id "MSTRG.33076"; transcript_id "MSTRG.33076.77"; exon_number "4";
chr11	StringTie	exon	73346883	73346960	1000	+	.	gene_id "MSTRG.33076"; transcript_id "MSTRG.33076.77"; exon_number "5";
chr11	StringTie	exon	73352830	73353012	1000	+	.	gene_id "MSTRG.33076"; transcript_id "MSTRG.33076.77"; exon_number "6";
chr11	StringTie	exon	73355533	73355649	1000	+	.	gene_id "MSTRG.33076"; transcript_id "MSTRG.33076.77"; exon_number "7";
chr11	StringTie	exon	73355861	73355953	1000	+	.	gene_id "MSTRG.33076"; transcript_id "MSTRG.33076.77"; exon_number "8";
chr11	StringTie	exon	73356175	73356351	1000	+	.	gene_id "MSTRG.33076"; transcript_id "MSTRG.33076.77"; exon_number "9";
chr11	StringTie	exon	73356709	73356759	1000	+	.	gene_id "MSTRG.33076"; transcript_id "MSTRG.33076.77"; exon_number "10";
chr11	StringTie	exon	73357025	73357134	1000	+	.	gene_id "MSTRG.33076"; transcript_id "MSTRG.33076.77"; exon_number "11";
chr11	StringTie	exon	73357242	73357327	1000	+	.	gene_id "MSTRG.33076"; transcript_id "MSTRG.33076.77"; exon_number "12";
chr11	StringTie	exon	73359834	73359952	1000	+	.	gene_id "MSTRG.33076"; transcript_id "MSTRG.33076.77"; exon_number "13";
chr11	StringTie	exon	73360320	73360533	1000	+	.	gene_id "MSTRG.33076"; transcript_id "MSTRG.33076.77"; exon_number "14";
chr11	StringTie	exon	73361088	73361161	1000	+	.	gene_id "MSTRG.33076"; transcript_id "MSTRG.33076.77"; exon_number "15";
chr11	StringTie	exon	73362040	73362239	1000	+	.	gene_id "MSTRG.33076"; transcript_id "MSTRG.33076.77"; exon_number "16";
chr11	StringTie	exon	73362433	73362734	1000	+	.	gene_id "MSTRG.33076"; transcript_id "MSTRG.33076.77"; exon_number "17";
chr11	StringTie	exon	73363206	73363455	1000	+	.	gene_id "MSTRG.33076"; transcript_id "MSTRG.33076.77"; exon_number "18";
chr11	StringTie	exon	73363747	73363833	1000	+	.	gene_id "MSTRG.33076"; transcript_id "MSTRG.33076.77"; exon_number "19";
chr11	StringTie	exon	73364172	73364239	1000	+	.	gene_id "MSTRG.33076"; transcript_id "MSTRG.33076.77"; exon_number "20";
chr11	StringTie	exon	73364452	73364600	1000	+	.	gene_id "MSTRG.33076"; transcript_id "MSTRG.33076.77"; exon_number "21";
chr11	StringTie	exon	73365390	73365564	1000	+	.	gene_id "MSTRG.33076"; transcript_id "MSTRG.33076.77"; exon_number "22";
chr11	StringTie	exon	73365678	73365947	1000	+	.	gene_id "MSTRG.33076"; transcript_id "MSTRG.33076.77"; exon_number "23";
chr11	StringTie	exon	73367584	73369414	1000	+	.	gene_id "MSTRG.33076"; transcript_id "MSTRG.33076.77"; exon_number "24";
chr11	StringTie	transcript	73264289	73297822	1000	+	.	gene_id "MSTRG.33076"; transcript_id "MSTRG.33076.78";
chr11	StringTie	exon	73264289	73264649	1000	+	.	gene_id "MSTRG.33076"; transcript_id "MSTRG.33076.78"; exon_number "1";
chr11	StringTie	exon	73272307	73272466	1000	+	.	gene_id "MSTRG.33076"; transcript_id "MSTRG.33076.78"; exon_number "2";
chr11	StringTie	exon	73277836	73277949	1000	+	.	gene_id "MSTRG.33076"; transcript_id "MSTRG.33076.78"; exon_number "3";
chr11	StringTie	exon	73295730	73295815	1000	+	.	gene_id "MSTRG.33076"; transcript_id "MSTRG.33076.78"; exon_number "4";
chr11	StringTie	exon	73296485	73297822	1000	+	.	gene_id "MSTRG.33076"; transcript_id "MSTRG.33076.78"; exon_number "5";
chr11	StringTie	transcript	73264455	73297830	1000	+	.	gene_id "MSTRG.33076"; transcript_id "MSTRG.33076.79";
chr11	StringTie	exon	73264455	73264649	1000	+	.	gene_id "MSTRG.33076"; transcript_id "MSTRG.33076.79"; exon_number "1";
chr11	StringTie	exon	73272273	73272466	1000	+	.	gene_id "MSTRG.33076"; transcript_id "MSTRG.33076.79"; exon_number "2";
chr11	StringTie	exon	73296485	73297830	1000	+	.	gene_id "MSTRG.33076"; transcript_id "MSTRG.33076.79"; exon_number "3";
chr11	StringTie	transcript	73185224	73207171	1000	+	.	gene_id "MSTRG.33076"; transcript_id "MSTRG.33076.8";
chr11	StringTie	exon	73185224	73185923	1000	+	.	gene_id "MSTRG.33076"; transcript_id "MSTRG.33076.8"; exon_number "1";
chr11	StringTie	exon	73194637	73194730	1000	+	.	gene_id "MSTRG.33076"; transcript_id "MSTRG.33076.8"; exon_number "2";
chr11	StringTie	exon	73198558	73198683	1000	+	.	gene_id "MSTRG.33076"; transcript_id "MSTRG.33076.8"; exon_number "3";
chr11	StringTie	exon	73200896	73200950	1000	+	.	gene_id "MSTRG.33076"; transcript_id "MSTRG.33076.8"; exon_number "4";
chr11	StringTie	exon	73205641	73207171	1000	+	.	gene_id "MSTRG.33076"; transcript_id "MSTRG.33076.8"; exon_number "5";
chr11	StringTie	transcript	73264476	73279393	1000	+	.	gene_id "MSTRG.33076"; transcript_id "MSTRG.33076.80";
chr11	StringTie	exon	73264476	73264649	1000	+	.	gene_id "MSTRG.33076"; transcript_id "MSTRG.33076.80"; exon_number "1";
chr11	StringTie	exon	73272340	73272466	1000	+	.	gene_id "MSTRG.33076"; transcript_id "MSTRG.33076.80"; exon_number "2";
chr11	StringTie	exon	73277836	73279393	1000	+	.	gene_id "MSTRG.33076"; transcript_id "MSTRG.33076.80"; exon_number "3";
chr11	StringTie	transcript	73264478	73371164	1000	+	.	gene_id "MSTRG.33076"; transcript_id "MSTRG.33076.81";
chr11	StringTie	exon	73264478	73264649	1000	+	.	gene_id "MSTRG.33076"; transcript_id "MSTRG.33076.81"; exon_number "1";
chr11	StringTie	exon	73272307	73272466	1000	+	.	gene_id "MSTRG.33076"; transcript_id "MSTRG.33076.81"; exon_number "2";
chr11	StringTie	exon	73285749	73292920	1000	+	.	gene_id "MSTRG.33076"; transcript_id "MSTRG.33076.81"; exon_number "3";
chr11	StringTie	exon	73295730	73295815	1000	+	.	gene_id "MSTRG.33076"; transcript_id "MSTRG.33076.81"; exon_number "4";
chr11	StringTie	exon	73296485	73307225	1000	+	.	gene_id "MSTRG.33076"; transcript_id "MSTRG.33076.81"; exon_number "5";
chr11	StringTie	exon	73307415	73307626	1000	+	.	gene_id "MSTRG.33076"; transcript_id "MSTRG.33076.81"; exon_number "6";
chr11	StringTie	exon	73307922	73307963	1000	+	.	gene_id "MSTRG.33076"; transcript_id "MSTRG.33076.81"; exon_number "7";
chr11	StringTie	exon	73308229	73325832	1000	+	.	gene_id "MSTRG.33076"; transcript_id "MSTRG.33076.81"; exon_number "8";
chr11	StringTie	exon	73346883	73346960	1000	+	.	gene_id "MSTRG.33076"; transcript_id "MSTRG.33076.81"; exon_number "9";
chr11	StringTie	exon	73352830	73353012	1000	+	.	gene_id "MSTRG.33076"; transcript_id "MSTRG.33076.81"; exon_number "10";
chr11	StringTie	exon	73355533	73355649	1000	+	.	gene_id "MSTRG.33076"; transcript_id "MSTRG.33076.81"; exon_number "11";
chr11	StringTie	exon	73355861	73355953	1000	+	.	gene_id "MSTRG.33076"; transcript_id "MSTRG.33076.81"; exon_number "12";
chr11	StringTie	exon	73356175	73356351	1000	+	.	gene_id "MSTRG.33076"; transcript_id "MSTRG.33076.81"; exon_number "13";
chr11	StringTie	exon	73356709	73356759	1000	+	.	gene_id "MSTRG.33076"; transcript_id "MSTRG.33076.81"; exon_number "14";
chr11	StringTie	exon	73357025	73357134	1000	+	.	gene_id "MSTRG.33076"; transcript_id "MSTRG.33076.81"; exon_number "15";
chr11	StringTie	exon	73357242	73357327	1000	+	.	gene_id "MSTRG.33076"; transcript_id "MSTRG.33076.81"; exon_number "16";
chr11	StringTie	exon	73359834	73359952	1000	+	.	gene_id "MSTRG.33076"; transcript_id "MSTRG.33076.81"; exon_number "17";
chr11	StringTie	exon	73360320	73360533	1000	+	.	gene_id "MSTRG.33076"; transcript_id "MSTRG.33076.81"; exon_number "18";
chr11	StringTie	exon	73361088	73361161	1000	+	.	gene_id "MSTRG.33076"; transcript_id "MSTRG.33076.81"; exon_number "19";
chr11	StringTie	exon	73362040	73362239	1000	+	.	gene_id "MSTRG.33076"; transcript_id "MSTRG.33076.81"; exon_number "20";
chr11	StringTie	exon	73362433	73362734	1000	+	.	gene_id "MSTRG.33076"; transcript_id "MSTRG.33076.81"; exon_number "21";
chr11	StringTie	exon	73363206	73363455	1000	+	.	gene_id "MSTRG.33076"; transcript_id "MSTRG.33076.81"; exon_number "22";
chr11	StringTie	exon	73363747	73363833	1000	+	.	gene_id "MSTRG.33076"; transcript_id "MSTRG.33076.81"; exon_number "23";
chr11	StringTie	exon	73364172	73364239	1000	+	.	gene_id "MSTRG.33076"; transcript_id "MSTRG.33076.81"; exon_number "24";
chr11	StringTie	exon	73364452	73364600	1000	+	.	gene_id "MSTRG.33076"; transcript_id "MSTRG.33076.81"; exon_number "25";
chr11	StringTie	exon	73365390	73365564	1000	+	.	gene_id "MSTRG.33076"; transcript_id "MSTRG.33076.81"; exon_number "26";
chr11	StringTie	exon	73365678	73365947	1000	+	.	gene_id "MSTRG.33076"; transcript_id "MSTRG.33076.81"; exon_number "27";
chr11	StringTie	exon	73367584	73371164	1000	+	.	gene_id "MSTRG.33076"; transcript_id "MSTRG.33076.81"; exon_number "28";
chr11	StringTie	transcript	73264478	73279393	1000	+	.	gene_id "MSTRG.33076"; transcript_id "MSTRG.33076.82";
chr11	StringTie	exon	73264478	73264649	1000	+	.	gene_id "MSTRG.33076"; transcript_id "MSTRG.33076.82"; exon_number "1";
chr11	StringTie	exon	73272273	73272466	1000	+	.	gene_id "MSTRG.33076"; transcript_id "MSTRG.33076.82"; exon_number "2";
chr11	StringTie	exon	73277836	73279393	1000	+	.	gene_id "MSTRG.33076"; transcript_id "MSTRG.33076.82"; exon_number "3";
chr11	StringTie	transcript	73264484	73272566	1000	+	.	gene_id "MSTRG.33076"; transcript_id "MSTRG.33076.83";
chr11	StringTie	exon	73264484	73264649	1000	+	.	gene_id "MSTRG.33076"; transcript_id "MSTRG.33076.83"; exon_number "1";
chr11	StringTie	exon	73272307	73272466	1000	+	.	gene_id "MSTRG.33076"; transcript_id "MSTRG.33076.83"; exon_number "2";
chr11	StringTie	exon	73272552	73272566	1000	+	.	gene_id "MSTRG.33076"; transcript_id "MSTRG.33076.83"; exon_number "3";
chr11	StringTie	transcript	73264508	73285771	1000	+	.	gene_id "MSTRG.33076"; transcript_id "MSTRG.33076.85";
chr11	StringTie	exon	73264508	73264649	1000	+	.	gene_id "MSTRG.33076"; transcript_id "MSTRG.33076.85"; exon_number "1";
chr11	StringTie	exon	73272340	73272466	1000	+	.	gene_id "MSTRG.33076"; transcript_id "MSTRG.33076.85"; exon_number "2";
chr11	StringTie	exon	73285749	73285771	1000	+	.	gene_id "MSTRG.33076"; transcript_id "MSTRG.33076.85"; exon_number "3";
chr11	StringTie	transcript	73264509	73297826	1000	+	.	gene_id "MSTRG.33076"; transcript_id "MSTRG.33076.86";
chr11	StringTie	exon	73264509	73264649	1000	+	.	gene_id "MSTRG.33076"; transcript_id "MSTRG.33076.86"; exon_number "1";
chr11	StringTie	exon	73270123	73270155	1000	+	.	gene_id "MSTRG.33076"; transcript_id "MSTRG.33076.86"; exon_number "2";
chr11	StringTie	exon	73272307	73272466	1000	+	.	gene_id "MSTRG.33076"; transcript_id "MSTRG.33076.86"; exon_number "3";
chr11	StringTie	exon	73295730	73295815	1000	+	.	gene_id "MSTRG.33076"; transcript_id "MSTRG.33076.86"; exon_number "4";
chr11	StringTie	exon	73296485	73297826	1000	+	.	gene_id "MSTRG.33076"; transcript_id "MSTRG.33076.86"; exon_number "5";
chr11	StringTie	transcript	73185231	73205394	1000	+	.	gene_id "MSTRG.33076"; transcript_id "MSTRG.33076.9";
chr11	StringTie	exon	73185231	73185557	1000	+	.	gene_id "MSTRG.33076"; transcript_id "MSTRG.33076.9"; exon_number "1";
chr11	StringTie	exon	73185747	73185923	1000	+	.	gene_id "MSTRG.33076"; transcript_id "MSTRG.33076.9"; exon_number "2";
chr11	StringTie	exon	73194637	73194734	1000	+	.	gene_id "MSTRG.33076"; transcript_id "MSTRG.33076.9"; exon_number "3";
chr11	StringTie	exon	73198558	73198683	1000	+	.	gene_id "MSTRG.33076"; transcript_id "MSTRG.33076.9"; exon_number "4";
chr11	StringTie	exon	73200896	73200950	1000	+	.	gene_id "MSTRG.33076"; transcript_id "MSTRG.33076.9"; exon_number "5";
chr11	StringTie	exon	73205021	73205394	1000	+	.	gene_id "MSTRG.33076"; transcript_id "MSTRG.33076.9"; exon_number "6";
chr11	StringTie	transcript	73265303	73297811	1000	+	.	gene_id "MSTRG.33076"; transcript_id "MSTRG.33076.92";
chr11	StringTie	exon	73265303	73265465	1000	+	.	gene_id "MSTRG.33076"; transcript_id "MSTRG.33076.92"; exon_number "1";
chr11	StringTie	exon	73272307	73272466	1000	+	.	gene_id "MSTRG.33076"; transcript_id "MSTRG.33076.92"; exon_number "2";
chr11	StringTie	exon	73295730	73295815	1000	+	.	gene_id "MSTRG.33076"; transcript_id "MSTRG.33076.92"; exon_number "3";
chr11	StringTie	exon	73296485	73297811	1000	+	.	gene_id "MSTRG.33076"; transcript_id "MSTRG.33076.92"; exon_number "4";
chr11	StringTie	transcript	73268568	73301074	1000	+	.	gene_id "MSTRG.33076"; transcript_id "MSTRG.33076.93";
chr11	StringTie	exon	73268568	73270155	1000	+	.	gene_id "MSTRG.33076"; transcript_id "MSTRG.33076.93"; exon_number "1";
chr11	StringTie	exon	73272273	73272466	1000	+	.	gene_id "MSTRG.33076"; transcript_id "MSTRG.33076.93"; exon_number "2";
chr11	StringTie	exon	73295730	73295815	1000	+	.	gene_id "MSTRG.33076"; transcript_id "MSTRG.33076.93"; exon_number "3";
chr11	StringTie	exon	73296485	73301074	1000	+	.	gene_id "MSTRG.33076"; transcript_id "MSTRG.33076.93"; exon_number "4";
chr11	StringTie	transcript	73269440	73305787	1000	+	.	gene_id "MSTRG.33076"; transcript_id "MSTRG.33076.94";
chr11	StringTie	exon	73269440	73270155	1000	+	.	gene_id "MSTRG.33076"; transcript_id "MSTRG.33076.94"; exon_number "1";
chr11	StringTie	exon	73272340	73272466	1000	+	.	gene_id "MSTRG.33076"; transcript_id "MSTRG.33076.94"; exon_number "2";
chr11	StringTie	exon	73295730	73295815	1000	+	.	gene_id "MSTRG.33076"; transcript_id "MSTRG.33076.94"; exon_number "3";
chr11	StringTie	exon	73296485	73305787	1000	+	.	gene_id "MSTRG.33076"; transcript_id "MSTRG.33076.94"; exon_number "4";
chr11	StringTie	transcript	73269515	73279566	1000	+	.	gene_id "MSTRG.33076"; transcript_id "MSTRG.33076.95";
chr11	StringTie	exon	73269515	73270155	1000	+	.	gene_id "MSTRG.33076"; transcript_id "MSTRG.33076.95"; exon_number "1";
chr11	StringTie	exon	73272307	73272466	1000	+	.	gene_id "MSTRG.33076"; transcript_id "MSTRG.33076.95"; exon_number "2";
chr11	StringTie	exon	73277836	73279566	1000	+	.	gene_id "MSTRG.33076"; transcript_id "MSTRG.33076.95"; exon_number "3";
chr11	StringTie	transcript	73269755	73298617	1000	+	.	gene_id "MSTRG.33076"; transcript_id "MSTRG.33076.96";
chr11	StringTie	exon	73269755	73270155	1000	+	.	gene_id "MSTRG.33076"; transcript_id "MSTRG.33076.96"; exon_number "1";
chr11	StringTie	exon	73272307	73272466	1000	+	.	gene_id "MSTRG.33076"; transcript_id "MSTRG.33076.96"; exon_number "2";
chr11	StringTie	exon	73296485	73298617	1000	+	.	gene_id "MSTRG.33076"; transcript_id "MSTRG.33076.96"; exon_number "3";
chr11	StringTie	transcript	73269959	73294882	1000	+	.	gene_id "MSTRG.33076"; transcript_id "MSTRG.33076.98";
chr11	StringTie	exon	73269959	73270155	1000	+	.	gene_id "MSTRG.33076"; transcript_id "MSTRG.33076.98"; exon_number "1";
chr11	StringTie	exon	73272340	73272466	1000	+	.	gene_id "MSTRG.33076"; transcript_id "MSTRG.33076.98"; exon_number "2";
chr11	StringTie	exon	73294863	73294882	1000	+	.	gene_id "MSTRG.33076"; transcript_id "MSTRG.33076.98"; exon_number "3";
chr11	StringTie	transcript	73270126	73304010	1000	+	.	gene_id "MSTRG.33076"; transcript_id "MSTRG.33076.99";
chr11	StringTie	exon	73270126	73270155	1000	+	.	gene_id "MSTRG.33076"; transcript_id "MSTRG.33076.99"; exon_number "1";
chr11	StringTie	exon	73272113	73272466	1000	+	.	gene_id "MSTRG.33076"; transcript_id "MSTRG.33076.99"; exon_number "2";
chr11	StringTie	exon	73295730	73295815	1000	+	.	gene_id "MSTRG.33076"; transcript_id "MSTRG.33076.99"; exon_number "3";
chr11	StringTie	exon	73296485	73304010	1000	+	.	gene_id "MSTRG.33076"; transcript_id "MSTRG.33076.99"; exon_number "4";
chr11	StringTie	transcript	73214998	73215913	1000	-	.	gene_id "MSTRG.33077"; transcript_id "ENST00000400985"; gene_name "RP11-800A3.2"; ref_gene_id "ENSG00000215841";
chr11	StringTie	exon	73214998	73215188	1000	-	.	gene_id "MSTRG.33077"; transcript_id "ENST00000400985"; exon_number "1"; gene_name "RP11-800A3.2"; ref_gene_id "ENSG00000215841";
chr11	StringTie	exon	73215843	73215913	1000	-	.	gene_id "MSTRG.33077"; transcript_id "ENST00000400985"; exon_number "2"; gene_name "RP11-800A3.2"; ref_gene_id "ENSG00000215841";
chr11	StringTie	transcript	73205584	73218296	1000	-	.	gene_id "MSTRG.33077"; transcript_id "MSTRG.33077.1";
chr11	StringTie	exon	73205584	73206340	1000	-	.	gene_id "MSTRG.33077"; transcript_id "MSTRG.33077.1"; exon_number "1";
chr11	StringTie	exon	73209471	73209660	1000	-	.	gene_id "MSTRG.33077"; transcript_id "MSTRG.33077.1"; exon_number "2";
chr11	StringTie	exon	73218027	73218296	1000	-	.	gene_id "MSTRG.33077"; transcript_id "MSTRG.33077.1"; exon_number "3";
chr11	StringTie	transcript	73208608	73218299	1000	-	.	gene_id "MSTRG.33077"; transcript_id "MSTRG.33077.2";
chr11	StringTie	exon	73208608	73208720	1000	-	.	gene_id "MSTRG.33077"; transcript_id "MSTRG.33077.2"; exon_number "1";
chr11	StringTie	exon	73209471	73209660	1000	-	.	gene_id "MSTRG.33077"; transcript_id "MSTRG.33077.2"; exon_number "2";
chr11	StringTie	exon	73215843	73216039	1000	-	.	gene_id "MSTRG.33077"; transcript_id "MSTRG.33077.2"; exon_number "3";
chr11	StringTie	exon	73218027	73218299	1000	-	.	gene_id "MSTRG.33077"; transcript_id "MSTRG.33077.2"; exon_number "4";
chr11	StringTie	transcript	73211647	73218290	1000	-	.	gene_id "MSTRG.33077"; transcript_id "MSTRG.33077.3";
chr11	StringTie	exon	73211647	73211669	1000	-	.	gene_id "MSTRG.33077"; transcript_id "MSTRG.33077.3"; exon_number "1";
chr11	StringTie	exon	73215843	73216039	1000	-	.	gene_id "MSTRG.33077"; transcript_id "MSTRG.33077.3"; exon_number "2";
chr11	StringTie	exon	73218027	73218290	1000	-	.	gene_id "MSTRG.33077"; transcript_id "MSTRG.33077.3"; exon_number "3";
chr11	StringTie	transcript	73212067	73218307	1000	-	.	gene_id "MSTRG.33077"; transcript_id "MSTRG.33077.4";
chr11	StringTie	exon	73212067	73215188	1000	-	.	gene_id "MSTRG.33077"; transcript_id "MSTRG.33077.4"; exon_number "1";
chr11	StringTie	exon	73215843	73216039	1000	-	.	gene_id "MSTRG.33077"; transcript_id "MSTRG.33077.4"; exon_number "2";
chr11	StringTie	exon	73218027	73218307	1000	-	.	gene_id "MSTRG.33077"; transcript_id "MSTRG.33077.4"; exon_number "3";
chr11	StringTie	transcript	73214642	73218194	1000	-	.	gene_id "MSTRG.33077"; transcript_id "MSTRG.33077.5";
chr11	StringTie	exon	73214642	73216949	1000	-	.	gene_id "MSTRG.33077"; transcript_id "MSTRG.33077.5"; exon_number "1";
chr11	StringTie	exon	73218027	73218194	1000	-	.	gene_id "MSTRG.33077"; transcript_id "MSTRG.33077.5"; exon_number "2";
chr11	StringTie	transcript	73214998	73218141	1000	-	.	gene_id "MSTRG.33077"; transcript_id "MSTRG.33077.6";
chr11	StringTie	exon	73214998	73215188	1000	-	.	gene_id "MSTRG.33077"; transcript_id "MSTRG.33077.6"; exon_number "1";
chr11	StringTie	exon	73215843	73216016	1000	-	.	gene_id "MSTRG.33077"; transcript_id "MSTRG.33077.6"; exon_number "2";
chr11	StringTie	exon	73218027	73218141	1000	-	.	gene_id "MSTRG.33077"; transcript_id "MSTRG.33077.6"; exon_number "3";
chr11	StringTie	transcript	73234168	73234708	1000	-	.	gene_id "MSTRG.33078"; transcript_id "MSTRG.33078.1";
chr11	StringTie	exon	73234168	73234342	1000	-	.	gene_id "MSTRG.33078"; transcript_id "MSTRG.33078.1"; exon_number "1";
chr11	StringTie	exon	73234411	73234708	1000	-	.	gene_id "MSTRG.33078"; transcript_id "MSTRG.33078.1"; exon_number "2";
chr11	StringTie	transcript	73234390	73234808	1000	-	.	gene_id "MSTRG.33078"; transcript_id "MSTRG.33078.2";
chr11	StringTie	exon	73234390	73234582	1000	-	.	gene_id "MSTRG.33078"; transcript_id "MSTRG.33078.2"; exon_number "1";
chr11	StringTie	exon	73234648	73234808	1000	-	.	gene_id "MSTRG.33078"; transcript_id "MSTRG.33078.2"; exon_number "2";
chr11	StringTie	transcript	73236350	73238978	1000	-	.	gene_id "MSTRG.33079"; transcript_id "MSTRG.33079.1";
chr11	StringTie	exon	73236350	73237002	1000	-	.	gene_id "MSTRG.33079"; transcript_id "MSTRG.33079.1"; exon_number "1";
chr11	StringTie	exon	73237039	73238978	1000	-	.	gene_id "MSTRG.33079"; transcript_id "MSTRG.33079.1"; exon_number "2";
chr1	StringTie	transcript	40879813	40882312	1000	.	.	gene_id "MSTRG.3308"; transcript_id "MSTRG.3308.1";
chr1	StringTie	exon	40879813	40882312	1000	.	.	gene_id "MSTRG.3308"; transcript_id "MSTRG.3308.1"; exon_number "1";
chr11	StringTie	transcript	73240301	73241023	1000	-	.	gene_id "MSTRG.33080"; transcript_id "MSTRG.33080.1";
chr11	StringTie	exon	73240301	73240438	1000	-	.	gene_id "MSTRG.33080"; transcript_id "MSTRG.33080.1"; exon_number "1";
chr11	StringTie	exon	73240615	73240822	1000	-	.	gene_id "MSTRG.33080"; transcript_id "MSTRG.33080.1"; exon_number "2";
chr11	StringTie	exon	73240853	73241023	1000	-	.	gene_id "MSTRG.33080"; transcript_id "MSTRG.33080.1"; exon_number "3";
chr11	StringTie	transcript	73242755	73250929	1000	-	.	gene_id "MSTRG.33081"; transcript_id "MSTRG.33081.1";
chr11	StringTie	exon	73242755	73249844	1000	-	.	gene_id "MSTRG.33081"; transcript_id "MSTRG.33081.1"; exon_number "1";
chr11	StringTie	exon	73250739	73250929	1000	-	.	gene_id "MSTRG.33081"; transcript_id "MSTRG.33081.1"; exon_number "2";
chr11	StringTie	transcript	73296283	73297412	1000	-	.	gene_id "MSTRG.33082"; transcript_id "MSTRG.33082.1";
chr11	StringTie	exon	73296283	73296508	1000	-	.	gene_id "MSTRG.33082"; transcript_id "MSTRG.33082.1"; exon_number "1";
chr11	StringTie	exon	73296569	73296752	1000	-	.	gene_id "MSTRG.33082"; transcript_id "MSTRG.33082.1"; exon_number "2";
chr11	StringTie	exon	73296996	73297147	1000	-	.	gene_id "MSTRG.33082"; transcript_id "MSTRG.33082.1"; exon_number "3";
chr11	StringTie	exon	73297259	73297412	1000	-	.	gene_id "MSTRG.33082"; transcript_id "MSTRG.33082.1"; exon_number "4";
chr11	StringTie	transcript	73296468	73297465	1000	-	.	gene_id "MSTRG.33082"; transcript_id "MSTRG.33082.2";
chr11	StringTie	exon	73296468	73296602	1000	-	.	gene_id "MSTRG.33082"; transcript_id "MSTRG.33082.2"; exon_number "1";
chr11	StringTie	exon	73296639	73296818	1000	-	.	gene_id "MSTRG.33082"; transcript_id "MSTRG.33082.2"; exon_number "2";
chr11	StringTie	exon	73296950	73297147	1000	-	.	gene_id "MSTRG.33082"; transcript_id "MSTRG.33082.2"; exon_number "3";
chr11	StringTie	exon	73297253	73297465	1000	-	.	gene_id "MSTRG.33082"; transcript_id "MSTRG.33082.2"; exon_number "4";
chr11	StringTie	transcript	73296762	73297427	1000	-	.	gene_id "MSTRG.33082"; transcript_id "MSTRG.33082.3";
chr11	StringTie	exon	73296762	73296949	1000	-	.	gene_id "MSTRG.33082"; transcript_id "MSTRG.33082.3"; exon_number "1";
chr11	StringTie	exon	73297305	73297427	1000	-	.	gene_id "MSTRG.33082"; transcript_id "MSTRG.33082.3"; exon_number "2";
chr11	StringTie	transcript	73296995	73297664	1000	-	.	gene_id "MSTRG.33082"; transcript_id "MSTRG.33082.4";
chr11	StringTie	exon	73296995	73297065	1000	-	.	gene_id "MSTRG.33082"; transcript_id "MSTRG.33082.4"; exon_number "1";
chr11	StringTie	exon	73297236	73297300	1000	-	.	gene_id "MSTRG.33082"; transcript_id "MSTRG.33082.4"; exon_number "2";
chr11	StringTie	exon	73297527	73297664	1000	-	.	gene_id "MSTRG.33082"; transcript_id "MSTRG.33082.4"; exon_number "3";
chr11	StringTie	transcript	73297031	73297509	1000	-	.	gene_id "MSTRG.33082"; transcript_id "MSTRG.33082.5";
chr11	StringTie	exon	73297031	73297172	1000	-	.	gene_id "MSTRG.33082"; transcript_id "MSTRG.33082.5"; exon_number "1";
chr11	StringTie	exon	73297201	73297509	1000	-	.	gene_id "MSTRG.33082"; transcript_id "MSTRG.33082.5"; exon_number "2";
chr11	StringTie	transcript	73307235	73309361	1000	-	.	gene_id "MSTRG.33083"; transcript_id "ENST00000546324"; gene_name "RP11-800A3.7"; ref_gene_id "ENSG00000257038";
chr11	StringTie	exon	73307235	73307556	1000	-	.	gene_id "MSTRG.33083"; transcript_id "ENST00000546324"; exon_number "1"; gene_name "RP11-800A3.7"; ref_gene_id "ENSG00000257038";
chr11	StringTie	exon	73307882	73308564	1000	-	.	gene_id "MSTRG.33083"; transcript_id "ENST00000546324"; exon_number "2"; gene_name "RP11-800A3.7"; ref_gene_id "ENSG00000257038";
chr11	StringTie	exon	73308672	73309361	1000	-	.	gene_id "MSTRG.33083"; transcript_id "ENST00000546324"; exon_number "3"; gene_name "RP11-800A3.7"; ref_gene_id "ENSG00000257038";
chr11	StringTie	transcript	73298794	73312276	1000	-	.	gene_id "MSTRG.33083"; transcript_id "MSTRG.33083.1";
chr11	StringTie	exon	73298794	73307556	1000	-	.	gene_id "MSTRG.33083"; transcript_id "MSTRG.33083.1"; exon_number "1";
chr11	StringTie	exon	73307882	73312276	1000	-	.	gene_id "MSTRG.33083"; transcript_id "MSTRG.33083.1"; exon_number "2";
chr11	StringTie	transcript	73303672	73309372	1000	-	.	gene_id "MSTRG.33083"; transcript_id "MSTRG.33083.2";
chr11	StringTie	exon	73303672	73308564	1000	-	.	gene_id "MSTRG.33083"; transcript_id "MSTRG.33083.2"; exon_number "1";
chr11	StringTie	exon	73308672	73309372	1000	-	.	gene_id "MSTRG.33083"; transcript_id "MSTRG.33083.2"; exon_number "2";
chr11	StringTie	transcript	73306785	73309173	1000	-	.	gene_id "MSTRG.33083"; transcript_id "MSTRG.33083.3";
chr11	StringTie	exon	73306785	73307556	1000	-	.	gene_id "MSTRG.33083"; transcript_id "MSTRG.33083.3"; exon_number "1";
chr11	StringTie	exon	73307882	73308090	1000	-	.	gene_id "MSTRG.33083"; transcript_id "MSTRG.33083.3"; exon_number "2";
chr11	StringTie	exon	73308251	73309173	1000	-	.	gene_id "MSTRG.33083"; transcript_id "MSTRG.33083.3"; exon_number "3";
chr11	StringTie	transcript	73395559	73396436	1000	-	.	gene_id "MSTRG.33084"; transcript_id "ENST00000544674"; gene_name "RP11-809N8.2"; ref_gene_id "ENSG00000256928";
chr11	StringTie	exon	73395559	73395757	1000	-	.	gene_id "MSTRG.33084"; transcript_id "ENST00000544674"; exon_number "1"; gene_name "RP11-809N8.2"; ref_gene_id "ENSG00000256928";
chr11	StringTie	exon	73395884	73396436	1000	-	.	gene_id "MSTRG.33084"; transcript_id "ENST00000544674"; exon_number "2"; gene_name "RP11-809N8.2"; ref_gene_id "ENSG00000256928";
chr11	StringTie	transcript	73400487	73598189	1000	-	.	gene_id "MSTRG.33085"; transcript_id "ENST00000064778"; gene_name "FAM168A"; ref_gene_id "ENSG00000054965";
chr11	StringTie	exon	73400487	73406744	1000	-	.	gene_id "MSTRG.33085"; transcript_id "ENST00000064778"; exon_number "1"; gene_name "FAM168A"; ref_gene_id "ENSG00000054965";
chr11	StringTie	exon	73407513	73407643	1000	-	.	gene_id "MSTRG.33085"; transcript_id "ENST00000064778"; exon_number "2"; gene_name "FAM168A"; ref_gene_id "ENSG00000054965";
chr11	StringTie	exon	73409487	73409661	1000	-	.	gene_id "MSTRG.33085"; transcript_id "ENST00000064778"; exon_number "3"; gene_name "FAM168A"; ref_gene_id "ENSG00000054965";
chr11	StringTie	exon	73411394	73411536	1000	-	.	gene_id "MSTRG.33085"; transcript_id "ENST00000064778"; exon_number "4"; gene_name "FAM168A"; ref_gene_id "ENSG00000054965";
chr11	StringTie	exon	73419874	73419999	1000	-	.	gene_id "MSTRG.33085"; transcript_id "ENST00000064778"; exon_number "5"; gene_name "FAM168A"; ref_gene_id "ENSG00000054965";
chr11	StringTie	exon	73425022	73425048	1000	-	.	gene_id "MSTRG.33085"; transcript_id "ENST00000064778"; exon_number "6"; gene_name "FAM168A"; ref_gene_id "ENSG00000054965";
chr11	StringTie	exon	73430690	73430770	1000	-	.	gene_id "MSTRG.33085"; transcript_id "ENST00000064778"; exon_number "7"; gene_name "FAM168A"; ref_gene_id "ENSG00000054965";
chr11	StringTie	exon	73468405	73468492	1000	-	.	gene_id "MSTRG.33085"; transcript_id "ENST00000064778"; exon_number "8"; gene_name "FAM168A"; ref_gene_id "ENSG00000054965";
chr11	StringTie	exon	73597923	73598189	1000	-	.	gene_id "MSTRG.33085"; transcript_id "ENST00000064778"; exon_number "9"; gene_name "FAM168A"; ref_gene_id "ENSG00000054965";
chr11	StringTie	transcript	73405983	73598183	1000	-	.	gene_id "MSTRG.33085"; transcript_id "ENST00000356467"; gene_name "FAM168A"; ref_gene_id "ENSG00000054965";
chr11	StringTie	exon	73405983	73406744	1000	-	.	gene_id "MSTRG.33085"; transcript_id "ENST00000356467"; exon_number "1"; gene_name "FAM168A"; ref_gene_id "ENSG00000054965";
chr11	StringTie	exon	73407513	73407643	1000	-	.	gene_id "MSTRG.33085"; transcript_id "ENST00000356467"; exon_number "2"; gene_name "FAM168A"; ref_gene_id "ENSG00000054965";
chr11	StringTie	exon	73409487	73409661	1000	-	.	gene_id "MSTRG.33085"; transcript_id "ENST00000356467"; exon_number "3"; gene_name "FAM168A"; ref_gene_id "ENSG00000054965";
chr11	StringTie	exon	73411394	73411536	1000	-	.	gene_id "MSTRG.33085"; transcript_id "ENST00000356467"; exon_number "4"; gene_name "FAM168A"; ref_gene_id "ENSG00000054965";
chr11	StringTie	exon	73419874	73419999	1000	-	.	gene_id "MSTRG.33085"; transcript_id "ENST00000356467"; exon_number "5"; gene_name "FAM168A"; ref_gene_id "ENSG00000054965";
chr11	StringTie	exon	73430690	73430770	1000	-	.	gene_id "MSTRG.33085"; transcript_id "ENST00000356467"; exon_number "6"; gene_name "FAM168A"; ref_gene_id "ENSG00000054965";
chr11	StringTie	exon	73468405	73468492	1000	-	.	gene_id "MSTRG.33085"; transcript_id "ENST00000356467"; exon_number "7"; gene_name "FAM168A"; ref_gene_id "ENSG00000054965";
chr11	StringTie	exon	73597923	73598183	1000	-	.	gene_id "MSTRG.33085"; transcript_id "ENST00000356467"; exon_number "8"; gene_name "FAM168A"; ref_gene_id "ENSG00000054965";
chr11	StringTie	transcript	73430163	73468492	1000	-	.	gene_id "MSTRG.33085"; transcript_id "ENST00000432223"; gene_name "FAM168A"; ref_gene_id "ENSG00000054965";
chr11	StringTie	exon	73430163	73430770	1000	-	.	gene_id "MSTRG.33085"; transcript_id "ENST00000432223"; exon_number "1"; gene_name "FAM168A"; ref_gene_id "ENSG00000054965";
chr11	StringTie	exon	73468405	73468492	1000	-	.	gene_id "MSTRG.33085"; transcript_id "ENST00000432223"; exon_number "2"; gene_name "FAM168A"; ref_gene_id "ENSG00000054965";
chr11	StringTie	transcript	73405983	73598098	1000	-	.	gene_id "MSTRG.33085"; transcript_id "ENST00000450446"; gene_name "FAM168A"; ref_gene_id "ENSG00000054965";
chr11	StringTie	exon	73405983	73406744	1000	-	.	gene_id "MSTRG.33085"; transcript_id "ENST00000450446"; exon_number "1"; gene_name "FAM168A"; ref_gene_id "ENSG00000054965";
chr11	StringTie	exon	73407513	73407643	1000	-	.	gene_id "MSTRG.33085"; transcript_id "ENST00000450446"; exon_number "2"; gene_name "FAM168A"; ref_gene_id "ENSG00000054965";
chr11	StringTie	exon	73419874	73419999	1000	-	.	gene_id "MSTRG.33085"; transcript_id "ENST00000450446"; exon_number "3"; gene_name "FAM168A"; ref_gene_id "ENSG00000054965";
chr11	StringTie	exon	73430690	73430770	1000	-	.	gene_id "MSTRG.33085"; transcript_id "ENST00000450446"; exon_number "4"; gene_name "FAM168A"; ref_gene_id "ENSG00000054965";
chr11	StringTie	exon	73468405	73468492	1000	-	.	gene_id "MSTRG.33085"; transcript_id "ENST00000450446"; exon_number "5"; gene_name "FAM168A"; ref_gene_id "ENSG00000054965";
chr11	StringTie	exon	73597923	73598098	1000	-	.	gene_id "MSTRG.33085"; transcript_id "ENST00000450446"; exon_number "6"; gene_name "FAM168A"; ref_gene_id "ENSG00000054965";
chr11	StringTie	transcript	73412252	73598097	1000	-	.	gene_id "MSTRG.33085"; transcript_id "ENST00000632101"; gene_name "FAM168A"; ref_gene_id "ENSG00000054965";
chr11	StringTie	exon	73412252	73412303	1000	-	.	gene_id "MSTRG.33085"; transcript_id "ENST00000632101"; exon_number "1"; gene_name "FAM168A"; ref_gene_id "ENSG00000054965";
chr11	StringTie	exon	73419874	73419999	1000	-	.	gene_id "MSTRG.33085"; transcript_id "ENST00000632101"; exon_number "2"; gene_name "FAM168A"; ref_gene_id "ENSG00000054965";
chr11	StringTie	exon	73420890	73420901	1000	-	.	gene_id "MSTRG.33085"; transcript_id "ENST00000632101"; exon_number "3"; gene_name "FAM168A"; ref_gene_id "ENSG00000054965";
chr11	StringTie	exon	73425022	73425048	1000	-	.	gene_id "MSTRG.33085"; transcript_id "ENST00000632101"; exon_number "4"; gene_name "FAM168A"; ref_gene_id "ENSG00000054965";
chr11	StringTie	exon	73430690	73430770	1000	-	.	gene_id "MSTRG.33085"; transcript_id "ENST00000632101"; exon_number "5"; gene_name "FAM168A"; ref_gene_id "ENSG00000054965";
chr11	StringTie	exon	73597923	73598097	1000	-	.	gene_id "MSTRG.33085"; transcript_id "ENST00000632101"; exon_number "6"; gene_name "FAM168A"; ref_gene_id "ENSG00000054965";
chr11	StringTie	transcript	73397477	73607394	1000	-	.	gene_id "MSTRG.33085"; transcript_id "MSTRG.33085.1";
chr11	StringTie	exon	73397477	73406744	1000	-	.	gene_id "MSTRG.33085"; transcript_id "MSTRG.33085.1"; exon_number "1";
chr11	StringTie	exon	73407513	73407643	1000	-	.	gene_id "MSTRG.33085"; transcript_id "MSTRG.33085.1"; exon_number "2";
chr11	StringTie	exon	73409487	73409661	1000	-	.	gene_id "MSTRG.33085"; transcript_id "MSTRG.33085.1"; exon_number "3";
chr11	StringTie	exon	73411394	73411536	1000	-	.	gene_id "MSTRG.33085"; transcript_id "MSTRG.33085.1"; exon_number "4";
chr11	StringTie	exon	73419874	73419999	1000	-	.	gene_id "MSTRG.33085"; transcript_id "MSTRG.33085.1"; exon_number "5";
chr11	StringTie	exon	73430690	73430770	1000	-	.	gene_id "MSTRG.33085"; transcript_id "MSTRG.33085.1"; exon_number "6";
chr11	StringTie	exon	73468405	73468492	1000	-	.	gene_id "MSTRG.33085"; transcript_id "MSTRG.33085.1"; exon_number "7";
chr11	StringTie	exon	73597923	73598135	1000	-	.	gene_id "MSTRG.33085"; transcript_id "MSTRG.33085.1"; exon_number "8";
chr11	StringTie	exon	73598787	73598868	1000	-	.	gene_id "MSTRG.33085"; transcript_id "MSTRG.33085.1"; exon_number "9";
chr11	StringTie	exon	73607253	73607394	1000	-	.	gene_id "MSTRG.33085"; transcript_id "MSTRG.33085.1"; exon_number "10";
chr11	StringTie	transcript	73400458	73449506	1000	-	.	gene_id "MSTRG.33085"; transcript_id "MSTRG.33085.10";
chr11	StringTie	exon	73400458	73406744	1000	-	.	gene_id "MSTRG.33085"; transcript_id "MSTRG.33085.10"; exon_number "1";
chr11	StringTie	exon	73407513	73407643	1000	-	.	gene_id "MSTRG.33085"; transcript_id "MSTRG.33085.10"; exon_number "2";
chr11	StringTie	exon	73409487	73409661	1000	-	.	gene_id "MSTRG.33085"; transcript_id "MSTRG.33085.10"; exon_number "3";
chr11	StringTie	exon	73411394	73411536	1000	-	.	gene_id "MSTRG.33085"; transcript_id "MSTRG.33085.10"; exon_number "4";
chr11	StringTie	exon	73419874	73419999	1000	-	.	gene_id "MSTRG.33085"; transcript_id "MSTRG.33085.10"; exon_number "5";
chr11	StringTie	exon	73430690	73430770	1000	-	.	gene_id "MSTRG.33085"; transcript_id "MSTRG.33085.10"; exon_number "6";
chr11	StringTie	exon	73449479	73449506	1000	-	.	gene_id "MSTRG.33085"; transcript_id "MSTRG.33085.10"; exon_number "7";
chr11	StringTie	transcript	73400475	73598219	1000	-	.	gene_id "MSTRG.33085"; transcript_id "MSTRG.33085.11";
chr11	StringTie	exon	73400475	73406744	1000	-	.	gene_id "MSTRG.33085"; transcript_id "MSTRG.33085.11"; exon_number "1";
chr11	StringTie	exon	73407513	73407643	1000	-	.	gene_id "MSTRG.33085"; transcript_id "MSTRG.33085.11"; exon_number "2";
chr11	StringTie	exon	73409487	73409661	1000	-	.	gene_id "MSTRG.33085"; transcript_id "MSTRG.33085.11"; exon_number "3";
chr11	StringTie	exon	73411394	73411536	1000	-	.	gene_id "MSTRG.33085"; transcript_id "MSTRG.33085.11"; exon_number "4";
chr11	StringTie	exon	73430690	73430770	1000	-	.	gene_id "MSTRG.33085"; transcript_id "MSTRG.33085.11"; exon_number "5";
chr11	StringTie	exon	73468405	73468492	1000	-	.	gene_id "MSTRG.33085"; transcript_id "MSTRG.33085.11"; exon_number "6";
chr11	StringTie	exon	73597923	73598219	1000	-	.	gene_id "MSTRG.33085"; transcript_id "MSTRG.33085.11"; exon_number "7";
chr11	StringTie	transcript	73400489	73598226	1000	-	.	gene_id "MSTRG.33085"; transcript_id "MSTRG.33085.13";
chr11	StringTie	exon	73400489	73406744	1000	-	.	gene_id "MSTRG.33085"; transcript_id "MSTRG.33085.13"; exon_number "1";
chr11	StringTie	exon	73407513	73407643	1000	-	.	gene_id "MSTRG.33085"; transcript_id "MSTRG.33085.13"; exon_number "2";
chr11	StringTie	exon	73409487	73409661	1000	-	.	gene_id "MSTRG.33085"; transcript_id "MSTRG.33085.13"; exon_number "3";
chr11	StringTie	exon	73411394	73411536	1000	-	.	gene_id "MSTRG.33085"; transcript_id "MSTRG.33085.13"; exon_number "4";
chr11	StringTie	exon	73419874	73419979	1000	-	.	gene_id "MSTRG.33085"; transcript_id "MSTRG.33085.13"; exon_number "5";
chr11	StringTie	exon	73430690	73430770	1000	-	.	gene_id "MSTRG.33085"; transcript_id "MSTRG.33085.13"; exon_number "6";
chr11	StringTie	exon	73597923	73598226	1000	-	.	gene_id "MSTRG.33085"; transcript_id "MSTRG.33085.13"; exon_number "7";
chr11	StringTie	transcript	73400498	73468933	1000	-	.	gene_id "MSTRG.33085"; transcript_id "MSTRG.33085.14";
chr11	StringTie	exon	73400498	73406744	1000	-	.	gene_id "MSTRG.33085"; transcript_id "MSTRG.33085.14"; exon_number "1";
chr11	StringTie	exon	73407513	73407679	1000	-	.	gene_id "MSTRG.33085"; transcript_id "MSTRG.33085.14"; exon_number "2";
chr11	StringTie	exon	73409487	73409661	1000	-	.	gene_id "MSTRG.33085"; transcript_id "MSTRG.33085.14"; exon_number "3";
chr11	StringTie	exon	73411394	73411536	1000	-	.	gene_id "MSTRG.33085"; transcript_id "MSTRG.33085.14"; exon_number "4";
chr11	StringTie	exon	73419874	73419999	1000	-	.	gene_id "MSTRG.33085"; transcript_id "MSTRG.33085.14"; exon_number "5";
chr11	StringTie	exon	73425022	73425048	1000	-	.	gene_id "MSTRG.33085"; transcript_id "MSTRG.33085.14"; exon_number "6";
chr11	StringTie	exon	73430690	73430770	1000	-	.	gene_id "MSTRG.33085"; transcript_id "MSTRG.33085.14"; exon_number "7";
chr11	StringTie	exon	73468405	73468492	1000	-	.	gene_id "MSTRG.33085"; transcript_id "MSTRG.33085.14"; exon_number "8";
chr11	StringTie	exon	73468716	73468933	1000	-	.	gene_id "MSTRG.33085"; transcript_id "MSTRG.33085.14"; exon_number "9";
chr11	StringTie	transcript	73400499	73425252	1000	-	.	gene_id "MSTRG.33085"; transcript_id "MSTRG.33085.15";
chr11	StringTie	exon	73400499	73406744	1000	-	.	gene_id "MSTRG.33085"; transcript_id "MSTRG.33085.15"; exon_number "1";
chr11	StringTie	exon	73407513	73407643	1000	-	.	gene_id "MSTRG.33085"; transcript_id "MSTRG.33085.15"; exon_number "2";
chr11	StringTie	exon	73409487	73409661	1000	-	.	gene_id "MSTRG.33085"; transcript_id "MSTRG.33085.15"; exon_number "3";
chr11	StringTie	exon	73411394	73411536	1000	-	.	gene_id "MSTRG.33085"; transcript_id "MSTRG.33085.15"; exon_number "4";
chr11	StringTie	exon	73419874	73419999	1000	-	.	gene_id "MSTRG.33085"; transcript_id "MSTRG.33085.15"; exon_number "5";
chr11	StringTie	exon	73425197	73425252	1000	-	.	gene_id "MSTRG.33085"; transcript_id "MSTRG.33085.15"; exon_number "6";
chr11	StringTie	transcript	73400499	73468900	1000	-	.	gene_id "MSTRG.33085"; transcript_id "MSTRG.33085.16";
chr11	StringTie	exon	73400499	73406744	1000	-	.	gene_id "MSTRG.33085"; transcript_id "MSTRG.33085.16"; exon_number "1";
chr11	StringTie	exon	73407513	73407643	1000	-	.	gene_id "MSTRG.33085"; transcript_id "MSTRG.33085.16"; exon_number "2";
chr11	StringTie	exon	73409487	73409661	1000	-	.	gene_id "MSTRG.33085"; transcript_id "MSTRG.33085.16"; exon_number "3";
chr11	StringTie	exon	73411394	73411536	1000	-	.	gene_id "MSTRG.33085"; transcript_id "MSTRG.33085.16"; exon_number "4";
chr11	StringTie	exon	73419874	73419999	1000	-	.	gene_id "MSTRG.33085"; transcript_id "MSTRG.33085.16"; exon_number "5";
chr11	StringTie	exon	73425022	73425048	1000	-	.	gene_id "MSTRG.33085"; transcript_id "MSTRG.33085.16"; exon_number "6";
chr11	StringTie	exon	73430690	73430770	1000	-	.	gene_id "MSTRG.33085"; transcript_id "MSTRG.33085.16"; exon_number "7";
chr11	StringTie	exon	73468405	73468492	1000	-	.	gene_id "MSTRG.33085"; transcript_id "MSTRG.33085.16"; exon_number "8";
chr11	StringTie	exon	73468716	73468900	1000	-	.	gene_id "MSTRG.33085"; transcript_id "MSTRG.33085.16"; exon_number "9";
chr11	StringTie	transcript	73400519	73598151	1000	-	.	gene_id "MSTRG.33085"; transcript_id "MSTRG.33085.17";
chr11	StringTie	exon	73400519	73406744	1000	-	.	gene_id "MSTRG.33085"; transcript_id "MSTRG.33085.17"; exon_number "1";
chr11	StringTie	exon	73407513	73407643	1000	-	.	gene_id "MSTRG.33085"; transcript_id "MSTRG.33085.17"; exon_number "2";
chr11	StringTie	exon	73409487	73409661	1000	-	.	gene_id "MSTRG.33085"; transcript_id "MSTRG.33085.17"; exon_number "3";
chr11	StringTie	exon	73411394	73411536	1000	-	.	gene_id "MSTRG.33085"; transcript_id "MSTRG.33085.17"; exon_number "4";
chr11	StringTie	exon	73419874	73419999	1000	-	.	gene_id "MSTRG.33085"; transcript_id "MSTRG.33085.17"; exon_number "5";
chr11	StringTie	exon	73425022	73425048	1000	-	.	gene_id "MSTRG.33085"; transcript_id "MSTRG.33085.17"; exon_number "6";
chr11	StringTie	exon	73430690	73430770	1000	-	.	gene_id "MSTRG.33085"; transcript_id "MSTRG.33085.17"; exon_number "7";
chr11	StringTie	exon	73597923	73598151	1000	-	.	gene_id "MSTRG.33085"; transcript_id "MSTRG.33085.17"; exon_number "8";
chr11	StringTie	transcript	73400790	73598533	1000	-	.	gene_id "MSTRG.33085"; transcript_id "MSTRG.33085.18";
chr11	StringTie	exon	73400790	73406744	1000	-	.	gene_id "MSTRG.33085"; transcript_id "MSTRG.33085.18"; exon_number "1";
chr11	StringTie	exon	73407513	73407643	1000	-	.	gene_id "MSTRG.33085"; transcript_id "MSTRG.33085.18"; exon_number "2";
chr11	StringTie	exon	73409487	73409661	1000	-	.	gene_id "MSTRG.33085"; transcript_id "MSTRG.33085.18"; exon_number "3";
chr11	StringTie	exon	73419874	73419999	1000	-	.	gene_id "MSTRG.33085"; transcript_id "MSTRG.33085.18"; exon_number "4";
chr11	StringTie	exon	73425022	73425048	1000	-	.	gene_id "MSTRG.33085"; transcript_id "MSTRG.33085.18"; exon_number "5";
chr11	StringTie	exon	73430690	73430770	1000	-	.	gene_id "MSTRG.33085"; transcript_id "MSTRG.33085.18"; exon_number "6";
chr11	StringTie	exon	73468405	73468492	1000	-	.	gene_id "MSTRG.33085"; transcript_id "MSTRG.33085.18"; exon_number "7";
chr11	StringTie	exon	73597923	73598533	1000	-	.	gene_id "MSTRG.33085"; transcript_id "MSTRG.33085.18"; exon_number "8";
chr11	StringTie	transcript	73400791	73598260	1000	-	.	gene_id "MSTRG.33085"; transcript_id "MSTRG.33085.19";
chr11	StringTie	exon	73400791	73406744	1000	-	.	gene_id "MSTRG.33085"; transcript_id "MSTRG.33085.19"; exon_number "1";
chr11	StringTie	exon	73407513	73407643	1000	-	.	gene_id "MSTRG.33085"; transcript_id "MSTRG.33085.19"; exon_number "2";
chr11	StringTie	exon	73409487	73409657	1000	-	.	gene_id "MSTRG.33085"; transcript_id "MSTRG.33085.19"; exon_number "3";
chr11	StringTie	exon	73411390	73411536	1000	-	.	gene_id "MSTRG.33085"; transcript_id "MSTRG.33085.19"; exon_number "4";
chr11	StringTie	exon	73419874	73419999	1000	-	.	gene_id "MSTRG.33085"; transcript_id "MSTRG.33085.19"; exon_number "5";
chr11	StringTie	exon	73425022	73425048	1000	-	.	gene_id "MSTRG.33085"; transcript_id "MSTRG.33085.19"; exon_number "6";
chr11	StringTie	exon	73430690	73430770	1000	-	.	gene_id "MSTRG.33085"; transcript_id "MSTRG.33085.19"; exon_number "7";
chr11	StringTie	exon	73468405	73468492	1000	-	.	gene_id "MSTRG.33085"; transcript_id "MSTRG.33085.19"; exon_number "8";
chr11	StringTie	exon	73597923	73598260	1000	-	.	gene_id "MSTRG.33085"; transcript_id "MSTRG.33085.19"; exon_number "9";
chr11	StringTie	transcript	73397479	73607399	1000	-	.	gene_id "MSTRG.33085"; transcript_id "MSTRG.33085.2";
chr11	StringTie	exon	73397479	73406744	1000	-	.	gene_id "MSTRG.33085"; transcript_id "MSTRG.33085.2"; exon_number "1";
chr11	StringTie	exon	73407513	73407643	1000	-	.	gene_id "MSTRG.33085"; transcript_id "MSTRG.33085.2"; exon_number "2";
chr11	StringTie	exon	73409487	73409661	1000	-	.	gene_id "MSTRG.33085"; transcript_id "MSTRG.33085.2"; exon_number "3";
chr11	StringTie	exon	73411394	73411536	1000	-	.	gene_id "MSTRG.33085"; transcript_id "MSTRG.33085.2"; exon_number "4";
chr11	StringTie	exon	73419874	73419999	1000	-	.	gene_id "MSTRG.33085"; transcript_id "MSTRG.33085.2"; exon_number "5";
chr11	StringTie	exon	73430690	73430770	1000	-	.	gene_id "MSTRG.33085"; transcript_id "MSTRG.33085.2"; exon_number "6";
chr11	StringTie	exon	73468405	73468492	1000	-	.	gene_id "MSTRG.33085"; transcript_id "MSTRG.33085.2"; exon_number "7";
chr11	StringTie	exon	73597923	73598135	1000	-	.	gene_id "MSTRG.33085"; transcript_id "MSTRG.33085.2"; exon_number "8";
chr11	StringTie	exon	73598787	73598960	1000	-	.	gene_id "MSTRG.33085"; transcript_id "MSTRG.33085.2"; exon_number "9";
chr11	StringTie	exon	73607071	73607399	1000	-	.	gene_id "MSTRG.33085"; transcript_id "MSTRG.33085.2"; exon_number "10";
chr11	StringTie	transcript	73570142	73599259	1000	-	.	gene_id "MSTRG.33085"; transcript_id "MSTRG.33085.24";
chr11	StringTie	exon	73570142	73571099	1000	-	.	gene_id "MSTRG.33085"; transcript_id "MSTRG.33085.24"; exon_number "1";
chr11	StringTie	exon	73573108	73573165	1000	-	.	gene_id "MSTRG.33085"; transcript_id "MSTRG.33085.24"; exon_number "2";
chr11	StringTie	exon	73597923	73599259	1000	-	.	gene_id "MSTRG.33085"; transcript_id "MSTRG.33085.24"; exon_number "3";
chr11	StringTie	transcript	73570973	73598870	1000	-	.	gene_id "MSTRG.33085"; transcript_id "MSTRG.33085.25";
chr11	StringTie	exon	73570973	73573165	1000	-	.	gene_id "MSTRG.33085"; transcript_id "MSTRG.33085.25"; exon_number "1";
chr11	StringTie	exon	73597923	73598870	1000	-	.	gene_id "MSTRG.33085"; transcript_id "MSTRG.33085.25"; exon_number "2";
chr11	StringTie	transcript	73397485	73598534	1000	-	.	gene_id "MSTRG.33085"; transcript_id "MSTRG.33085.3";
chr11	StringTie	exon	73397485	73406744	1000	-	.	gene_id "MSTRG.33085"; transcript_id "MSTRG.33085.3"; exon_number "1";
chr11	StringTie	exon	73407513	73407643	1000	-	.	gene_id "MSTRG.33085"; transcript_id "MSTRG.33085.3"; exon_number "2";
chr11	StringTie	exon	73409487	73409661	1000	-	.	gene_id "MSTRG.33085"; transcript_id "MSTRG.33085.3"; exon_number "3";
chr11	StringTie	exon	73411394	73411536	1000	-	.	gene_id "MSTRG.33085"; transcript_id "MSTRG.33085.3"; exon_number "4";
chr11	StringTie	exon	73430690	73430770	1000	-	.	gene_id "MSTRG.33085"; transcript_id "MSTRG.33085.3"; exon_number "5";
chr11	StringTie	exon	73468405	73468492	1000	-	.	gene_id "MSTRG.33085"; transcript_id "MSTRG.33085.3"; exon_number "6";
chr11	StringTie	exon	73471270	73471318	1000	-	.	gene_id "MSTRG.33085"; transcript_id "MSTRG.33085.3"; exon_number "7";
chr11	StringTie	exon	73597923	73598534	1000	-	.	gene_id "MSTRG.33085"; transcript_id "MSTRG.33085.3"; exon_number "8";
chr11	StringTie	transcript	73397524	73495576	1000	-	.	gene_id "MSTRG.33085"; transcript_id "MSTRG.33085.4";
chr11	StringTie	exon	73397524	73406744	1000	-	.	gene_id "MSTRG.33085"; transcript_id "MSTRG.33085.4"; exon_number "1";
chr11	StringTie	exon	73407513	73407643	1000	-	.	gene_id "MSTRG.33085"; transcript_id "MSTRG.33085.4"; exon_number "2";
chr11	StringTie	exon	73409487	73409661	1000	-	.	gene_id "MSTRG.33085"; transcript_id "MSTRG.33085.4"; exon_number "3";
chr11	StringTie	exon	73411394	73411536	1000	-	.	gene_id "MSTRG.33085"; transcript_id "MSTRG.33085.4"; exon_number "4";
chr11	StringTie	exon	73430690	73430770	1000	-	.	gene_id "MSTRG.33085"; transcript_id "MSTRG.33085.4"; exon_number "5";
chr11	StringTie	exon	73468405	73468492	1000	-	.	gene_id "MSTRG.33085"; transcript_id "MSTRG.33085.4"; exon_number "6";
chr11	StringTie	exon	73471270	73471323	1000	-	.	gene_id "MSTRG.33085"; transcript_id "MSTRG.33085.4"; exon_number "7";
chr11	StringTie	exon	73495473	73495576	1000	-	.	gene_id "MSTRG.33085"; transcript_id "MSTRG.33085.4"; exon_number "8";
chr11	StringTie	transcript	73397631	73597015	1000	-	.	gene_id "MSTRG.33085"; transcript_id "MSTRG.33085.5";
chr11	StringTie	exon	73397631	73406744	1000	-	.	gene_id "MSTRG.33085"; transcript_id "MSTRG.33085.5"; exon_number "1";
chr11	StringTie	exon	73407513	73407643	1000	-	.	gene_id "MSTRG.33085"; transcript_id "MSTRG.33085.5"; exon_number "2";
chr11	StringTie	exon	73409487	73409661	1000	-	.	gene_id "MSTRG.33085"; transcript_id "MSTRG.33085.5"; exon_number "3";
chr11	StringTie	exon	73411394	73411536	1000	-	.	gene_id "MSTRG.33085"; transcript_id "MSTRG.33085.5"; exon_number "4";
chr11	StringTie	exon	73419874	73425048	1000	-	.	gene_id "MSTRG.33085"; transcript_id "MSTRG.33085.5"; exon_number "5";
chr11	StringTie	exon	73430690	73430770	1000	-	.	gene_id "MSTRG.33085"; transcript_id "MSTRG.33085.5"; exon_number "6";
chr11	StringTie	exon	73468405	73468492	1000	-	.	gene_id "MSTRG.33085"; transcript_id "MSTRG.33085.5"; exon_number "7";
chr11	StringTie	exon	73596868	73597015	1000	-	.	gene_id "MSTRG.33085"; transcript_id "MSTRG.33085.5"; exon_number "8";
chr11	StringTie	transcript	73397975	73607383	1000	-	.	gene_id "MSTRG.33085"; transcript_id "MSTRG.33085.6";
chr11	StringTie	exon	73397975	73406744	1000	-	.	gene_id "MSTRG.33085"; transcript_id "MSTRG.33085.6"; exon_number "1";
chr11	StringTie	exon	73407513	73407643	1000	-	.	gene_id "MSTRG.33085"; transcript_id "MSTRG.33085.6"; exon_number "2";
chr11	StringTie	exon	73409487	73409661	1000	-	.	gene_id "MSTRG.33085"; transcript_id "MSTRG.33085.6"; exon_number "3";
chr11	StringTie	exon	73411394	73411536	1000	-	.	gene_id "MSTRG.33085"; transcript_id "MSTRG.33085.6"; exon_number "4";
chr11	StringTie	exon	73419874	73419999	1000	-	.	gene_id "MSTRG.33085"; transcript_id "MSTRG.33085.6"; exon_number "5";
chr11	StringTie	exon	73430690	73430770	1000	-	.	gene_id "MSTRG.33085"; transcript_id "MSTRG.33085.6"; exon_number "6";
chr11	StringTie	exon	73468405	73468492	1000	-	.	gene_id "MSTRG.33085"; transcript_id "MSTRG.33085.6"; exon_number "7";
chr11	StringTie	exon	73597923	73598135	1000	-	.	gene_id "MSTRG.33085"; transcript_id "MSTRG.33085.6"; exon_number "8";
chr11	StringTie	exon	73598787	73598960	1000	-	.	gene_id "MSTRG.33085"; transcript_id "MSTRG.33085.6"; exon_number "9";
chr11	StringTie	exon	73607305	73607383	1000	-	.	gene_id "MSTRG.33085"; transcript_id "MSTRG.33085.6"; exon_number "10";
chr11	StringTie	transcript	73398245	73599106	1000	-	.	gene_id "MSTRG.33085"; transcript_id "MSTRG.33085.7";
chr11	StringTie	exon	73398245	73406744	1000	-	.	gene_id "MSTRG.33085"; transcript_id "MSTRG.33085.7"; exon_number "1";
chr11	StringTie	exon	73407513	73407643	1000	-	.	gene_id "MSTRG.33085"; transcript_id "MSTRG.33085.7"; exon_number "2";
chr11	StringTie	exon	73409487	73409661	1000	-	.	gene_id "MSTRG.33085"; transcript_id "MSTRG.33085.7"; exon_number "3";
chr11	StringTie	exon	73411394	73411536	1000	-	.	gene_id "MSTRG.33085"; transcript_id "MSTRG.33085.7"; exon_number "4";
chr11	StringTie	exon	73419874	73419999	1000	-	.	gene_id "MSTRG.33085"; transcript_id "MSTRG.33085.7"; exon_number "5";
chr11	StringTie	exon	73425022	73425048	1000	-	.	gene_id "MSTRG.33085"; transcript_id "MSTRG.33085.7"; exon_number "6";
chr11	StringTie	exon	73430690	73430770	1000	-	.	gene_id "MSTRG.33085"; transcript_id "MSTRG.33085.7"; exon_number "7";
chr11	StringTie	exon	73468405	73468492	1000	-	.	gene_id "MSTRG.33085"; transcript_id "MSTRG.33085.7"; exon_number "8";
chr11	StringTie	exon	73597923	73598135	1000	-	.	gene_id "MSTRG.33085"; transcript_id "MSTRG.33085.7"; exon_number "9";
chr11	StringTie	exon	73598787	73599106	1000	-	.	gene_id "MSTRG.33085"; transcript_id "MSTRG.33085.7"; exon_number "10";
chr11	StringTie	transcript	73398368	73469513	1000	-	.	gene_id "MSTRG.33085"; transcript_id "MSTRG.33085.8";
chr11	StringTie	exon	73398368	73406744	1000	-	.	gene_id "MSTRG.33085"; transcript_id "MSTRG.33085.8"; exon_number "1";
chr11	StringTie	exon	73407513	73407643	1000	-	.	gene_id "MSTRG.33085"; transcript_id "MSTRG.33085.8"; exon_number "2";
chr11	StringTie	exon	73409487	73409661	1000	-	.	gene_id "MSTRG.33085"; transcript_id "MSTRG.33085.8"; exon_number "3";
chr11	StringTie	exon	73411394	73411536	1000	-	.	gene_id "MSTRG.33085"; transcript_id "MSTRG.33085.8"; exon_number "4";
chr11	StringTie	exon	73430690	73430770	1000	-	.	gene_id "MSTRG.33085"; transcript_id "MSTRG.33085.8"; exon_number "5";
chr11	StringTie	exon	73468405	73468492	1000	-	.	gene_id "MSTRG.33085"; transcript_id "MSTRG.33085.8"; exon_number "6";
chr11	StringTie	exon	73468716	73469513	1000	-	.	gene_id "MSTRG.33085"; transcript_id "MSTRG.33085.8"; exon_number "7";
chr11	StringTie	transcript	73400242	73608953	1000	-	.	gene_id "MSTRG.33085"; transcript_id "MSTRG.33085.9";
chr11	StringTie	exon	73400242	73406744	1000	-	.	gene_id "MSTRG.33085"; transcript_id "MSTRG.33085.9"; exon_number "1";
chr11	StringTie	exon	73407513	73407643	1000	-	.	gene_id "MSTRG.33085"; transcript_id "MSTRG.33085.9"; exon_number "2";
chr11	StringTie	exon	73409487	73409661	1000	-	.	gene_id "MSTRG.33085"; transcript_id "MSTRG.33085.9"; exon_number "3";
chr11	StringTie	exon	73411394	73411536	1000	-	.	gene_id "MSTRG.33085"; transcript_id "MSTRG.33085.9"; exon_number "4";
chr11	StringTie	exon	73419874	73419999	1000	-	.	gene_id "MSTRG.33085"; transcript_id "MSTRG.33085.9"; exon_number "5";
chr11	StringTie	exon	73425022	73425048	1000	-	.	gene_id "MSTRG.33085"; transcript_id "MSTRG.33085.9"; exon_number "6";
chr11	StringTie	exon	73430690	73430770	1000	-	.	gene_id "MSTRG.33085"; transcript_id "MSTRG.33085.9"; exon_number "7";
chr11	StringTie	exon	73468405	73468492	1000	-	.	gene_id "MSTRG.33085"; transcript_id "MSTRG.33085.9"; exon_number "8";
chr11	StringTie	exon	73597923	73598960	1000	-	.	gene_id "MSTRG.33085"; transcript_id "MSTRG.33085.9"; exon_number "9";
chr11	StringTie	exon	73607253	73608953	1000	-	.	gene_id "MSTRG.33085"; transcript_id "MSTRG.33085.9"; exon_number "10";
chr11	StringTie	transcript	73401266	73402064	1000	+	.	gene_id "MSTRG.33086"; transcript_id "MSTRG.33086.1";
chr11	StringTie	exon	73401266	73401585	1000	+	.	gene_id "MSTRG.33086"; transcript_id "MSTRG.33086.1"; exon_number "1";
chr11	StringTie	exon	73401666	73401957	1000	+	.	gene_id "MSTRG.33086"; transcript_id "MSTRG.33086.1"; exon_number "2";
chr11	StringTie	exon	73402018	73402064	1000	+	.	gene_id "MSTRG.33086"; transcript_id "MSTRG.33086.1"; exon_number "3";
chr11	StringTie	transcript	73452020	73452344	1000	+	.	gene_id "MSTRG.33087"; transcript_id "ENST00000539481"; gene_name "RP11-809N8.6"; ref_gene_id "ENSG00000255786";
chr11	StringTie	exon	73452020	73452344	1000	+	.	gene_id "MSTRG.33087"; transcript_id "ENST00000539481"; exon_number "1"; gene_name "RP11-809N8.6"; ref_gene_id "ENSG00000255786";
chr11	StringTie	transcript	73510658	73510820	1000	+	.	gene_id "MSTRG.33088"; transcript_id "ENST00000540641"; gene_name "RP11-809N8.5"; ref_gene_id "ENSG00000256148";
chr11	StringTie	exon	73510658	73510820	1000	+	.	gene_id "MSTRG.33088"; transcript_id "ENST00000540641"; exon_number "1"; gene_name "RP11-809N8.5"; ref_gene_id "ENSG00000256148";
chr11	StringTie	transcript	73580253	73580517	1000	+	.	gene_id "MSTRG.33089"; transcript_id "ENST00000423806"; gene_name "HMGN2P38"; ref_gene_id "ENSG00000231726";
chr11	StringTie	exon	73580253	73580517	1000	+	.	gene_id "MSTRG.33089"; transcript_id "ENST00000423806"; exon_number "1"; gene_name "HMGN2P38"; ref_gene_id "ENSG00000231726";
chr1	StringTie	transcript	40883102	40883612	1000	.	.	gene_id "MSTRG.3309"; transcript_id "MSTRG.3309.1";
chr1	StringTie	exon	40883102	40883612	1000	.	.	gene_id "MSTRG.3309"; transcript_id "MSTRG.3309.1"; exon_number "1";
chr11	StringTie	transcript	73994972	73996151	1000	-	.	gene_id "MSTRG.33090"; transcript_id "ENST00000544832"; gene_name "RP11-167N4.4"; ref_gene_id "ENSG00000256723";
chr11	StringTie	exon	73994972	73996151	1000	-	.	gene_id "MSTRG.33090"; transcript_id "ENST00000544832"; exon_number "1"; gene_name "RP11-167N4.4"; ref_gene_id "ENSG00000256723";
chr11	StringTie	transcript	73996522	73998373	1000	.	.	gene_id "MSTRG.33091"; transcript_id "MSTRG.33091.1";
chr11	StringTie	exon	73996522	73998373	1000	.	.	gene_id "MSTRG.33091"; transcript_id "MSTRG.33091.1"; exon_number "1";
chr11	StringTie	transcript	74034434	74171019	1000	-	.	gene_id "MSTRG.33092"; transcript_id "ENST00000313663"; gene_name "C2CD3"; ref_gene_id "ENSG00000168014";
chr11	StringTie	exon	74034434	74034608	1000	-	.	gene_id "MSTRG.33092"; transcript_id "ENST00000313663"; exon_number "1"; gene_name "C2CD3"; ref_gene_id "ENSG00000168014";
chr11	StringTie	exon	74037478	74037698	1000	-	.	gene_id "MSTRG.33092"; transcript_id "ENST00000313663"; exon_number "2"; gene_name "C2CD3"; ref_gene_id "ENSG00000168014";
chr11	StringTie	exon	74042054	74042218	1000	-	.	gene_id "MSTRG.33092"; transcript_id "ENST00000313663"; exon_number "3"; gene_name "C2CD3"; ref_gene_id "ENSG00000168014";
chr11	StringTie	exon	74048205	74048338	1000	-	.	gene_id "MSTRG.33092"; transcript_id "ENST00000313663"; exon_number "4"; gene_name "C2CD3"; ref_gene_id "ENSG00000168014";
chr11	StringTie	exon	74049337	74049542	1000	-	.	gene_id "MSTRG.33092"; transcript_id "ENST00000313663"; exon_number "5"; gene_name "C2CD3"; ref_gene_id "ENSG00000168014";
chr11	StringTie	exon	74054607	74054671	1000	-	.	gene_id "MSTRG.33092"; transcript_id "ENST00000313663"; exon_number "6"; gene_name "C2CD3"; ref_gene_id "ENSG00000168014";
chr11	StringTie	exon	74057406	74057544	1000	-	.	gene_id "MSTRG.33092"; transcript_id "ENST00000313663"; exon_number "7"; gene_name "C2CD3"; ref_gene_id "ENSG00000168014";
chr11	StringTie	exon	74074253	74074600	1000	-	.	gene_id "MSTRG.33092"; transcript_id "ENST00000313663"; exon_number "8"; gene_name "C2CD3"; ref_gene_id "ENSG00000168014";
chr11	StringTie	exon	74078115	74078717	1000	-	.	gene_id "MSTRG.33092"; transcript_id "ENST00000313663"; exon_number "9"; gene_name "C2CD3"; ref_gene_id "ENSG00000168014";
chr11	StringTie	exon	74084881	74084970	1000	-	.	gene_id "MSTRG.33092"; transcript_id "ENST00000313663"; exon_number "10"; gene_name "C2CD3"; ref_gene_id "ENSG00000168014";
chr11	StringTie	exon	74085618	74085886	1000	-	.	gene_id "MSTRG.33092"; transcript_id "ENST00000313663"; exon_number "11"; gene_name "C2CD3"; ref_gene_id "ENSG00000168014";
chr11	StringTie	exon	74090813	74090936	1000	-	.	gene_id "MSTRG.33092"; transcript_id "ENST00000313663"; exon_number "12"; gene_name "C2CD3"; ref_gene_id "ENSG00000168014";
chr11	StringTie	exon	74092416	74092588	1000	-	.	gene_id "MSTRG.33092"; transcript_id "ENST00000313663"; exon_number "13"; gene_name "C2CD3"; ref_gene_id "ENSG00000168014";
chr11	StringTie	exon	74093816	74093999	1000	-	.	gene_id "MSTRG.33092"; transcript_id "ENST00000313663"; exon_number "14"; gene_name "C2CD3"; ref_gene_id "ENSG00000168014";
chr11	StringTie	exon	74095228	74095408	1000	-	.	gene_id "MSTRG.33092"; transcript_id "ENST00000313663"; exon_number "15"; gene_name "C2CD3"; ref_gene_id "ENSG00000168014";
chr11	StringTie	exon	74098009	74098255	1000	-	.	gene_id "MSTRG.33092"; transcript_id "ENST00000313663"; exon_number "16"; gene_name "C2CD3"; ref_gene_id "ENSG00000168014";
chr11	StringTie	exon	74100525	74100676	1000	-	.	gene_id "MSTRG.33092"; transcript_id "ENST00000313663"; exon_number "17"; gene_name "C2CD3"; ref_gene_id "ENSG00000168014";
chr11	StringTie	exon	74103131	74103625	1000	-	.	gene_id "MSTRG.33092"; transcript_id "ENST00000313663"; exon_number "18"; gene_name "C2CD3"; ref_gene_id "ENSG00000168014";
chr11	StringTie	exon	74106371	74106493	1000	-	.	gene_id "MSTRG.33092"; transcript_id "ENST00000313663"; exon_number "19"; gene_name "C2CD3"; ref_gene_id "ENSG00000168014";
chr11	StringTie	exon	74109034	74109152	1000	-	.	gene_id "MSTRG.33092"; transcript_id "ENST00000313663"; exon_number "20"; gene_name "C2CD3"; ref_gene_id "ENSG00000168014";
chr11	StringTie	exon	74113780	74113892	1000	-	.	gene_id "MSTRG.33092"; transcript_id "ENST00000313663"; exon_number "21"; gene_name "C2CD3"; ref_gene_id "ENSG00000168014";
chr11	StringTie	exon	74114384	74114593	1000	-	.	gene_id "MSTRG.33092"; transcript_id "ENST00000313663"; exon_number "22"; gene_name "C2CD3"; ref_gene_id "ENSG00000168014";
chr11	StringTie	exon	74118228	74118382	1000	-	.	gene_id "MSTRG.33092"; transcript_id "ENST00000313663"; exon_number "23"; gene_name "C2CD3"; ref_gene_id "ENSG00000168014";
chr11	StringTie	exon	74122988	74123135	1000	-	.	gene_id "MSTRG.33092"; transcript_id "ENST00000313663"; exon_number "24"; gene_name "C2CD3"; ref_gene_id "ENSG00000168014";
chr11	StringTie	exon	74132844	74132972	1000	-	.	gene_id "MSTRG.33092"; transcript_id "ENST00000313663"; exon_number "25"; gene_name "C2CD3"; ref_gene_id "ENSG00000168014";
chr11	StringTie	exon	74133425	74133557	1000	-	.	gene_id "MSTRG.33092"; transcript_id "ENST00000313663"; exon_number "26"; gene_name "C2CD3"; ref_gene_id "ENSG00000168014";
chr11	StringTie	exon	74138720	74138967	1000	-	.	gene_id "MSTRG.33092"; transcript_id "ENST00000313663"; exon_number "27"; gene_name "C2CD3"; ref_gene_id "ENSG00000168014";
chr11	StringTie	exon	74139605	74139828	1000	-	.	gene_id "MSTRG.33092"; transcript_id "ENST00000313663"; exon_number "28"; gene_name "C2CD3"; ref_gene_id "ENSG00000168014";
chr11	StringTie	exon	74161399	74161556	1000	-	.	gene_id "MSTRG.33092"; transcript_id "ENST00000313663"; exon_number "29"; gene_name "C2CD3"; ref_gene_id "ENSG00000168014";
chr11	StringTie	exon	74168344	74168613	1000	-	.	gene_id "MSTRG.33092"; transcript_id "ENST00000313663"; exon_number "30"; gene_name "C2CD3"; ref_gene_id "ENSG00000168014";
chr11	StringTie	exon	74170738	74171019	1000	-	.	gene_id "MSTRG.33092"; transcript_id "ENST00000313663"; exon_number "31"; gene_name "C2CD3"; ref_gene_id "ENSG00000168014";
chr11	StringTie	transcript	74000281	74009435	1000	-	.	gene_id "MSTRG.33092"; transcript_id "ENST00000314032"; gene_name "UCP3"; ref_gene_id "ENSG00000175564";
chr11	StringTie	exon	74000281	74001526	1000	-	.	gene_id "MSTRG.33092"; transcript_id "ENST00000314032"; exon_number "1"; gene_name "UCP3"; ref_gene_id "ENSG00000175564";
chr11	StringTie	exon	74003827	74004007	1000	-	.	gene_id "MSTRG.33092"; transcript_id "ENST00000314032"; exon_number "2"; gene_name "UCP3"; ref_gene_id "ENSG00000175564";
chr11	StringTie	exon	74004484	74004585	1000	-	.	gene_id "MSTRG.33092"; transcript_id "ENST00000314032"; exon_number "3"; gene_name "UCP3"; ref_gene_id "ENSG00000175564";
chr11	StringTie	exon	74005730	74005933	1000	-	.	gene_id "MSTRG.33092"; transcript_id "ENST00000314032"; exon_number "4"; gene_name "UCP3"; ref_gene_id "ENSG00000175564";
chr11	StringTie	exon	74006169	74006379	1000	-	.	gene_id "MSTRG.33092"; transcript_id "ENST00000314032"; exon_number "5"; gene_name "UCP3"; ref_gene_id "ENSG00000175564";
chr11	StringTie	exon	74006917	74007137	1000	-	.	gene_id "MSTRG.33092"; transcript_id "ENST00000314032"; exon_number "6"; gene_name "UCP3"; ref_gene_id "ENSG00000175564";
chr11	StringTie	exon	74008978	74009435	1000	-	.	gene_id "MSTRG.33092"; transcript_id "ENST00000314032"; exon_number "7"; gene_name "UCP3"; ref_gene_id "ENSG00000175564";
chr11	StringTie	transcript	74012714	74171019	1000	-	.	gene_id "MSTRG.33092"; transcript_id "ENST00000334126"; gene_name "C2CD3"; ref_gene_id "ENSG00000168014";
chr11	StringTie	exon	74012714	74013525	1000	-	.	gene_id "MSTRG.33092"; transcript_id "ENST00000334126"; exon_number "1"; gene_name "C2CD3"; ref_gene_id "ENSG00000168014";
chr11	StringTie	exon	74028287	74028398	1000	-	.	gene_id "MSTRG.33092"; transcript_id "ENST00000334126"; exon_number "2"; gene_name "C2CD3"; ref_gene_id "ENSG00000168014";
chr11	StringTie	exon	74033351	74034278	1000	-	.	gene_id "MSTRG.33092"; transcript_id "ENST00000334126"; exon_number "3"; gene_name "C2CD3"; ref_gene_id "ENSG00000168014";
chr11	StringTie	exon	74037478	74037698	1000	-	.	gene_id "MSTRG.33092"; transcript_id "ENST00000334126"; exon_number "4"; gene_name "C2CD3"; ref_gene_id "ENSG00000168014";
chr11	StringTie	exon	74042054	74042218	1000	-	.	gene_id "MSTRG.33092"; transcript_id "ENST00000334126"; exon_number "5"; gene_name "C2CD3"; ref_gene_id "ENSG00000168014";
chr11	StringTie	exon	74048205	74048338	1000	-	.	gene_id "MSTRG.33092"; transcript_id "ENST00000334126"; exon_number "6"; gene_name "C2CD3"; ref_gene_id "ENSG00000168014";
chr11	StringTie	exon	74049337	74049542	1000	-	.	gene_id "MSTRG.33092"; transcript_id "ENST00000334126"; exon_number "7"; gene_name "C2CD3"; ref_gene_id "ENSG00000168014";
chr11	StringTie	exon	74054607	74054671	1000	-	.	gene_id "MSTRG.33092"; transcript_id "ENST00000334126"; exon_number "8"; gene_name "C2CD3"; ref_gene_id "ENSG00000168014";
chr11	StringTie	exon	74057406	74057544	1000	-	.	gene_id "MSTRG.33092"; transcript_id "ENST00000334126"; exon_number "9"; gene_name "C2CD3"; ref_gene_id "ENSG00000168014";
chr11	StringTie	exon	74074253	74074600	1000	-	.	gene_id "MSTRG.33092"; transcript_id "ENST00000334126"; exon_number "10"; gene_name "C2CD3"; ref_gene_id "ENSG00000168014";
chr11	StringTie	exon	74078115	74078717	1000	-	.	gene_id "MSTRG.33092"; transcript_id "ENST00000334126"; exon_number "11"; gene_name "C2CD3"; ref_gene_id "ENSG00000168014";
chr11	StringTie	exon	74084881	74084970	1000	-	.	gene_id "MSTRG.33092"; transcript_id "ENST00000334126"; exon_number "12"; gene_name "C2CD3"; ref_gene_id "ENSG00000168014";
chr11	StringTie	exon	74085618	74085886	1000	-	.	gene_id "MSTRG.33092"; transcript_id "ENST00000334126"; exon_number "13"; gene_name "C2CD3"; ref_gene_id "ENSG00000168014";
chr11	StringTie	exon	74090813	74090936	1000	-	.	gene_id "MSTRG.33092"; transcript_id "ENST00000334126"; exon_number "14"; gene_name "C2CD3"; ref_gene_id "ENSG00000168014";
chr11	StringTie	exon	74092416	74092588	1000	-	.	gene_id "MSTRG.33092"; transcript_id "ENST00000334126"; exon_number "15"; gene_name "C2CD3"; ref_gene_id "ENSG00000168014";
chr11	StringTie	exon	74093816	74093999	1000	-	.	gene_id "MSTRG.33092"; transcript_id "ENST00000334126"; exon_number "16"; gene_name "C2CD3"; ref_gene_id "ENSG00000168014";
chr11	StringTie	exon	74095228	74095408	1000	-	.	gene_id "MSTRG.33092"; transcript_id "ENST00000334126"; exon_number "17"; gene_name "C2CD3"; ref_gene_id "ENSG00000168014";
chr11	StringTie	exon	74098009	74098255	1000	-	.	gene_id "MSTRG.33092"; transcript_id "ENST00000334126"; exon_number "18"; gene_name "C2CD3"; ref_gene_id "ENSG00000168014";
chr11	StringTie	exon	74100525	74100676	1000	-	.	gene_id "MSTRG.33092"; transcript_id "ENST00000334126"; exon_number "19"; gene_name "C2CD3"; ref_gene_id "ENSG00000168014";
chr11	StringTie	exon	74103131	74103625	1000	-	.	gene_id "MSTRG.33092"; transcript_id "ENST00000334126"; exon_number "20"; gene_name "C2CD3"; ref_gene_id "ENSG00000168014";
chr11	StringTie	exon	74106371	74106493	1000	-	.	gene_id "MSTRG.33092"; transcript_id "ENST00000334126"; exon_number "21"; gene_name "C2CD3"; ref_gene_id "ENSG00000168014";
chr11	StringTie	exon	74109034	74109152	1000	-	.	gene_id "MSTRG.33092"; transcript_id "ENST00000334126"; exon_number "22"; gene_name "C2CD3"; ref_gene_id "ENSG00000168014";
chr11	StringTie	exon	74113780	74113892	1000	-	.	gene_id "MSTRG.33092"; transcript_id "ENST00000334126"; exon_number "23"; gene_name "C2CD3"; ref_gene_id "ENSG00000168014";
chr11	StringTie	exon	74114384	74114593	1000	-	.	gene_id "MSTRG.33092"; transcript_id "ENST00000334126"; exon_number "24"; gene_name "C2CD3"; ref_gene_id "ENSG00000168014";
chr11	StringTie	exon	74118228	74118382	1000	-	.	gene_id "MSTRG.33092"; transcript_id "ENST00000334126"; exon_number "25"; gene_name "C2CD3"; ref_gene_id "ENSG00000168014";
chr11	StringTie	exon	74122988	74123135	1000	-	.	gene_id "MSTRG.33092"; transcript_id "ENST00000334126"; exon_number "26"; gene_name "C2CD3"; ref_gene_id "ENSG00000168014";
chr11	StringTie	exon	74132844	74132972	1000	-	.	gene_id "MSTRG.33092"; transcript_id "ENST00000334126"; exon_number "27"; gene_name "C2CD3"; ref_gene_id "ENSG00000168014";
chr11	StringTie	exon	74133425	74133557	1000	-	.	gene_id "MSTRG.33092"; transcript_id "ENST00000334126"; exon_number "28"; gene_name "C2CD3"; ref_gene_id "ENSG00000168014";
chr11	StringTie	exon	74138720	74138967	1000	-	.	gene_id "MSTRG.33092"; transcript_id "ENST00000334126"; exon_number "29"; gene_name "C2CD3"; ref_gene_id "ENSG00000168014";
chr11	StringTie	exon	74139605	74139828	1000	-	.	gene_id "MSTRG.33092"; transcript_id "ENST00000334126"; exon_number "30"; gene_name "C2CD3"; ref_gene_id "ENSG00000168014";
chr11	StringTie	exon	74161399	74161556	1000	-	.	gene_id "MSTRG.33092"; transcript_id "ENST00000334126"; exon_number "31"; gene_name "C2CD3"; ref_gene_id "ENSG00000168014";
chr11	StringTie	exon	74168344	74168613	1000	-	.	gene_id "MSTRG.33092"; transcript_id "ENST00000334126"; exon_number "32"; gene_name "C2CD3"; ref_gene_id "ENSG00000168014";
chr11	StringTie	exon	74170738	74171019	1000	-	.	gene_id "MSTRG.33092"; transcript_id "ENST00000334126"; exon_number "33"; gene_name "C2CD3"; ref_gene_id "ENSG00000168014";
chr11	StringTie	transcript	74107876	74109492	1000	-	.	gene_id "MSTRG.33092"; transcript_id "ENST00000366334"; gene_name "C2CD3"; ref_gene_id "ENSG00000168014";
chr11	StringTie	exon	74107876	74108143	1000	-	.	gene_id "MSTRG.33092"; transcript_id "ENST00000366334"; exon_number "1"; gene_name "C2CD3"; ref_gene_id "ENSG00000168014";
chr11	StringTie	exon	74109034	74109492	1000	-	.	gene_id "MSTRG.33092"; transcript_id "ENST00000366334"; exon_number "2"; gene_name "C2CD3"; ref_gene_id "ENSG00000168014";
chr11	StringTie	transcript	74034442	74090877	1000	-	.	gene_id "MSTRG.33092"; transcript_id "ENST00000414160"; gene_name "C2CD3"; ref_gene_id "ENSG00000168014";
chr11	StringTie	exon	74034442	74034567	1000	-	.	gene_id "MSTRG.33092"; transcript_id "ENST00000414160"; exon_number "1"; gene_name "C2CD3"; ref_gene_id "ENSG00000168014";
chr11	StringTie	exon	74037478	74037698	1000	-	.	gene_id "MSTRG.33092"; transcript_id "ENST00000414160"; exon_number "2"; gene_name "C2CD3"; ref_gene_id "ENSG00000168014";
chr11	StringTie	exon	74042054	74042218	1000	-	.	gene_id "MSTRG.33092"; transcript_id "ENST00000414160"; exon_number "3"; gene_name "C2CD3"; ref_gene_id "ENSG00000168014";
chr11	StringTie	exon	74048205	74048338	1000	-	.	gene_id "MSTRG.33092"; transcript_id "ENST00000414160"; exon_number "4"; gene_name "C2CD3"; ref_gene_id "ENSG00000168014";
chr11	StringTie	exon	74049337	74049542	1000	-	.	gene_id "MSTRG.33092"; transcript_id "ENST00000414160"; exon_number "5"; gene_name "C2CD3"; ref_gene_id "ENSG00000168014";
chr11	StringTie	exon	74054607	74054671	1000	-	.	gene_id "MSTRG.33092"; transcript_id "ENST00000414160"; exon_number "6"; gene_name "C2CD3"; ref_gene_id "ENSG00000168014";
chr11	StringTie	exon	74057406	74057544	1000	-	.	gene_id "MSTRG.33092"; transcript_id "ENST00000414160"; exon_number "7"; gene_name "C2CD3"; ref_gene_id "ENSG00000168014";
chr11	StringTie	exon	74074253	74074600	1000	-	.	gene_id "MSTRG.33092"; transcript_id "ENST00000414160"; exon_number "8"; gene_name "C2CD3"; ref_gene_id "ENSG00000168014";
chr11	StringTie	exon	74078115	74078717	1000	-	.	gene_id "MSTRG.33092"; transcript_id "ENST00000414160"; exon_number "9"; gene_name "C2CD3"; ref_gene_id "ENSG00000168014";
chr11	StringTie	exon	74084881	74084970	1000	-	.	gene_id "MSTRG.33092"; transcript_id "ENST00000414160"; exon_number "10"; gene_name "C2CD3"; ref_gene_id "ENSG00000168014";
chr11	StringTie	exon	74085618	74085886	1000	-	.	gene_id "MSTRG.33092"; transcript_id "ENST00000414160"; exon_number "11"; gene_name "C2CD3"; ref_gene_id "ENSG00000168014";
chr11	StringTie	exon	74090813	74090877	1000	-	.	gene_id "MSTRG.33092"; transcript_id "ENST00000414160"; exon_number "12"; gene_name "C2CD3"; ref_gene_id "ENSG00000168014";
chr11	StringTie	transcript	74113201	74170957	1000	-	.	gene_id "MSTRG.33092"; transcript_id "ENST00000415191"; gene_name "C2CD3"; ref_gene_id "ENSG00000168014";
chr11	StringTie	exon	74113201	74113892	1000	-	.	gene_id "MSTRG.33092"; transcript_id "ENST00000415191"; exon_number "1"; gene_name "C2CD3"; ref_gene_id "ENSG00000168014";
chr11	StringTie	exon	74114384	74114593	1000	-	.	gene_id "MSTRG.33092"; transcript_id "ENST00000415191"; exon_number "2"; gene_name "C2CD3"; ref_gene_id "ENSG00000168014";
chr11	StringTie	exon	74118228	74118382	1000	-	.	gene_id "MSTRG.33092"; transcript_id "ENST00000415191"; exon_number "3"; gene_name "C2CD3"; ref_gene_id "ENSG00000168014";
chr11	StringTie	exon	74122988	74123135	1000	-	.	gene_id "MSTRG.33092"; transcript_id "ENST00000415191"; exon_number "4"; gene_name "C2CD3"; ref_gene_id "ENSG00000168014";
chr11	StringTie	exon	74132844	74132972	1000	-	.	gene_id "MSTRG.33092"; transcript_id "ENST00000415191"; exon_number "5"; gene_name "C2CD3"; ref_gene_id "ENSG00000168014";
chr11	StringTie	exon	74133425	74133557	1000	-	.	gene_id "MSTRG.33092"; transcript_id "ENST00000415191"; exon_number "6"; gene_name "C2CD3"; ref_gene_id "ENSG00000168014";
chr11	StringTie	exon	74138720	74138967	1000	-	.	gene_id "MSTRG.33092"; transcript_id "ENST00000415191"; exon_number "7"; gene_name "C2CD3"; ref_gene_id "ENSG00000168014";
chr11	StringTie	exon	74139605	74139828	1000	-	.	gene_id "MSTRG.33092"; transcript_id "ENST00000415191"; exon_number "8"; gene_name "C2CD3"; ref_gene_id "ENSG00000168014";
chr11	StringTie	exon	74161399	74161556	1000	-	.	gene_id "MSTRG.33092"; transcript_id "ENST00000415191"; exon_number "9"; gene_name "C2CD3"; ref_gene_id "ENSG00000168014";
chr11	StringTie	exon	74168344	74168613	1000	-	.	gene_id "MSTRG.33092"; transcript_id "ENST00000415191"; exon_number "10"; gene_name "C2CD3"; ref_gene_id "ENSG00000168014";
chr11	StringTie	exon	74170738	74170957	1000	-	.	gene_id "MSTRG.33092"; transcript_id "ENST00000415191"; exon_number "11"; gene_name "C2CD3"; ref_gene_id "ENSG00000168014";
chr11	StringTie	transcript	74003448	74009085	1000	-	.	gene_id "MSTRG.33092"; transcript_id "ENST00000426995"; gene_name "UCP3"; ref_gene_id "ENSG00000175564";
chr11	StringTie	exon	74003448	74004007	1000	-	.	gene_id "MSTRG.33092"; transcript_id "ENST00000426995"; exon_number "1"; gene_name "UCP3"; ref_gene_id "ENSG00000175564";
chr11	StringTie	exon	74004484	74004585	1000	-	.	gene_id "MSTRG.33092"; transcript_id "ENST00000426995"; exon_number "2"; gene_name "UCP3"; ref_gene_id "ENSG00000175564";
chr11	StringTie	exon	74005730	74005933	1000	-	.	gene_id "MSTRG.33092"; transcript_id "ENST00000426995"; exon_number "3"; gene_name "UCP3"; ref_gene_id "ENSG00000175564";
chr11	StringTie	exon	74006169	74006379	1000	-	.	gene_id "MSTRG.33092"; transcript_id "ENST00000426995"; exon_number "4"; gene_name "UCP3"; ref_gene_id "ENSG00000175564";
chr11	StringTie	exon	74006917	74007137	1000	-	.	gene_id "MSTRG.33092"; transcript_id "ENST00000426995"; exon_number "5"; gene_name "UCP3"; ref_gene_id "ENSG00000175564";
chr11	StringTie	exon	74008978	74009085	1000	-	.	gene_id "MSTRG.33092"; transcript_id "ENST00000426995"; exon_number "6"; gene_name "UCP3"; ref_gene_id "ENSG00000175564";
chr11	StringTie	transcript	74129174	74133630	1000	-	.	gene_id "MSTRG.33092"; transcript_id "ENST00000436679"; gene_name "C2CD3"; ref_gene_id "ENSG00000168014";
chr11	StringTie	exon	74129174	74129972	1000	-	.	gene_id "MSTRG.33092"; transcript_id "ENST00000436679"; exon_number "1"; gene_name "C2CD3"; ref_gene_id "ENSG00000168014";
chr11	StringTie	exon	74132844	74132972	1000	-	.	gene_id "MSTRG.33092"; transcript_id "ENST00000436679"; exon_number "2"; gene_name "C2CD3"; ref_gene_id "ENSG00000168014";
chr11	StringTie	exon	74133425	74133630	1000	-	.	gene_id "MSTRG.33092"; transcript_id "ENST00000436679"; exon_number "3"; gene_name "C2CD3"; ref_gene_id "ENSG00000168014";
chr11	StringTie	transcript	74012718	74085795	1000	-	.	gene_id "MSTRG.33092"; transcript_id "ENST00000442398"; gene_name "C2CD3"; ref_gene_id "ENSG00000168014";
chr11	StringTie	exon	74012718	74013525	1000	-	.	gene_id "MSTRG.33092"; transcript_id "ENST00000442398"; exon_number "1"; gene_name "C2CD3"; ref_gene_id "ENSG00000168014";
chr11	StringTie	exon	74028287	74028398	1000	-	.	gene_id "MSTRG.33092"; transcript_id "ENST00000442398"; exon_number "2"; gene_name "C2CD3"; ref_gene_id "ENSG00000168014";
chr11	StringTie	exon	74033351	74034278	1000	-	.	gene_id "MSTRG.33092"; transcript_id "ENST00000442398"; exon_number "3"; gene_name "C2CD3"; ref_gene_id "ENSG00000168014";
chr11	StringTie	exon	74037478	74037652	1000	-	.	gene_id "MSTRG.33092"; transcript_id "ENST00000442398"; exon_number "4"; gene_name "C2CD3"; ref_gene_id "ENSG00000168014";
chr11	StringTie	exon	74042054	74042218	1000	-	.	gene_id "MSTRG.33092"; transcript_id "ENST00000442398"; exon_number "5"; gene_name "C2CD3"; ref_gene_id "ENSG00000168014";
chr11	StringTie	exon	74048205	74048338	1000	-	.	gene_id "MSTRG.33092"; transcript_id "ENST00000442398"; exon_number "6"; gene_name "C2CD3"; ref_gene_id "ENSG00000168014";
chr11	StringTie	exon	74049337	74049542	1000	-	.	gene_id "MSTRG.33092"; transcript_id "ENST00000442398"; exon_number "7"; gene_name "C2CD3"; ref_gene_id "ENSG00000168014";
chr11	StringTie	exon	74054607	74054671	1000	-	.	gene_id "MSTRG.33092"; transcript_id "ENST00000442398"; exon_number "8"; gene_name "C2CD3"; ref_gene_id "ENSG00000168014";
chr11	StringTie	exon	74057406	74057544	1000	-	.	gene_id "MSTRG.33092"; transcript_id "ENST00000442398"; exon_number "9"; gene_name "C2CD3"; ref_gene_id "ENSG00000168014";
chr11	StringTie	exon	74074253	74074600	1000	-	.	gene_id "MSTRG.33092"; transcript_id "ENST00000442398"; exon_number "10"; gene_name "C2CD3"; ref_gene_id "ENSG00000168014";
chr11	StringTie	exon	74078115	74078717	1000	-	.	gene_id "MSTRG.33092"; transcript_id "ENST00000442398"; exon_number "11"; gene_name "C2CD3"; ref_gene_id "ENSG00000168014";
chr11	StringTie	exon	74084881	74084970	1000	-	.	gene_id "MSTRG.33092"; transcript_id "ENST00000442398"; exon_number "12"; gene_name "C2CD3"; ref_gene_id "ENSG00000168014";
chr11	StringTie	exon	74085618	74085795	1000	-	.	gene_id "MSTRG.33092"; transcript_id "ENST00000442398"; exon_number "13"; gene_name "C2CD3"; ref_gene_id "ENSG00000168014";
chr11	StringTie	transcript	74078185	74085599	1000	-	.	gene_id "MSTRG.33092"; transcript_id "ENST00000535645"; gene_name "C2CD3"; ref_gene_id "ENSG00000168014";
chr11	StringTie	exon	74078185	74078717	1000	-	.	gene_id "MSTRG.33092"; transcript_id "ENST00000535645"; exon_number "1"; gene_name "C2CD3"; ref_gene_id "ENSG00000168014";
chr11	StringTie	exon	74084881	74084970	1000	-	.	gene_id "MSTRG.33092"; transcript_id "ENST00000535645"; exon_number "2"; gene_name "C2CD3"; ref_gene_id "ENSG00000168014";
chr11	StringTie	exon	74085522	74085599	1000	-	.	gene_id "MSTRG.33092"; transcript_id "ENST00000535645"; exon_number "3"; gene_name "C2CD3"; ref_gene_id "ENSG00000168014";
chr11	StringTie	transcript	74161434	74171210	1000	-	.	gene_id "MSTRG.33092"; transcript_id "ENST00000535954"; gene_name "C2CD3"; ref_gene_id "ENSG00000168014";
chr11	StringTie	exon	74161434	74161556	1000	-	.	gene_id "MSTRG.33092"; transcript_id "ENST00000535954"; exon_number "1"; gene_name "C2CD3"; ref_gene_id "ENSG00000168014";
chr11	StringTie	exon	74168344	74168613	1000	-	.	gene_id "MSTRG.33092"; transcript_id "ENST00000535954"; exon_number "2"; gene_name "C2CD3"; ref_gene_id "ENSG00000168014";
chr11	StringTie	exon	74171030	74171210	1000	-	.	gene_id "MSTRG.33092"; transcript_id "ENST00000535954"; exon_number "3"; gene_name "C2CD3"; ref_gene_id "ENSG00000168014";
chr11	StringTie	transcript	74100609	74110588	1000	-	.	gene_id "MSTRG.33092"; transcript_id "ENST00000537285"; gene_name "C2CD3"; ref_gene_id "ENSG00000168014";
chr11	StringTie	exon	74100609	74100676	1000	-	.	gene_id "MSTRG.33092"; transcript_id "ENST00000537285"; exon_number "1"; gene_name "C2CD3"; ref_gene_id "ENSG00000168014";
chr11	StringTie	exon	74103131	74103625	1000	-	.	gene_id "MSTRG.33092"; transcript_id "ENST00000537285"; exon_number "2"; gene_name "C2CD3"; ref_gene_id "ENSG00000168014";
chr11	StringTie	exon	74106371	74106493	1000	-	.	gene_id "MSTRG.33092"; transcript_id "ENST00000537285"; exon_number "3"; gene_name "C2CD3"; ref_gene_id "ENSG00000168014";
chr11	StringTie	exon	74109034	74109152	1000	-	.	gene_id "MSTRG.33092"; transcript_id "ENST00000537285"; exon_number "4"; gene_name "C2CD3"; ref_gene_id "ENSG00000168014";
chr11	StringTie	exon	74110523	74110588	1000	-	.	gene_id "MSTRG.33092"; transcript_id "ENST00000537285"; exon_number "5"; gene_name "C2CD3"; ref_gene_id "ENSG00000168014";
chr11	StringTie	transcript	74036128	74049397	1000	-	.	gene_id "MSTRG.33092"; transcript_id "ENST00000538361"; gene_name "C2CD3"; ref_gene_id "ENSG00000168014";
chr11	StringTie	exon	74036128	74036484	1000	-	.	gene_id "MSTRG.33092"; transcript_id "ENST00000538361"; exon_number "1"; gene_name "C2CD3"; ref_gene_id "ENSG00000168014";
chr11	StringTie	exon	74037478	74037623	1000	-	.	gene_id "MSTRG.33092"; transcript_id "ENST00000538361"; exon_number "2"; gene_name "C2CD3"; ref_gene_id "ENSG00000168014";
chr11	StringTie	exon	74042054	74042218	1000	-	.	gene_id "MSTRG.33092"; transcript_id "ENST00000538361"; exon_number "3"; gene_name "C2CD3"; ref_gene_id "ENSG00000168014";
chr11	StringTie	exon	74048205	74048338	1000	-	.	gene_id "MSTRG.33092"; transcript_id "ENST00000538361"; exon_number "4"; gene_name "C2CD3"; ref_gene_id "ENSG00000168014";
chr11	StringTie	exon	74049337	74049397	1000	-	.	gene_id "MSTRG.33092"; transcript_id "ENST00000538361"; exon_number "5"; gene_name "C2CD3"; ref_gene_id "ENSG00000168014";
chr11	StringTie	transcript	74033830	74042202	1000	-	.	gene_id "MSTRG.33092"; transcript_id "ENST00000538625"; gene_name "C2CD3"; ref_gene_id "ENSG00000168014";
chr11	StringTie	exon	74033830	74034278	1000	-	.	gene_id "MSTRG.33092"; transcript_id "ENST00000538625"; exon_number "1"; gene_name "C2CD3"; ref_gene_id "ENSG00000168014";
chr11	StringTie	exon	74037478	74037698	1000	-	.	gene_id "MSTRG.33092"; transcript_id "ENST00000538625"; exon_number "2"; gene_name "C2CD3"; ref_gene_id "ENSG00000168014";
chr11	StringTie	exon	74042054	74042202	1000	-	.	gene_id "MSTRG.33092"; transcript_id "ENST00000538625"; exon_number "3"; gene_name "C2CD3"; ref_gene_id "ENSG00000168014";
chr11	StringTie	transcript	74128530	74170984	1000	-	.	gene_id "MSTRG.33092"; transcript_id "ENST00000539061"; gene_name "C2CD3"; ref_gene_id "ENSG00000168014";
chr11	StringTie	exon	74128530	74129842	1000	-	.	gene_id "MSTRG.33092"; transcript_id "ENST00000539061"; exon_number "1"; gene_name "C2CD3"; ref_gene_id "ENSG00000168014";
chr11	StringTie	exon	74132844	74132972	1000	-	.	gene_id "MSTRG.33092"; transcript_id "ENST00000539061"; exon_number "2"; gene_name "C2CD3"; ref_gene_id "ENSG00000168014";
chr11	StringTie	exon	74133425	74133557	1000	-	.	gene_id "MSTRG.33092"; transcript_id "ENST00000539061"; exon_number "3"; gene_name "C2CD3"; ref_gene_id "ENSG00000168014";
chr11	StringTie	exon	74138720	74138967	1000	-	.	gene_id "MSTRG.33092"; transcript_id "ENST00000539061"; exon_number "4"; gene_name "C2CD3"; ref_gene_id "ENSG00000168014";
chr11	StringTie	exon	74139605	74139828	1000	-	.	gene_id "MSTRG.33092"; transcript_id "ENST00000539061"; exon_number "5"; gene_name "C2CD3"; ref_gene_id "ENSG00000168014";
chr11	StringTie	exon	74161399	74161556	1000	-	.	gene_id "MSTRG.33092"; transcript_id "ENST00000539061"; exon_number "6"; gene_name "C2CD3"; ref_gene_id "ENSG00000168014";
chr11	StringTie	exon	74168344	74168613	1000	-	.	gene_id "MSTRG.33092"; transcript_id "ENST00000539061"; exon_number "7"; gene_name "C2CD3"; ref_gene_id "ENSG00000168014";
chr11	StringTie	exon	74170738	74170984	1000	-	.	gene_id "MSTRG.33092"; transcript_id "ENST00000539061"; exon_number "8"; gene_name "C2CD3"; ref_gene_id "ENSG00000168014";
chr11	StringTie	transcript	74085522	74091364	1000	-	.	gene_id "MSTRG.33092"; transcript_id "ENST00000540057"; gene_name "C2CD3"; ref_gene_id "ENSG00000168014";
chr11	StringTie	exon	74085522	74085886	1000	-	.	gene_id "MSTRG.33092"; transcript_id "ENST00000540057"; exon_number "1"; gene_name "C2CD3"; ref_gene_id "ENSG00000168014";
chr11	StringTie	exon	74090813	74090936	1000	-	.	gene_id "MSTRG.33092"; transcript_id "ENST00000540057"; exon_number "2"; gene_name "C2CD3"; ref_gene_id "ENSG00000168014";
chr11	StringTie	exon	74091298	74091364	1000	-	.	gene_id "MSTRG.33092"; transcript_id "ENST00000540057"; exon_number "3"; gene_name "C2CD3"; ref_gene_id "ENSG00000168014";
chr11	StringTie	transcript	74034432	74042160	1000	-	.	gene_id "MSTRG.33092"; transcript_id "ENST00000540452"; gene_name "C2CD3"; ref_gene_id "ENSG00000168014";
chr11	StringTie	exon	74034432	74034608	1000	-	.	gene_id "MSTRG.33092"; transcript_id "ENST00000540452"; exon_number "1"; gene_name "C2CD3"; ref_gene_id "ENSG00000168014";
chr11	StringTie	exon	74037478	74037623	1000	-	.	gene_id "MSTRG.33092"; transcript_id "ENST00000540452"; exon_number "2"; gene_name "C2CD3"; ref_gene_id "ENSG00000168014";
chr11	StringTie	exon	74042054	74042160	1000	-	.	gene_id "MSTRG.33092"; transcript_id "ENST00000540452"; exon_number "3"; gene_name "C2CD3"; ref_gene_id "ENSG00000168014";
chr11	StringTie	transcript	74139818	74170998	1000	-	.	gene_id "MSTRG.33092"; transcript_id "ENST00000541922"; gene_name "C2CD3"; ref_gene_id "ENSG00000168014";
chr11	StringTie	exon	74139818	74139828	1000	-	.	gene_id "MSTRG.33092"; transcript_id "ENST00000541922"; exon_number "1"; gene_name "C2CD3"; ref_gene_id "ENSG00000168014";
chr11	StringTie	exon	74161399	74161556	1000	-	.	gene_id "MSTRG.33092"; transcript_id "ENST00000541922"; exon_number "2"; gene_name "C2CD3"; ref_gene_id "ENSG00000168014";
chr11	StringTie	exon	74164810	74164876	1000	-	.	gene_id "MSTRG.33092"; transcript_id "ENST00000541922"; exon_number "3"; gene_name "C2CD3"; ref_gene_id "ENSG00000168014";
chr11	StringTie	exon	74168344	74168613	1000	-	.	gene_id "MSTRG.33092"; transcript_id "ENST00000541922"; exon_number "4"; gene_name "C2CD3"; ref_gene_id "ENSG00000168014";
chr11	StringTie	exon	74170738	74170998	1000	-	.	gene_id "MSTRG.33092"; transcript_id "ENST00000541922"; exon_number "5"; gene_name "C2CD3"; ref_gene_id "ENSG00000168014";
chr11	StringTie	transcript	74013444	74033909	1000	-	.	gene_id "MSTRG.33092"; transcript_id "ENST00000542452"; gene_name "C2CD3"; ref_gene_id "ENSG00000168014";
chr11	StringTie	exon	74013444	74013525	1000	-	.	gene_id "MSTRG.33092"; transcript_id "ENST00000542452"; exon_number "1"; gene_name "C2CD3"; ref_gene_id "ENSG00000168014";
chr11	StringTie	exon	74016599	74016801	1000	-	.	gene_id "MSTRG.33092"; transcript_id "ENST00000542452"; exon_number "2"; gene_name "C2CD3"; ref_gene_id "ENSG00000168014";
chr11	StringTie	exon	74028287	74028398	1000	-	.	gene_id "MSTRG.33092"; transcript_id "ENST00000542452"; exon_number "3"; gene_name "C2CD3"; ref_gene_id "ENSG00000168014";
chr11	StringTie	exon	74033351	74033909	1000	-	.	gene_id "MSTRG.33092"; transcript_id "ENST00000542452"; exon_number "4"; gene_name "C2CD3"; ref_gene_id "ENSG00000168014";
chr11	StringTie	transcript	74049519	74070869	1000	-	.	gene_id "MSTRG.33092"; transcript_id "ENST00000542484"; gene_name "C2CD3"; ref_gene_id "ENSG00000168014";
chr11	StringTie	exon	74049519	74049542	1000	-	.	gene_id "MSTRG.33092"; transcript_id "ENST00000542484"; exon_number "1"; gene_name "C2CD3"; ref_gene_id "ENSG00000168014";
chr11	StringTie	exon	74054607	74054671	1000	-	.	gene_id "MSTRG.33092"; transcript_id "ENST00000542484"; exon_number "2"; gene_name "C2CD3"; ref_gene_id "ENSG00000168014";
chr11	StringTie	exon	74057406	74057544	1000	-	.	gene_id "MSTRG.33092"; transcript_id "ENST00000542484"; exon_number "3"; gene_name "C2CD3"; ref_gene_id "ENSG00000168014";
chr11	StringTie	exon	74070506	74070869	1000	-	.	gene_id "MSTRG.33092"; transcript_id "ENST00000542484"; exon_number "4"; gene_name "C2CD3"; ref_gene_id "ENSG00000168014";
chr11	StringTie	transcript	74168233	74171172	1000	-	.	gene_id "MSTRG.33092"; transcript_id "ENST00000542930"; gene_name "C2CD3"; ref_gene_id "ENSG00000168014";
chr11	StringTie	exon	74168233	74168613	1000	-	.	gene_id "MSTRG.33092"; transcript_id "ENST00000542930"; exon_number "1"; gene_name "C2CD3"; ref_gene_id "ENSG00000168014";
chr11	StringTie	exon	74171030	74171172	1000	-	.	gene_id "MSTRG.33092"; transcript_id "ENST00000542930"; exon_number "2"; gene_name "C2CD3"; ref_gene_id "ENSG00000168014";
chr11	StringTie	transcript	74168014	74170868	1000	-	.	gene_id "MSTRG.33092"; transcript_id "ENST00000544293"; gene_name "C2CD3"; ref_gene_id "ENSG00000168014";
chr11	StringTie	exon	74168014	74168613	1000	-	.	gene_id "MSTRG.33092"; transcript_id "ENST00000544293"; exon_number "1"; gene_name "C2CD3"; ref_gene_id "ENSG00000168014";
chr11	StringTie	exon	74170738	74170868	1000	-	.	gene_id "MSTRG.33092"; transcript_id "ENST00000544293"; exon_number "2"; gene_name "C2CD3"; ref_gene_id "ENSG00000168014";
chr11	StringTie	transcript	74006217	74007304	1000	-	.	gene_id "MSTRG.33092"; transcript_id "ENST00000544614"; gene_name "UCP3"; ref_gene_id "ENSG00000175564";
chr11	StringTie	exon	74006217	74006379	1000	-	.	gene_id "MSTRG.33092"; transcript_id "ENST00000544614"; exon_number "1"; gene_name "UCP3"; ref_gene_id "ENSG00000175564";
chr11	StringTie	exon	74006917	74007304	1000	-	.	gene_id "MSTRG.33092"; transcript_id "ENST00000544614"; exon_number "2"; gene_name "UCP3"; ref_gene_id "ENSG00000175564";
chr11	StringTie	transcript	74001478	74002254	1000	-	.	gene_id "MSTRG.33092"; transcript_id "ENST00000545271"; gene_name "UCP3"; ref_gene_id "ENSG00000175564";
chr11	StringTie	exon	74001478	74001526	1000	-	.	gene_id "MSTRG.33092"; transcript_id "ENST00000545271"; exon_number "1"; gene_name "UCP3"; ref_gene_id "ENSG00000175564";
chr11	StringTie	exon	74001740	74002254	1000	-	.	gene_id "MSTRG.33092"; transcript_id "ENST00000545271"; exon_number "2"; gene_name "UCP3"; ref_gene_id "ENSG00000175564";
chr11	StringTie	transcript	73999236	74171694	1000	-	.	gene_id "MSTRG.33092"; transcript_id "MSTRG.33092.1";
chr11	StringTie	exon	73999236	74001526	1000	-	.	gene_id "MSTRG.33092"; transcript_id "MSTRG.33092.1"; exon_number "1";
chr11	StringTie	exon	74003827	74004007	1000	-	.	gene_id "MSTRG.33092"; transcript_id "MSTRG.33092.1"; exon_number "2";
chr11	StringTie	exon	74004484	74004585	1000	-	.	gene_id "MSTRG.33092"; transcript_id "MSTRG.33092.1"; exon_number "3";
chr11	StringTie	exon	74005730	74005933	1000	-	.	gene_id "MSTRG.33092"; transcript_id "MSTRG.33092.1"; exon_number "4";
chr11	StringTie	exon	74006169	74006379	1000	-	.	gene_id "MSTRG.33092"; transcript_id "MSTRG.33092.1"; exon_number "5";
chr11	StringTie	exon	74006917	74007137	1000	-	.	gene_id "MSTRG.33092"; transcript_id "MSTRG.33092.1"; exon_number "6";
chr11	StringTie	exon	74008978	74009184	1000	-	.	gene_id "MSTRG.33092"; transcript_id "MSTRG.33092.1"; exon_number "7";
chr11	StringTie	exon	74012578	74013525	1000	-	.	gene_id "MSTRG.33092"; transcript_id "MSTRG.33092.1"; exon_number "8";
chr11	StringTie	exon	74028287	74028398	1000	-	.	gene_id "MSTRG.33092"; transcript_id "MSTRG.33092.1"; exon_number "9";
chr11	StringTie	exon	74033351	74034278	1000	-	.	gene_id "MSTRG.33092"; transcript_id "MSTRG.33092.1"; exon_number "10";
chr11	StringTie	exon	74037478	74037698	1000	-	.	gene_id "MSTRG.33092"; transcript_id "MSTRG.33092.1"; exon_number "11";
chr11	StringTie	exon	74042054	74042218	1000	-	.	gene_id "MSTRG.33092"; transcript_id "MSTRG.33092.1"; exon_number "12";
chr11	StringTie	exon	74048205	74048338	1000	-	.	gene_id "MSTRG.33092"; transcript_id "MSTRG.33092.1"; exon_number "13";
chr11	StringTie	exon	74049337	74049542	1000	-	.	gene_id "MSTRG.33092"; transcript_id "MSTRG.33092.1"; exon_number "14";
chr11	StringTie	exon	74054607	74054671	1000	-	.	gene_id "MSTRG.33092"; transcript_id "MSTRG.33092.1"; exon_number "15";
chr11	StringTie	exon	74057406	74057544	1000	-	.	gene_id "MSTRG.33092"; transcript_id "MSTRG.33092.1"; exon_number "16";
chr11	StringTie	exon	74074253	74074600	1000	-	.	gene_id "MSTRG.33092"; transcript_id "MSTRG.33092.1"; exon_number "17";
chr11	StringTie	exon	74078115	74078717	1000	-	.	gene_id "MSTRG.33092"; transcript_id "MSTRG.33092.1"; exon_number "18";
chr11	StringTie	exon	74084881	74084970	1000	-	.	gene_id "MSTRG.33092"; transcript_id "MSTRG.33092.1"; exon_number "19";
chr11	StringTie	exon	74085618	74085886	1000	-	.	gene_id "MSTRG.33092"; transcript_id "MSTRG.33092.1"; exon_number "20";
chr11	StringTie	exon	74090813	74090936	1000	-	.	gene_id "MSTRG.33092"; transcript_id "MSTRG.33092.1"; exon_number "21";
chr11	StringTie	exon	74092416	74092588	1000	-	.	gene_id "MSTRG.33092"; transcript_id "MSTRG.33092.1"; exon_number "22";
chr11	StringTie	exon	74093816	74093999	1000	-	.	gene_id "MSTRG.33092"; transcript_id "MSTRG.33092.1"; exon_number "23";
chr11	StringTie	exon	74095228	74095408	1000	-	.	gene_id "MSTRG.33092"; transcript_id "MSTRG.33092.1"; exon_number "24";
chr11	StringTie	exon	74098009	74098255	1000	-	.	gene_id "MSTRG.33092"; transcript_id "MSTRG.33092.1"; exon_number "25";
chr11	StringTie	exon	74100525	74100676	1000	-	.	gene_id "MSTRG.33092"; transcript_id "MSTRG.33092.1"; exon_number "26";
chr11	StringTie	exon	74103131	74103625	1000	-	.	gene_id "MSTRG.33092"; transcript_id "MSTRG.33092.1"; exon_number "27";
chr11	StringTie	exon	74106371	74106493	1000	-	.	gene_id "MSTRG.33092"; transcript_id "MSTRG.33092.1"; exon_number "28";
chr11	StringTie	exon	74109034	74109152	1000	-	.	gene_id "MSTRG.33092"; transcript_id "MSTRG.33092.1"; exon_number "29";
chr11	StringTie	exon	74113780	74113892	1000	-	.	gene_id "MSTRG.33092"; transcript_id "MSTRG.33092.1"; exon_number "30";
chr11	StringTie	exon	74114384	74114593	1000	-	.	gene_id "MSTRG.33092"; transcript_id "MSTRG.33092.1"; exon_number "31";
chr11	StringTie	exon	74118228	74118382	1000	-	.	gene_id "MSTRG.33092"; transcript_id "MSTRG.33092.1"; exon_number "32";
chr11	StringTie	exon	74122988	74123135	1000	-	.	gene_id "MSTRG.33092"; transcript_id "MSTRG.33092.1"; exon_number "33";
chr11	StringTie	exon	74132844	74132972	1000	-	.	gene_id "MSTRG.33092"; transcript_id "MSTRG.33092.1"; exon_number "34";
chr11	StringTie	exon	74133425	74133557	1000	-	.	gene_id "MSTRG.33092"; transcript_id "MSTRG.33092.1"; exon_number "35";
chr11	StringTie	exon	74138720	74138967	1000	-	.	gene_id "MSTRG.33092"; transcript_id "MSTRG.33092.1"; exon_number "36";
chr11	StringTie	exon	74139605	74139828	1000	-	.	gene_id "MSTRG.33092"; transcript_id "MSTRG.33092.1"; exon_number "37";
chr11	StringTie	exon	74161399	74161556	1000	-	.	gene_id "MSTRG.33092"; transcript_id "MSTRG.33092.1"; exon_number "38";
chr11	StringTie	exon	74168344	74168613	1000	-	.	gene_id "MSTRG.33092"; transcript_id "MSTRG.33092.1"; exon_number "39";
chr11	StringTie	exon	74170738	74171694	1000	-	.	gene_id "MSTRG.33092"; transcript_id "MSTRG.33092.1"; exon_number "40";
chr11	StringTie	transcript	73999761	74091364	1000	-	.	gene_id "MSTRG.33092"; transcript_id "MSTRG.33092.10";
chr11	StringTie	exon	73999761	74001526	1000	-	.	gene_id "MSTRG.33092"; transcript_id "MSTRG.33092.10"; exon_number "1";
chr11	StringTie	exon	74003827	74004007	1000	-	.	gene_id "MSTRG.33092"; transcript_id "MSTRG.33092.10"; exon_number "2";
chr11	StringTie	exon	74004484	74004585	1000	-	.	gene_id "MSTRG.33092"; transcript_id "MSTRG.33092.10"; exon_number "3";
chr11	StringTie	exon	74005730	74005933	1000	-	.	gene_id "MSTRG.33092"; transcript_id "MSTRG.33092.10"; exon_number "4";
chr11	StringTie	exon	74006169	74006379	1000	-	.	gene_id "MSTRG.33092"; transcript_id "MSTRG.33092.10"; exon_number "5";
chr11	StringTie	exon	74006917	74007137	1000	-	.	gene_id "MSTRG.33092"; transcript_id "MSTRG.33092.10"; exon_number "6";
chr11	StringTie	exon	74008978	74009140	1000	-	.	gene_id "MSTRG.33092"; transcript_id "MSTRG.33092.10"; exon_number "7";
chr11	StringTie	exon	74012578	74013525	1000	-	.	gene_id "MSTRG.33092"; transcript_id "MSTRG.33092.10"; exon_number "8";
chr11	StringTie	exon	74028287	74028398	1000	-	.	gene_id "MSTRG.33092"; transcript_id "MSTRG.33092.10"; exon_number "9";
chr11	StringTie	exon	74033351	74034278	1000	-	.	gene_id "MSTRG.33092"; transcript_id "MSTRG.33092.10"; exon_number "10";
chr11	StringTie	exon	74037478	74037698	1000	-	.	gene_id "MSTRG.33092"; transcript_id "MSTRG.33092.10"; exon_number "11";
chr11	StringTie	exon	74042054	74042218	1000	-	.	gene_id "MSTRG.33092"; transcript_id "MSTRG.33092.10"; exon_number "12";
chr11	StringTie	exon	74048205	74048338	1000	-	.	gene_id "MSTRG.33092"; transcript_id "MSTRG.33092.10"; exon_number "13";
chr11	StringTie	exon	74049337	74049542	1000	-	.	gene_id "MSTRG.33092"; transcript_id "MSTRG.33092.10"; exon_number "14";
chr11	StringTie	exon	74054607	74054671	1000	-	.	gene_id "MSTRG.33092"; transcript_id "MSTRG.33092.10"; exon_number "15";
chr11	StringTie	exon	74057406	74057544	1000	-	.	gene_id "MSTRG.33092"; transcript_id "MSTRG.33092.10"; exon_number "16";
chr11	StringTie	exon	74074253	74074600	1000	-	.	gene_id "MSTRG.33092"; transcript_id "MSTRG.33092.10"; exon_number "17";
chr11	StringTie	exon	74078115	74078717	1000	-	.	gene_id "MSTRG.33092"; transcript_id "MSTRG.33092.10"; exon_number "18";
chr11	StringTie	exon	74084881	74084970	1000	-	.	gene_id "MSTRG.33092"; transcript_id "MSTRG.33092.10"; exon_number "19";
chr11	StringTie	exon	74085618	74085886	1000	-	.	gene_id "MSTRG.33092"; transcript_id "MSTRG.33092.10"; exon_number "20";
chr11	StringTie	exon	74090813	74090936	1000	-	.	gene_id "MSTRG.33092"; transcript_id "MSTRG.33092.10"; exon_number "21";
chr11	StringTie	exon	74091298	74091364	1000	-	.	gene_id "MSTRG.33092"; transcript_id "MSTRG.33092.10"; exon_number "22";
chr11	StringTie	transcript	73999843	74171522	1000	-	.	gene_id "MSTRG.33092"; transcript_id "MSTRG.33092.11";
chr11	StringTie	exon	73999843	74001526	1000	-	.	gene_id "MSTRG.33092"; transcript_id "MSTRG.33092.11"; exon_number "1";
chr11	StringTie	exon	74003827	74004007	1000	-	.	gene_id "MSTRG.33092"; transcript_id "MSTRG.33092.11"; exon_number "2";
chr11	StringTie	exon	74004484	74004585	1000	-	.	gene_id "MSTRG.33092"; transcript_id "MSTRG.33092.11"; exon_number "3";
chr11	StringTie	exon	74005730	74005933	1000	-	.	gene_id "MSTRG.33092"; transcript_id "MSTRG.33092.11"; exon_number "4";
chr11	StringTie	exon	74006169	74006379	1000	-	.	gene_id "MSTRG.33092"; transcript_id "MSTRG.33092.11"; exon_number "5";
chr11	StringTie	exon	74006917	74007137	1000	-	.	gene_id "MSTRG.33092"; transcript_id "MSTRG.33092.11"; exon_number "6";
chr11	StringTie	exon	74008978	74013525	1000	-	.	gene_id "MSTRG.33092"; transcript_id "MSTRG.33092.11"; exon_number "7";
chr11	StringTie	exon	74028287	74028398	1000	-	.	gene_id "MSTRG.33092"; transcript_id "MSTRG.33092.11"; exon_number "8";
chr11	StringTie	exon	74033351	74034278	1000	-	.	gene_id "MSTRG.33092"; transcript_id "MSTRG.33092.11"; exon_number "9";
chr11	StringTie	exon	74037478	74037698	1000	-	.	gene_id "MSTRG.33092"; transcript_id "MSTRG.33092.11"; exon_number "10";
chr11	StringTie	exon	74042054	74042218	1000	-	.	gene_id "MSTRG.33092"; transcript_id "MSTRG.33092.11"; exon_number "11";
chr11	StringTie	exon	74048205	74048338	1000	-	.	gene_id "MSTRG.33092"; transcript_id "MSTRG.33092.11"; exon_number "12";
chr11	StringTie	exon	74049337	74049542	1000	-	.	gene_id "MSTRG.33092"; transcript_id "MSTRG.33092.11"; exon_number "13";
chr11	StringTie	exon	74054607	74054671	1000	-	.	gene_id "MSTRG.33092"; transcript_id "MSTRG.33092.11"; exon_number "14";
chr11	StringTie	exon	74057406	74057544	1000	-	.	gene_id "MSTRG.33092"; transcript_id "MSTRG.33092.11"; exon_number "15";
chr11	StringTie	exon	74074253	74074600	1000	-	.	gene_id "MSTRG.33092"; transcript_id "MSTRG.33092.11"; exon_number "16";
chr11	StringTie	exon	74078115	74078717	1000	-	.	gene_id "MSTRG.33092"; transcript_id "MSTRG.33092.11"; exon_number "17";
chr11	StringTie	exon	74084881	74084970	1000	-	.	gene_id "MSTRG.33092"; transcript_id "MSTRG.33092.11"; exon_number "18";
chr11	StringTie	exon	74085618	74085886	1000	-	.	gene_id "MSTRG.33092"; transcript_id "MSTRG.33092.11"; exon_number "19";
chr11	StringTie	exon	74090813	74090936	1000	-	.	gene_id "MSTRG.33092"; transcript_id "MSTRG.33092.11"; exon_number "20";
chr11	StringTie	exon	74092416	74092588	1000	-	.	gene_id "MSTRG.33092"; transcript_id "MSTRG.33092.11"; exon_number "21";
chr11	StringTie	exon	74093816	74093999	1000	-	.	gene_id "MSTRG.33092"; transcript_id "MSTRG.33092.11"; exon_number "22";
chr11	StringTie	exon	74095228	74095408	1000	-	.	gene_id "MSTRG.33092"; transcript_id "MSTRG.33092.11"; exon_number "23";
chr11	StringTie	exon	74098009	74098255	1000	-	.	gene_id "MSTRG.33092"; transcript_id "MSTRG.33092.11"; exon_number "24";
chr11	StringTie	exon	74100525	74100676	1000	-	.	gene_id "MSTRG.33092"; transcript_id "MSTRG.33092.11"; exon_number "25";
chr11	StringTie	exon	74103131	74103625	1000	-	.	gene_id "MSTRG.33092"; transcript_id "MSTRG.33092.11"; exon_number "26";
chr11	StringTie	exon	74106371	74106493	1000	-	.	gene_id "MSTRG.33092"; transcript_id "MSTRG.33092.11"; exon_number "27";
chr11	StringTie	exon	74109034	74109152	1000	-	.	gene_id "MSTRG.33092"; transcript_id "MSTRG.33092.11"; exon_number "28";
chr11	StringTie	exon	74113780	74113892	1000	-	.	gene_id "MSTRG.33092"; transcript_id "MSTRG.33092.11"; exon_number "29";
chr11	StringTie	exon	74114384	74114593	1000	-	.	gene_id "MSTRG.33092"; transcript_id "MSTRG.33092.11"; exon_number "30";
chr11	StringTie	exon	74118228	74118382	1000	-	.	gene_id "MSTRG.33092"; transcript_id "MSTRG.33092.11"; exon_number "31";
chr11	StringTie	exon	74122988	74123135	1000	-	.	gene_id "MSTRG.33092"; transcript_id "MSTRG.33092.11"; exon_number "32";
chr11	StringTie	exon	74132844	74132972	1000	-	.	gene_id "MSTRG.33092"; transcript_id "MSTRG.33092.11"; exon_number "33";
chr11	StringTie	exon	74133425	74133557	1000	-	.	gene_id "MSTRG.33092"; transcript_id "MSTRG.33092.11"; exon_number "34";
chr11	StringTie	exon	74138720	74138967	1000	-	.	gene_id "MSTRG.33092"; transcript_id "MSTRG.33092.11"; exon_number "35";
chr11	StringTie	exon	74139605	74139828	1000	-	.	gene_id "MSTRG.33092"; transcript_id "MSTRG.33092.11"; exon_number "36";
chr11	StringTie	exon	74161399	74161556	1000	-	.	gene_id "MSTRG.33092"; transcript_id "MSTRG.33092.11"; exon_number "37";
chr11	StringTie	exon	74168344	74168613	1000	-	.	gene_id "MSTRG.33092"; transcript_id "MSTRG.33092.11"; exon_number "38";
chr11	StringTie	exon	74170738	74171448	1000	-	.	gene_id "MSTRG.33092"; transcript_id "MSTRG.33092.11"; exon_number "39";
chr11	StringTie	exon	74171474	74171522	1000	-	.	gene_id "MSTRG.33092"; transcript_id "MSTRG.33092.11"; exon_number "40";
chr11	StringTie	transcript	73999865	74171214	1000	-	.	gene_id "MSTRG.33092"; transcript_id "MSTRG.33092.12";
chr11	StringTie	exon	73999865	74001526	1000	-	.	gene_id "MSTRG.33092"; transcript_id "MSTRG.33092.12"; exon_number "1";
chr11	StringTie	exon	74003827	74004007	1000	-	.	gene_id "MSTRG.33092"; transcript_id "MSTRG.33092.12"; exon_number "2";
chr11	StringTie	exon	74004484	74004585	1000	-	.	gene_id "MSTRG.33092"; transcript_id "MSTRG.33092.12"; exon_number "3";
chr11	StringTie	exon	74005730	74006379	1000	-	.	gene_id "MSTRG.33092"; transcript_id "MSTRG.33092.12"; exon_number "4";
chr11	StringTie	exon	74006917	74007137	1000	-	.	gene_id "MSTRG.33092"; transcript_id "MSTRG.33092.12"; exon_number "5";
chr11	StringTie	exon	74008978	74009140	1000	-	.	gene_id "MSTRG.33092"; transcript_id "MSTRG.33092.12"; exon_number "6";
chr11	StringTie	exon	74012578	74013525	1000	-	.	gene_id "MSTRG.33092"; transcript_id "MSTRG.33092.12"; exon_number "7";
chr11	StringTie	exon	74028287	74028398	1000	-	.	gene_id "MSTRG.33092"; transcript_id "MSTRG.33092.12"; exon_number "8";
chr11	StringTie	exon	74033351	74034278	1000	-	.	gene_id "MSTRG.33092"; transcript_id "MSTRG.33092.12"; exon_number "9";
chr11	StringTie	exon	74037478	74037698	1000	-	.	gene_id "MSTRG.33092"; transcript_id "MSTRG.33092.12"; exon_number "10";
chr11	StringTie	exon	74042054	74042215	1000	-	.	gene_id "MSTRG.33092"; transcript_id "MSTRG.33092.12"; exon_number "11";
chr11	StringTie	exon	74048205	74048338	1000	-	.	gene_id "MSTRG.33092"; transcript_id "MSTRG.33092.12"; exon_number "12";
chr11	StringTie	exon	74049337	74049542	1000	-	.	gene_id "MSTRG.33092"; transcript_id "MSTRG.33092.12"; exon_number "13";
chr11	StringTie	exon	74054607	74054671	1000	-	.	gene_id "MSTRG.33092"; transcript_id "MSTRG.33092.12"; exon_number "14";
chr11	StringTie	exon	74057406	74057544	1000	-	.	gene_id "MSTRG.33092"; transcript_id "MSTRG.33092.12"; exon_number "15";
chr11	StringTie	exon	74074253	74074600	1000	-	.	gene_id "MSTRG.33092"; transcript_id "MSTRG.33092.12"; exon_number "16";
chr11	StringTie	exon	74078115	74078717	1000	-	.	gene_id "MSTRG.33092"; transcript_id "MSTRG.33092.12"; exon_number "17";
chr11	StringTie	exon	74084881	74084970	1000	-	.	gene_id "MSTRG.33092"; transcript_id "MSTRG.33092.12"; exon_number "18";
chr11	StringTie	exon	74085618	74085886	1000	-	.	gene_id "MSTRG.33092"; transcript_id "MSTRG.33092.12"; exon_number "19";
chr11	StringTie	exon	74090813	74090936	1000	-	.	gene_id "MSTRG.33092"; transcript_id "MSTRG.33092.12"; exon_number "20";
chr11	StringTie	exon	74092416	74092588	1000	-	.	gene_id "MSTRG.33092"; transcript_id "MSTRG.33092.12"; exon_number "21";
chr11	StringTie	exon	74093816	74093999	1000	-	.	gene_id "MSTRG.33092"; transcript_id "MSTRG.33092.12"; exon_number "22";
chr11	StringTie	exon	74095228	74095408	1000	-	.	gene_id "MSTRG.33092"; transcript_id "MSTRG.33092.12"; exon_number "23";
chr11	StringTie	exon	74098009	74098255	1000	-	.	gene_id "MSTRG.33092"; transcript_id "MSTRG.33092.12"; exon_number "24";
chr11	StringTie	exon	74100525	74100676	1000	-	.	gene_id "MSTRG.33092"; transcript_id "MSTRG.33092.12"; exon_number "25";
chr11	StringTie	exon	74103131	74103625	1000	-	.	gene_id "MSTRG.33092"; transcript_id "MSTRG.33092.12"; exon_number "26";
chr11	StringTie	exon	74106371	74108143	1000	-	.	gene_id "MSTRG.33092"; transcript_id "MSTRG.33092.12"; exon_number "27";
chr11	StringTie	exon	74109034	74109152	1000	-	.	gene_id "MSTRG.33092"; transcript_id "MSTRG.33092.12"; exon_number "28";
chr11	StringTie	exon	74113780	74113892	1000	-	.	gene_id "MSTRG.33092"; transcript_id "MSTRG.33092.12"; exon_number "29";
chr11	StringTie	exon	74114384	74114593	1000	-	.	gene_id "MSTRG.33092"; transcript_id "MSTRG.33092.12"; exon_number "30";
chr11	StringTie	exon	74118228	74118382	1000	-	.	gene_id "MSTRG.33092"; transcript_id "MSTRG.33092.12"; exon_number "31";
chr11	StringTie	exon	74122988	74123135	1000	-	.	gene_id "MSTRG.33092"; transcript_id "MSTRG.33092.12"; exon_number "32";
chr11	StringTie	exon	74132844	74132972	1000	-	.	gene_id "MSTRG.33092"; transcript_id "MSTRG.33092.12"; exon_number "33";
chr11	StringTie	exon	74133425	74133557	1000	-	.	gene_id "MSTRG.33092"; transcript_id "MSTRG.33092.12"; exon_number "34";
chr11	StringTie	exon	74138720	74138967	1000	-	.	gene_id "MSTRG.33092"; transcript_id "MSTRG.33092.12"; exon_number "35";
chr11	StringTie	exon	74139605	74139828	1000	-	.	gene_id "MSTRG.33092"; transcript_id "MSTRG.33092.12"; exon_number "36";
chr11	StringTie	exon	74161399	74161556	1000	-	.	gene_id "MSTRG.33092"; transcript_id "MSTRG.33092.12"; exon_number "37";
chr11	StringTie	exon	74168344	74168613	1000	-	.	gene_id "MSTRG.33092"; transcript_id "MSTRG.33092.12"; exon_number "38";
chr11	StringTie	exon	74170738	74171214	1000	-	.	gene_id "MSTRG.33092"; transcript_id "MSTRG.33092.12"; exon_number "39";
chr11	StringTie	transcript	73999951	74171197	1000	-	.	gene_id "MSTRG.33092"; transcript_id "MSTRG.33092.13";
chr11	StringTie	exon	73999951	74001526	1000	-	.	gene_id "MSTRG.33092"; transcript_id "MSTRG.33092.13"; exon_number "1";
chr11	StringTie	exon	74003827	74004007	1000	-	.	gene_id "MSTRG.33092"; transcript_id "MSTRG.33092.13"; exon_number "2";
chr11	StringTie	exon	74004484	74004585	1000	-	.	gene_id "MSTRG.33092"; transcript_id "MSTRG.33092.13"; exon_number "3";
chr11	StringTie	exon	74005730	74005933	1000	-	.	gene_id "MSTRG.33092"; transcript_id "MSTRG.33092.13"; exon_number "4";
chr11	StringTie	exon	74006169	74006379	1000	-	.	gene_id "MSTRG.33092"; transcript_id "MSTRG.33092.13"; exon_number "5";
chr11	StringTie	exon	74006917	74007137	1000	-	.	gene_id "MSTRG.33092"; transcript_id "MSTRG.33092.13"; exon_number "6";
chr11	StringTie	exon	74008978	74009184	1000	-	.	gene_id "MSTRG.33092"; transcript_id "MSTRG.33092.13"; exon_number "7";
chr11	StringTie	exon	74012578	74013525	1000	-	.	gene_id "MSTRG.33092"; transcript_id "MSTRG.33092.13"; exon_number "8";
chr11	StringTie	exon	74028287	74028398	1000	-	.	gene_id "MSTRG.33092"; transcript_id "MSTRG.33092.13"; exon_number "9";
chr11	StringTie	exon	74033351	74034278	1000	-	.	gene_id "MSTRG.33092"; transcript_id "MSTRG.33092.13"; exon_number "10";
chr11	StringTie	exon	74037478	74037698	1000	-	.	gene_id "MSTRG.33092"; transcript_id "MSTRG.33092.13"; exon_number "11";
chr11	StringTie	exon	74042054	74042218	1000	-	.	gene_id "MSTRG.33092"; transcript_id "MSTRG.33092.13"; exon_number "12";
chr11	StringTie	exon	74048205	74048338	1000	-	.	gene_id "MSTRG.33092"; transcript_id "MSTRG.33092.13"; exon_number "13";
chr11	StringTie	exon	74049337	74049542	1000	-	.	gene_id "MSTRG.33092"; transcript_id "MSTRG.33092.13"; exon_number "14";
chr11	StringTie	exon	74054607	74054671	1000	-	.	gene_id "MSTRG.33092"; transcript_id "MSTRG.33092.13"; exon_number "15";
chr11	StringTie	exon	74057406	74057544	1000	-	.	gene_id "MSTRG.33092"; transcript_id "MSTRG.33092.13"; exon_number "16";
chr11	StringTie	exon	74074253	74074600	1000	-	.	gene_id "MSTRG.33092"; transcript_id "MSTRG.33092.13"; exon_number "17";
chr11	StringTie	exon	74078115	74078717	1000	-	.	gene_id "MSTRG.33092"; transcript_id "MSTRG.33092.13"; exon_number "18";
chr11	StringTie	exon	74084881	74084970	1000	-	.	gene_id "MSTRG.33092"; transcript_id "MSTRG.33092.13"; exon_number "19";
chr11	StringTie	exon	74085618	74085886	1000	-	.	gene_id "MSTRG.33092"; transcript_id "MSTRG.33092.13"; exon_number "20";
chr11	StringTie	exon	74090813	74090936	1000	-	.	gene_id "MSTRG.33092"; transcript_id "MSTRG.33092.13"; exon_number "21";
chr11	StringTie	exon	74092416	74092588	1000	-	.	gene_id "MSTRG.33092"; transcript_id "MSTRG.33092.13"; exon_number "22";
chr11	StringTie	exon	74093816	74093999	1000	-	.	gene_id "MSTRG.33092"; transcript_id "MSTRG.33092.13"; exon_number "23";
chr11	StringTie	exon	74095228	74095408	1000	-	.	gene_id "MSTRG.33092"; transcript_id "MSTRG.33092.13"; exon_number "24";
chr11	StringTie	exon	74098009	74098255	1000	-	.	gene_id "MSTRG.33092"; transcript_id "MSTRG.33092.13"; exon_number "25";
chr11	StringTie	exon	74100525	74100676	1000	-	.	gene_id "MSTRG.33092"; transcript_id "MSTRG.33092.13"; exon_number "26";
chr11	StringTie	exon	74103131	74103625	1000	-	.	gene_id "MSTRG.33092"; transcript_id "MSTRG.33092.13"; exon_number "27";
chr11	StringTie	exon	74106371	74106493	1000	-	.	gene_id "MSTRG.33092"; transcript_id "MSTRG.33092.13"; exon_number "28";
chr11	StringTie	exon	74109034	74109152	1000	-	.	gene_id "MSTRG.33092"; transcript_id "MSTRG.33092.13"; exon_number "29";
chr11	StringTie	exon	74113780	74113892	1000	-	.	gene_id "MSTRG.33092"; transcript_id "MSTRG.33092.13"; exon_number "30";
chr11	StringTie	exon	74114384	74114593	1000	-	.	gene_id "MSTRG.33092"; transcript_id "MSTRG.33092.13"; exon_number "31";
chr11	StringTie	exon	74118228	74118382	1000	-	.	gene_id "MSTRG.33092"; transcript_id "MSTRG.33092.13"; exon_number "32";
chr11	StringTie	exon	74122988	74123135	1000	-	.	gene_id "MSTRG.33092"; transcript_id "MSTRG.33092.13"; exon_number "33";
chr11	StringTie	exon	74132844	74132972	1000	-	.	gene_id "MSTRG.33092"; transcript_id "MSTRG.33092.13"; exon_number "34";
chr11	StringTie	exon	74133425	74133557	1000	-	.	gene_id "MSTRG.33092"; transcript_id "MSTRG.33092.13"; exon_number "35";
chr11	StringTie	exon	74138720	74138967	1000	-	.	gene_id "MSTRG.33092"; transcript_id "MSTRG.33092.13"; exon_number "36";
chr11	StringTie	exon	74139605	74139828	1000	-	.	gene_id "MSTRG.33092"; transcript_id "MSTRG.33092.13"; exon_number "37";
chr11	StringTie	exon	74161399	74161556	1000	-	.	gene_id "MSTRG.33092"; transcript_id "MSTRG.33092.13"; exon_number "38";
chr11	StringTie	exon	74168344	74168613	1000	-	.	gene_id "MSTRG.33092"; transcript_id "MSTRG.33092.13"; exon_number "39";
chr11	StringTie	exon	74171030	74171197	1000	-	.	gene_id "MSTRG.33092"; transcript_id "MSTRG.33092.13"; exon_number "40";
chr11	StringTie	transcript	73999986	74171251	1000	-	.	gene_id "MSTRG.33092"; transcript_id "MSTRG.33092.14";
chr11	StringTie	exon	73999986	74001526	1000	-	.	gene_id "MSTRG.33092"; transcript_id "MSTRG.33092.14"; exon_number "1";
chr11	StringTie	exon	74003827	74004007	1000	-	.	gene_id "MSTRG.33092"; transcript_id "MSTRG.33092.14"; exon_number "2";
chr11	StringTie	exon	74004484	74004585	1000	-	.	gene_id "MSTRG.33092"; transcript_id "MSTRG.33092.14"; exon_number "3";
chr11	StringTie	exon	74005730	74006379	1000	-	.	gene_id "MSTRG.33092"; transcript_id "MSTRG.33092.14"; exon_number "4";
chr11	StringTie	exon	74006917	74007137	1000	-	.	gene_id "MSTRG.33092"; transcript_id "MSTRG.33092.14"; exon_number "5";
chr11	StringTie	exon	74012578	74013525	1000	-	.	gene_id "MSTRG.33092"; transcript_id "MSTRG.33092.14"; exon_number "6";
chr11	StringTie	exon	74028287	74028398	1000	-	.	gene_id "MSTRG.33092"; transcript_id "MSTRG.33092.14"; exon_number "7";
chr11	StringTie	exon	74033351	74034278	1000	-	.	gene_id "MSTRG.33092"; transcript_id "MSTRG.33092.14"; exon_number "8";
chr11	StringTie	exon	74037478	74037698	1000	-	.	gene_id "MSTRG.33092"; transcript_id "MSTRG.33092.14"; exon_number "9";
chr11	StringTie	exon	74042054	74042218	1000	-	.	gene_id "MSTRG.33092"; transcript_id "MSTRG.33092.14"; exon_number "10";
chr11	StringTie	exon	74048205	74048338	1000	-	.	gene_id "MSTRG.33092"; transcript_id "MSTRG.33092.14"; exon_number "11";
chr11	StringTie	exon	74049337	74049542	1000	-	.	gene_id "MSTRG.33092"; transcript_id "MSTRG.33092.14"; exon_number "12";
chr11	StringTie	exon	74054607	74054671	1000	-	.	gene_id "MSTRG.33092"; transcript_id "MSTRG.33092.14"; exon_number "13";
chr11	StringTie	exon	74057406	74057544	1000	-	.	gene_id "MSTRG.33092"; transcript_id "MSTRG.33092.14"; exon_number "14";
chr11	StringTie	exon	74074253	74074600	1000	-	.	gene_id "MSTRG.33092"; transcript_id "MSTRG.33092.14"; exon_number "15";
chr11	StringTie	exon	74078115	74078717	1000	-	.	gene_id "MSTRG.33092"; transcript_id "MSTRG.33092.14"; exon_number "16";
chr11	StringTie	exon	74084881	74084970	1000	-	.	gene_id "MSTRG.33092"; transcript_id "MSTRG.33092.14"; exon_number "17";
chr11	StringTie	exon	74085618	74085886	1000	-	.	gene_id "MSTRG.33092"; transcript_id "MSTRG.33092.14"; exon_number "18";
chr11	StringTie	exon	74090813	74090936	1000	-	.	gene_id "MSTRG.33092"; transcript_id "MSTRG.33092.14"; exon_number "19";
chr11	StringTie	exon	74092416	74092588	1000	-	.	gene_id "MSTRG.33092"; transcript_id "MSTRG.33092.14"; exon_number "20";
chr11	StringTie	exon	74093816	74093999	1000	-	.	gene_id "MSTRG.33092"; transcript_id "MSTRG.33092.14"; exon_number "21";
chr11	StringTie	exon	74095228	74095408	1000	-	.	gene_id "MSTRG.33092"; transcript_id "MSTRG.33092.14"; exon_number "22";
chr11	StringTie	exon	74098009	74098255	1000	-	.	gene_id "MSTRG.33092"; transcript_id "MSTRG.33092.14"; exon_number "23";
chr11	StringTie	exon	74100525	74100676	1000	-	.	gene_id "MSTRG.33092"; transcript_id "MSTRG.33092.14"; exon_number "24";
chr11	StringTie	exon	74103131	74103625	1000	-	.	gene_id "MSTRG.33092"; transcript_id "MSTRG.33092.14"; exon_number "25";
chr11	StringTie	exon	74106371	74106493	1000	-	.	gene_id "MSTRG.33092"; transcript_id "MSTRG.33092.14"; exon_number "26";
chr11	StringTie	exon	74109034	74109152	1000	-	.	gene_id "MSTRG.33092"; transcript_id "MSTRG.33092.14"; exon_number "27";
chr11	StringTie	exon	74113780	74113892	1000	-	.	gene_id "MSTRG.33092"; transcript_id "MSTRG.33092.14"; exon_number "28";
chr11	StringTie	exon	74114384	74114593	1000	-	.	gene_id "MSTRG.33092"; transcript_id "MSTRG.33092.14"; exon_number "29";
chr11	StringTie	exon	74118228	74118382	1000	-	.	gene_id "MSTRG.33092"; transcript_id "MSTRG.33092.14"; exon_number "30";
chr11	StringTie	exon	74122988	74123135	1000	-	.	gene_id "MSTRG.33092"; transcript_id "MSTRG.33092.14"; exon_number "31";
chr11	StringTie	exon	74132844	74132972	1000	-	.	gene_id "MSTRG.33092"; transcript_id "MSTRG.33092.14"; exon_number "32";
chr11	StringTie	exon	74133425	74133557	1000	-	.	gene_id "MSTRG.33092"; transcript_id "MSTRG.33092.14"; exon_number "33";
chr11	StringTie	exon	74138720	74138967	1000	-	.	gene_id "MSTRG.33092"; transcript_id "MSTRG.33092.14"; exon_number "34";
chr11	StringTie	exon	74139605	74139828	1000	-	.	gene_id "MSTRG.33092"; transcript_id "MSTRG.33092.14"; exon_number "35";
chr11	StringTie	exon	74161399	74161556	1000	-	.	gene_id "MSTRG.33092"; transcript_id "MSTRG.33092.14"; exon_number "36";
chr11	StringTie	exon	74168344	74168613	1000	-	.	gene_id "MSTRG.33092"; transcript_id "MSTRG.33092.14"; exon_number "37";
chr11	StringTie	exon	74171030	74171251	1000	-	.	gene_id "MSTRG.33092"; transcript_id "MSTRG.33092.14"; exon_number "38";
chr11	StringTie	transcript	74000020	74171257	1000	-	.	gene_id "MSTRG.33092"; transcript_id "MSTRG.33092.15";
chr11	StringTie	exon	74000020	74001526	1000	-	.	gene_id "MSTRG.33092"; transcript_id "MSTRG.33092.15"; exon_number "1";
chr11	StringTie	exon	74003827	74004007	1000	-	.	gene_id "MSTRG.33092"; transcript_id "MSTRG.33092.15"; exon_number "2";
chr11	StringTie	exon	74004484	74004585	1000	-	.	gene_id "MSTRG.33092"; transcript_id "MSTRG.33092.15"; exon_number "3";
chr11	StringTie	exon	74005730	74005933	1000	-	.	gene_id "MSTRG.33092"; transcript_id "MSTRG.33092.15"; exon_number "4";
chr11	StringTie	exon	74006169	74006379	1000	-	.	gene_id "MSTRG.33092"; transcript_id "MSTRG.33092.15"; exon_number "5";
chr11	StringTie	exon	74006917	74007137	1000	-	.	gene_id "MSTRG.33092"; transcript_id "MSTRG.33092.15"; exon_number "6";
chr11	StringTie	exon	74008978	74013525	1000	-	.	gene_id "MSTRG.33092"; transcript_id "MSTRG.33092.15"; exon_number "7";
chr11	StringTie	exon	74028287	74028398	1000	-	.	gene_id "MSTRG.33092"; transcript_id "MSTRG.33092.15"; exon_number "8";
chr11	StringTie	exon	74033351	74034278	1000	-	.	gene_id "MSTRG.33092"; transcript_id "MSTRG.33092.15"; exon_number "9";
chr11	StringTie	exon	74037478	74037698	1000	-	.	gene_id "MSTRG.33092"; transcript_id "MSTRG.33092.15"; exon_number "10";
chr11	StringTie	exon	74042054	74042215	1000	-	.	gene_id "MSTRG.33092"; transcript_id "MSTRG.33092.15"; exon_number "11";
chr11	StringTie	exon	74048205	74048338	1000	-	.	gene_id "MSTRG.33092"; transcript_id "MSTRG.33092.15"; exon_number "12";
chr11	StringTie	exon	74049337	74049542	1000	-	.	gene_id "MSTRG.33092"; transcript_id "MSTRG.33092.15"; exon_number "13";
chr11	StringTie	exon	74054607	74054671	1000	-	.	gene_id "MSTRG.33092"; transcript_id "MSTRG.33092.15"; exon_number "14";
chr11	StringTie	exon	74057406	74057544	1000	-	.	gene_id "MSTRG.33092"; transcript_id "MSTRG.33092.15"; exon_number "15";
chr11	StringTie	exon	74074253	74074600	1000	-	.	gene_id "MSTRG.33092"; transcript_id "MSTRG.33092.15"; exon_number "16";
chr11	StringTie	exon	74078115	74078717	1000	-	.	gene_id "MSTRG.33092"; transcript_id "MSTRG.33092.15"; exon_number "17";
chr11	StringTie	exon	74084881	74084970	1000	-	.	gene_id "MSTRG.33092"; transcript_id "MSTRG.33092.15"; exon_number "18";
chr11	StringTie	exon	74085618	74085886	1000	-	.	gene_id "MSTRG.33092"; transcript_id "MSTRG.33092.15"; exon_number "19";
chr11	StringTie	exon	74090813	74090936	1000	-	.	gene_id "MSTRG.33092"; transcript_id "MSTRG.33092.15"; exon_number "20";
chr11	StringTie	exon	74092416	74092588	1000	-	.	gene_id "MSTRG.33092"; transcript_id "MSTRG.33092.15"; exon_number "21";
chr11	StringTie	exon	74093816	74093999	1000	-	.	gene_id "MSTRG.33092"; transcript_id "MSTRG.33092.15"; exon_number "22";
chr11	StringTie	exon	74095228	74095408	1000	-	.	gene_id "MSTRG.33092"; transcript_id "MSTRG.33092.15"; exon_number "23";
chr11	StringTie	exon	74098009	74098255	1000	-	.	gene_id "MSTRG.33092"; transcript_id "MSTRG.33092.15"; exon_number "24";
chr11	StringTie	exon	74100525	74100676	1000	-	.	gene_id "MSTRG.33092"; transcript_id "MSTRG.33092.15"; exon_number "25";
chr11	StringTie	exon	74103131	74103625	1000	-	.	gene_id "MSTRG.33092"; transcript_id "MSTRG.33092.15"; exon_number "26";
chr11	StringTie	exon	74106371	74106493	1000	-	.	gene_id "MSTRG.33092"; transcript_id "MSTRG.33092.15"; exon_number "27";
chr11	StringTie	exon	74109034	74109152	1000	-	.	gene_id "MSTRG.33092"; transcript_id "MSTRG.33092.15"; exon_number "28";
chr11	StringTie	exon	74113780	74113892	1000	-	.	gene_id "MSTRG.33092"; transcript_id "MSTRG.33092.15"; exon_number "29";
chr11	StringTie	exon	74114384	74114593	1000	-	.	gene_id "MSTRG.33092"; transcript_id "MSTRG.33092.15"; exon_number "30";
chr11	StringTie	exon	74118228	74118382	1000	-	.	gene_id "MSTRG.33092"; transcript_id "MSTRG.33092.15"; exon_number "31";
chr11	StringTie	exon	74122988	74123135	1000	-	.	gene_id "MSTRG.33092"; transcript_id "MSTRG.33092.15"; exon_number "32";
chr11	StringTie	exon	74132844	74132972	1000	-	.	gene_id "MSTRG.33092"; transcript_id "MSTRG.33092.15"; exon_number "33";
chr11	StringTie	exon	74133425	74133557	1000	-	.	gene_id "MSTRG.33092"; transcript_id "MSTRG.33092.15"; exon_number "34";
chr11	StringTie	exon	74138720	74138967	1000	-	.	gene_id "MSTRG.33092"; transcript_id "MSTRG.33092.15"; exon_number "35";
chr11	StringTie	exon	74139605	74139828	1000	-	.	gene_id "MSTRG.33092"; transcript_id "MSTRG.33092.15"; exon_number "36";
chr11	StringTie	exon	74161399	74161556	1000	-	.	gene_id "MSTRG.33092"; transcript_id "MSTRG.33092.15"; exon_number "37";
chr11	StringTie	exon	74168344	74168613	1000	-	.	gene_id "MSTRG.33092"; transcript_id "MSTRG.33092.15"; exon_number "38";
chr11	StringTie	exon	74170738	74171257	1000	-	.	gene_id "MSTRG.33092"; transcript_id "MSTRG.33092.15"; exon_number "39";
chr11	StringTie	transcript	74000036	74170984	1000	-	.	gene_id "MSTRG.33092"; transcript_id "MSTRG.33092.16";
chr11	StringTie	exon	74000036	74001526	1000	-	.	gene_id "MSTRG.33092"; transcript_id "MSTRG.33092.16"; exon_number "1";
chr11	StringTie	exon	74003827	74004007	1000	-	.	gene_id "MSTRG.33092"; transcript_id "MSTRG.33092.16"; exon_number "2";
chr11	StringTie	exon	74004484	74004585	1000	-	.	gene_id "MSTRG.33092"; transcript_id "MSTRG.33092.16"; exon_number "3";
chr11	StringTie	exon	74005730	74005933	1000	-	.	gene_id "MSTRG.33092"; transcript_id "MSTRG.33092.16"; exon_number "4";
chr11	StringTie	exon	74006169	74006379	1000	-	.	gene_id "MSTRG.33092"; transcript_id "MSTRG.33092.16"; exon_number "5";
chr11	StringTie	exon	74006917	74007137	1000	-	.	gene_id "MSTRG.33092"; transcript_id "MSTRG.33092.16"; exon_number "6";
chr11	StringTie	exon	74008978	74009184	1000	-	.	gene_id "MSTRG.33092"; transcript_id "MSTRG.33092.16"; exon_number "7";
chr11	StringTie	exon	74012578	74013525	1000	-	.	gene_id "MSTRG.33092"; transcript_id "MSTRG.33092.16"; exon_number "8";
chr11	StringTie	exon	74028287	74028398	1000	-	.	gene_id "MSTRG.33092"; transcript_id "MSTRG.33092.16"; exon_number "9";
chr11	StringTie	exon	74033351	74034278	1000	-	.	gene_id "MSTRG.33092"; transcript_id "MSTRG.33092.16"; exon_number "10";
chr11	StringTie	exon	74037478	74037698	1000	-	.	gene_id "MSTRG.33092"; transcript_id "MSTRG.33092.16"; exon_number "11";
chr11	StringTie	exon	74042054	74042218	1000	-	.	gene_id "MSTRG.33092"; transcript_id "MSTRG.33092.16"; exon_number "12";
chr11	StringTie	exon	74048205	74048338	1000	-	.	gene_id "MSTRG.33092"; transcript_id "MSTRG.33092.16"; exon_number "13";
chr11	StringTie	exon	74049337	74049542	1000	-	.	gene_id "MSTRG.33092"; transcript_id "MSTRG.33092.16"; exon_number "14";
chr11	StringTie	exon	74054607	74054671	1000	-	.	gene_id "MSTRG.33092"; transcript_id "MSTRG.33092.16"; exon_number "15";
chr11	StringTie	exon	74057406	74057544	1000	-	.	gene_id "MSTRG.33092"; transcript_id "MSTRG.33092.16"; exon_number "16";
chr11	StringTie	exon	74074253	74074600	1000	-	.	gene_id "MSTRG.33092"; transcript_id "MSTRG.33092.16"; exon_number "17";
chr11	StringTie	exon	74078115	74078717	1000	-	.	gene_id "MSTRG.33092"; transcript_id "MSTRG.33092.16"; exon_number "18";
chr11	StringTie	exon	74084881	74084970	1000	-	.	gene_id "MSTRG.33092"; transcript_id "MSTRG.33092.16"; exon_number "19";
chr11	StringTie	exon	74085618	74085886	1000	-	.	gene_id "MSTRG.33092"; transcript_id "MSTRG.33092.16"; exon_number "20";
chr11	StringTie	exon	74090813	74090936	1000	-	.	gene_id "MSTRG.33092"; transcript_id "MSTRG.33092.16"; exon_number "21";
chr11	StringTie	exon	74092416	74092588	1000	-	.	gene_id "MSTRG.33092"; transcript_id "MSTRG.33092.16"; exon_number "22";
chr11	StringTie	exon	74093816	74093999	1000	-	.	gene_id "MSTRG.33092"; transcript_id "MSTRG.33092.16"; exon_number "23";
chr11	StringTie	exon	74095228	74095408	1000	-	.	gene_id "MSTRG.33092"; transcript_id "MSTRG.33092.16"; exon_number "24";
chr11	StringTie	exon	74098009	74098255	1000	-	.	gene_id "MSTRG.33092"; transcript_id "MSTRG.33092.16"; exon_number "25";
chr11	StringTie	exon	74100525	74100676	1000	-	.	gene_id "MSTRG.33092"; transcript_id "MSTRG.33092.16"; exon_number "26";
chr11	StringTie	exon	74103131	74103625	1000	-	.	gene_id "MSTRG.33092"; transcript_id "MSTRG.33092.16"; exon_number "27";
chr11	StringTie	exon	74106371	74106493	1000	-	.	gene_id "MSTRG.33092"; transcript_id "MSTRG.33092.16"; exon_number "28";
chr11	StringTie	exon	74107891	74108143	1000	-	.	gene_id "MSTRG.33092"; transcript_id "MSTRG.33092.16"; exon_number "29";
chr11	StringTie	exon	74109034	74109152	1000	-	.	gene_id "MSTRG.33092"; transcript_id "MSTRG.33092.16"; exon_number "30";
chr11	StringTie	exon	74113780	74113892	1000	-	.	gene_id "MSTRG.33092"; transcript_id "MSTRG.33092.16"; exon_number "31";
chr11	StringTie	exon	74114384	74114593	1000	-	.	gene_id "MSTRG.33092"; transcript_id "MSTRG.33092.16"; exon_number "32";
chr11	StringTie	exon	74118228	74118382	1000	-	.	gene_id "MSTRG.33092"; transcript_id "MSTRG.33092.16"; exon_number "33";
chr11	StringTie	exon	74122988	74123135	1000	-	.	gene_id "MSTRG.33092"; transcript_id "MSTRG.33092.16"; exon_number "34";
chr11	StringTie	exon	74129187	74129842	1000	-	.	gene_id "MSTRG.33092"; transcript_id "MSTRG.33092.16"; exon_number "35";
chr11	StringTie	exon	74132844	74132972	1000	-	.	gene_id "MSTRG.33092"; transcript_id "MSTRG.33092.16"; exon_number "36";
chr11	StringTie	exon	74133425	74133557	1000	-	.	gene_id "MSTRG.33092"; transcript_id "MSTRG.33092.16"; exon_number "37";
chr11	StringTie	exon	74138720	74138967	1000	-	.	gene_id "MSTRG.33092"; transcript_id "MSTRG.33092.16"; exon_number "38";
chr11	StringTie	exon	74139605	74139828	1000	-	.	gene_id "MSTRG.33092"; transcript_id "MSTRG.33092.16"; exon_number "39";
chr11	StringTie	exon	74161399	74161556	1000	-	.	gene_id "MSTRG.33092"; transcript_id "MSTRG.33092.16"; exon_number "40";
chr11	StringTie	exon	74168344	74168613	1000	-	.	gene_id "MSTRG.33092"; transcript_id "MSTRG.33092.16"; exon_number "41";
chr11	StringTie	exon	74170738	74170984	1000	-	.	gene_id "MSTRG.33092"; transcript_id "MSTRG.33092.16"; exon_number "42";
chr11	StringTie	transcript	74000057	74071299	1000	-	.	gene_id "MSTRG.33092"; transcript_id "MSTRG.33092.17";
chr11	StringTie	exon	74000057	74001526	1000	-	.	gene_id "MSTRG.33092"; transcript_id "MSTRG.33092.17"; exon_number "1";
chr11	StringTie	exon	74003827	74004007	1000	-	.	gene_id "MSTRG.33092"; transcript_id "MSTRG.33092.17"; exon_number "2";
chr11	StringTie	exon	74004484	74004585	1000	-	.	gene_id "MSTRG.33092"; transcript_id "MSTRG.33092.17"; exon_number "3";
chr11	StringTie	exon	74005730	74005933	1000	-	.	gene_id "MSTRG.33092"; transcript_id "MSTRG.33092.17"; exon_number "4";
chr11	StringTie	exon	74006169	74006379	1000	-	.	gene_id "MSTRG.33092"; transcript_id "MSTRG.33092.17"; exon_number "5";
chr11	StringTie	exon	74006917	74007137	1000	-	.	gene_id "MSTRG.33092"; transcript_id "MSTRG.33092.17"; exon_number "6";
chr11	StringTie	exon	74008978	74013525	1000	-	.	gene_id "MSTRG.33092"; transcript_id "MSTRG.33092.17"; exon_number "7";
chr11	StringTie	exon	74028287	74028398	1000	-	.	gene_id "MSTRG.33092"; transcript_id "MSTRG.33092.17"; exon_number "8";
chr11	StringTie	exon	74033351	74034278	1000	-	.	gene_id "MSTRG.33092"; transcript_id "MSTRG.33092.17"; exon_number "9";
chr11	StringTie	exon	74037478	74037698	1000	-	.	gene_id "MSTRG.33092"; transcript_id "MSTRG.33092.17"; exon_number "10";
chr11	StringTie	exon	74042054	74042218	1000	-	.	gene_id "MSTRG.33092"; transcript_id "MSTRG.33092.17"; exon_number "11";
chr11	StringTie	exon	74048205	74048338	1000	-	.	gene_id "MSTRG.33092"; transcript_id "MSTRG.33092.17"; exon_number "12";
chr11	StringTie	exon	74049337	74049542	1000	-	.	gene_id "MSTRG.33092"; transcript_id "MSTRG.33092.17"; exon_number "13";
chr11	StringTie	exon	74054607	74054671	1000	-	.	gene_id "MSTRG.33092"; transcript_id "MSTRG.33092.17"; exon_number "14";
chr11	StringTie	exon	74057406	74057544	1000	-	.	gene_id "MSTRG.33092"; transcript_id "MSTRG.33092.17"; exon_number "15";
chr11	StringTie	exon	74070506	74071299	1000	-	.	gene_id "MSTRG.33092"; transcript_id "MSTRG.33092.17"; exon_number "16";
chr11	StringTie	transcript	74000127	74171522	1000	-	.	gene_id "MSTRG.33092"; transcript_id "MSTRG.33092.18";
chr11	StringTie	exon	74000127	74001526	1000	-	.	gene_id "MSTRG.33092"; transcript_id "MSTRG.33092.18"; exon_number "1";
chr11	StringTie	exon	74003827	74004007	1000	-	.	gene_id "MSTRG.33092"; transcript_id "MSTRG.33092.18"; exon_number "2";
chr11	StringTie	exon	74004484	74004585	1000	-	.	gene_id "MSTRG.33092"; transcript_id "MSTRG.33092.18"; exon_number "3";
chr11	StringTie	exon	74005730	74005933	1000	-	.	gene_id "MSTRG.33092"; transcript_id "MSTRG.33092.18"; exon_number "4";
chr11	StringTie	exon	74006169	74006379	1000	-	.	gene_id "MSTRG.33092"; transcript_id "MSTRG.33092.18"; exon_number "5";
chr11	StringTie	exon	74006917	74007137	1000	-	.	gene_id "MSTRG.33092"; transcript_id "MSTRG.33092.18"; exon_number "6";
chr11	StringTie	exon	74008978	74009184	1000	-	.	gene_id "MSTRG.33092"; transcript_id "MSTRG.33092.18"; exon_number "7";
chr11	StringTie	exon	74012578	74013525	1000	-	.	gene_id "MSTRG.33092"; transcript_id "MSTRG.33092.18"; exon_number "8";
chr11	StringTie	exon	74028287	74028398	1000	-	.	gene_id "MSTRG.33092"; transcript_id "MSTRG.33092.18"; exon_number "9";
chr11	StringTie	exon	74033351	74034278	1000	-	.	gene_id "MSTRG.33092"; transcript_id "MSTRG.33092.18"; exon_number "10";
chr11	StringTie	exon	74037478	74037698	1000	-	.	gene_id "MSTRG.33092"; transcript_id "MSTRG.33092.18"; exon_number "11";
chr11	StringTie	exon	74042054	74042218	1000	-	.	gene_id "MSTRG.33092"; transcript_id "MSTRG.33092.18"; exon_number "12";
chr11	StringTie	exon	74048205	74048338	1000	-	.	gene_id "MSTRG.33092"; transcript_id "MSTRG.33092.18"; exon_number "13";
chr11	StringTie	exon	74049337	74049542	1000	-	.	gene_id "MSTRG.33092"; transcript_id "MSTRG.33092.18"; exon_number "14";
chr11	StringTie	exon	74054607	74054671	1000	-	.	gene_id "MSTRG.33092"; transcript_id "MSTRG.33092.18"; exon_number "15";
chr11	StringTie	exon	74057406	74057544	1000	-	.	gene_id "MSTRG.33092"; transcript_id "MSTRG.33092.18"; exon_number "16";
chr11	StringTie	exon	74074253	74074600	1000	-	.	gene_id "MSTRG.33092"; transcript_id "MSTRG.33092.18"; exon_number "17";
chr11	StringTie	exon	74078115	74078717	1000	-	.	gene_id "MSTRG.33092"; transcript_id "MSTRG.33092.18"; exon_number "18";
chr11	StringTie	exon	74084881	74084970	1000	-	.	gene_id "MSTRG.33092"; transcript_id "MSTRG.33092.18"; exon_number "19";
chr11	StringTie	exon	74085618	74085886	1000	-	.	gene_id "MSTRG.33092"; transcript_id "MSTRG.33092.18"; exon_number "20";
chr11	StringTie	exon	74090813	74090936	1000	-	.	gene_id "MSTRG.33092"; transcript_id "MSTRG.33092.18"; exon_number "21";
chr11	StringTie	exon	74092416	74092588	1000	-	.	gene_id "MSTRG.33092"; transcript_id "MSTRG.33092.18"; exon_number "22";
chr11	StringTie	exon	74093816	74093999	1000	-	.	gene_id "MSTRG.33092"; transcript_id "MSTRG.33092.18"; exon_number "23";
chr11	StringTie	exon	74095228	74095408	1000	-	.	gene_id "MSTRG.33092"; transcript_id "MSTRG.33092.18"; exon_number "24";
chr11	StringTie	exon	74098009	74098255	1000	-	.	gene_id "MSTRG.33092"; transcript_id "MSTRG.33092.18"; exon_number "25";
chr11	StringTie	exon	74100525	74100676	1000	-	.	gene_id "MSTRG.33092"; transcript_id "MSTRG.33092.18"; exon_number "26";
chr11	StringTie	exon	74103131	74103625	1000	-	.	gene_id "MSTRG.33092"; transcript_id "MSTRG.33092.18"; exon_number "27";
chr11	StringTie	exon	74106371	74106493	1000	-	.	gene_id "MSTRG.33092"; transcript_id "MSTRG.33092.18"; exon_number "28";
chr11	StringTie	exon	74109034	74109152	1000	-	.	gene_id "MSTRG.33092"; transcript_id "MSTRG.33092.18"; exon_number "29";
chr11	StringTie	exon	74113780	74113892	1000	-	.	gene_id "MSTRG.33092"; transcript_id "MSTRG.33092.18"; exon_number "30";
chr11	StringTie	exon	74114384	74114593	1000	-	.	gene_id "MSTRG.33092"; transcript_id "MSTRG.33092.18"; exon_number "31";
chr11	StringTie	exon	74118228	74118382	1000	-	.	gene_id "MSTRG.33092"; transcript_id "MSTRG.33092.18"; exon_number "32";
chr11	StringTie	exon	74122988	74123135	1000	-	.	gene_id "MSTRG.33092"; transcript_id "MSTRG.33092.18"; exon_number "33";
chr11	StringTie	exon	74132844	74132972	1000	-	.	gene_id "MSTRG.33092"; transcript_id "MSTRG.33092.18"; exon_number "34";
chr11	StringTie	exon	74133425	74133557	1000	-	.	gene_id "MSTRG.33092"; transcript_id "MSTRG.33092.18"; exon_number "35";
chr11	StringTie	exon	74138720	74138967	1000	-	.	gene_id "MSTRG.33092"; transcript_id "MSTRG.33092.18"; exon_number "36";
chr11	StringTie	exon	74139605	74139828	1000	-	.	gene_id "MSTRG.33092"; transcript_id "MSTRG.33092.18"; exon_number "37";
chr11	StringTie	exon	74161399	74161556	1000	-	.	gene_id "MSTRG.33092"; transcript_id "MSTRG.33092.18"; exon_number "38";
chr11	StringTie	exon	74168344	74168613	1000	-	.	gene_id "MSTRG.33092"; transcript_id "MSTRG.33092.18"; exon_number "39";
chr11	StringTie	exon	74170738	74171448	1000	-	.	gene_id "MSTRG.33092"; transcript_id "MSTRG.33092.18"; exon_number "40";
chr11	StringTie	exon	74171474	74171522	1000	-	.	gene_id "MSTRG.33092"; transcript_id "MSTRG.33092.18"; exon_number "41";
chr11	StringTie	transcript	74000152	74171210	1000	-	.	gene_id "MSTRG.33092"; transcript_id "MSTRG.33092.19";
chr11	StringTie	exon	74000152	74001526	1000	-	.	gene_id "MSTRG.33092"; transcript_id "MSTRG.33092.19"; exon_number "1";
chr11	StringTie	exon	74003827	74004007	1000	-	.	gene_id "MSTRG.33092"; transcript_id "MSTRG.33092.19"; exon_number "2";
chr11	StringTie	exon	74004484	74004585	1000	-	.	gene_id "MSTRG.33092"; transcript_id "MSTRG.33092.19"; exon_number "3";
chr11	StringTie	exon	74005730	74005933	1000	-	.	gene_id "MSTRG.33092"; transcript_id "MSTRG.33092.19"; exon_number "4";
chr11	StringTie	exon	74006169	74006379	1000	-	.	gene_id "MSTRG.33092"; transcript_id "MSTRG.33092.19"; exon_number "5";
chr11	StringTie	exon	74006917	74007137	1000	-	.	gene_id "MSTRG.33092"; transcript_id "MSTRG.33092.19"; exon_number "6";
chr11	StringTie	exon	74008978	74009184	1000	-	.	gene_id "MSTRG.33092"; transcript_id "MSTRG.33092.19"; exon_number "7";
chr11	StringTie	exon	74012578	74013525	1000	-	.	gene_id "MSTRG.33092"; transcript_id "MSTRG.33092.19"; exon_number "8";
chr11	StringTie	exon	74028287	74028398	1000	-	.	gene_id "MSTRG.33092"; transcript_id "MSTRG.33092.19"; exon_number "9";
chr11	StringTie	exon	74033351	74034270	1000	-	.	gene_id "MSTRG.33092"; transcript_id "MSTRG.33092.19"; exon_number "10";
chr11	StringTie	exon	74037478	74037698	1000	-	.	gene_id "MSTRG.33092"; transcript_id "MSTRG.33092.19"; exon_number "11";
chr11	StringTie	exon	74042054	74042218	1000	-	.	gene_id "MSTRG.33092"; transcript_id "MSTRG.33092.19"; exon_number "12";
chr11	StringTie	exon	74048205	74048338	1000	-	.	gene_id "MSTRG.33092"; transcript_id "MSTRG.33092.19"; exon_number "13";
chr11	StringTie	exon	74049337	74049542	1000	-	.	gene_id "MSTRG.33092"; transcript_id "MSTRG.33092.19"; exon_number "14";
chr11	StringTie	exon	74054607	74054671	1000	-	.	gene_id "MSTRG.33092"; transcript_id "MSTRG.33092.19"; exon_number "15";
chr11	StringTie	exon	74057406	74057544	1000	-	.	gene_id "MSTRG.33092"; transcript_id "MSTRG.33092.19"; exon_number "16";
chr11	StringTie	exon	74074253	74074600	1000	-	.	gene_id "MSTRG.33092"; transcript_id "MSTRG.33092.19"; exon_number "17";
chr11	StringTie	exon	74078115	74078717	1000	-	.	gene_id "MSTRG.33092"; transcript_id "MSTRG.33092.19"; exon_number "18";
chr11	StringTie	exon	74084881	74084970	1000	-	.	gene_id "MSTRG.33092"; transcript_id "MSTRG.33092.19"; exon_number "19";
chr11	StringTie	exon	74085618	74085886	1000	-	.	gene_id "MSTRG.33092"; transcript_id "MSTRG.33092.19"; exon_number "20";
chr11	StringTie	exon	74090813	74090936	1000	-	.	gene_id "MSTRG.33092"; transcript_id "MSTRG.33092.19"; exon_number "21";
chr11	StringTie	exon	74092416	74092588	1000	-	.	gene_id "MSTRG.33092"; transcript_id "MSTRG.33092.19"; exon_number "22";
chr11	StringTie	exon	74093816	74093999	1000	-	.	gene_id "MSTRG.33092"; transcript_id "MSTRG.33092.19"; exon_number "23";
chr11	StringTie	exon	74095228	74095408	1000	-	.	gene_id "MSTRG.33092"; transcript_id "MSTRG.33092.19"; exon_number "24";
chr11	StringTie	exon	74098009	74098255	1000	-	.	gene_id "MSTRG.33092"; transcript_id "MSTRG.33092.19"; exon_number "25";
chr11	StringTie	exon	74100525	74100676	1000	-	.	gene_id "MSTRG.33092"; transcript_id "MSTRG.33092.19"; exon_number "26";
chr11	StringTie	exon	74103131	74103625	1000	-	.	gene_id "MSTRG.33092"; transcript_id "MSTRG.33092.19"; exon_number "27";
chr11	StringTie	exon	74106371	74106493	1000	-	.	gene_id "MSTRG.33092"; transcript_id "MSTRG.33092.19"; exon_number "28";
chr11	StringTie	exon	74109034	74109152	1000	-	.	gene_id "MSTRG.33092"; transcript_id "MSTRG.33092.19"; exon_number "29";
chr11	StringTie	exon	74113780	74113892	1000	-	.	gene_id "MSTRG.33092"; transcript_id "MSTRG.33092.19"; exon_number "30";
chr11	StringTie	exon	74114384	74114593	1000	-	.	gene_id "MSTRG.33092"; transcript_id "MSTRG.33092.19"; exon_number "31";
chr11	StringTie	exon	74118228	74118382	1000	-	.	gene_id "MSTRG.33092"; transcript_id "MSTRG.33092.19"; exon_number "32";
chr11	StringTie	exon	74122988	74123135	1000	-	.	gene_id "MSTRG.33092"; transcript_id "MSTRG.33092.19"; exon_number "33";
chr11	StringTie	exon	74132844	74132972	1000	-	.	gene_id "MSTRG.33092"; transcript_id "MSTRG.33092.19"; exon_number "34";
chr11	StringTie	exon	74133425	74133557	1000	-	.	gene_id "MSTRG.33092"; transcript_id "MSTRG.33092.19"; exon_number "35";
chr11	StringTie	exon	74138720	74138967	1000	-	.	gene_id "MSTRG.33092"; transcript_id "MSTRG.33092.19"; exon_number "36";
chr11	StringTie	exon	74139605	74139828	1000	-	.	gene_id "MSTRG.33092"; transcript_id "MSTRG.33092.19"; exon_number "37";
chr11	StringTie	exon	74161399	74161556	1000	-	.	gene_id "MSTRG.33092"; transcript_id "MSTRG.33092.19"; exon_number "38";
chr11	StringTie	exon	74168344	74168613	1000	-	.	gene_id "MSTRG.33092"; transcript_id "MSTRG.33092.19"; exon_number "39";
chr11	StringTie	exon	74170738	74171210	1000	-	.	gene_id "MSTRG.33092"; transcript_id "MSTRG.33092.19"; exon_number "40";
chr11	StringTie	transcript	73999387	74171253	1000	-	.	gene_id "MSTRG.33092"; transcript_id "MSTRG.33092.2";
chr11	StringTie	exon	73999387	74001526	1000	-	.	gene_id "MSTRG.33092"; transcript_id "MSTRG.33092.2"; exon_number "1";
chr11	StringTie	exon	74003827	74004007	1000	-	.	gene_id "MSTRG.33092"; transcript_id "MSTRG.33092.2"; exon_number "2";
chr11	StringTie	exon	74004484	74004585	1000	-	.	gene_id "MSTRG.33092"; transcript_id "MSTRG.33092.2"; exon_number "3";
chr11	StringTie	exon	74005730	74005933	1000	-	.	gene_id "MSTRG.33092"; transcript_id "MSTRG.33092.2"; exon_number "4";
chr11	StringTie	exon	74006169	74006379	1000	-	.	gene_id "MSTRG.33092"; transcript_id "MSTRG.33092.2"; exon_number "5";
chr11	StringTie	exon	74006917	74007137	1000	-	.	gene_id "MSTRG.33092"; transcript_id "MSTRG.33092.2"; exon_number "6";
chr11	StringTie	exon	74008978	74009140	1000	-	.	gene_id "MSTRG.33092"; transcript_id "MSTRG.33092.2"; exon_number "7";
chr11	StringTie	exon	74012578	74013525	1000	-	.	gene_id "MSTRG.33092"; transcript_id "MSTRG.33092.2"; exon_number "8";
chr11	StringTie	exon	74028287	74028398	1000	-	.	gene_id "MSTRG.33092"; transcript_id "MSTRG.33092.2"; exon_number "9";
chr11	StringTie	exon	74033351	74034278	1000	-	.	gene_id "MSTRG.33092"; transcript_id "MSTRG.33092.2"; exon_number "10";
chr11	StringTie	exon	74037478	74037698	1000	-	.	gene_id "MSTRG.33092"; transcript_id "MSTRG.33092.2"; exon_number "11";
chr11	StringTie	exon	74042054	74042218	1000	-	.	gene_id "MSTRG.33092"; transcript_id "MSTRG.33092.2"; exon_number "12";
chr11	StringTie	exon	74048205	74048338	1000	-	.	gene_id "MSTRG.33092"; transcript_id "MSTRG.33092.2"; exon_number "13";
chr11	StringTie	exon	74049337	74049542	1000	-	.	gene_id "MSTRG.33092"; transcript_id "MSTRG.33092.2"; exon_number "14";
chr11	StringTie	exon	74054607	74054671	1000	-	.	gene_id "MSTRG.33092"; transcript_id "MSTRG.33092.2"; exon_number "15";
chr11	StringTie	exon	74057406	74057544	1000	-	.	gene_id "MSTRG.33092"; transcript_id "MSTRG.33092.2"; exon_number "16";
chr11	StringTie	exon	74074253	74074600	1000	-	.	gene_id "MSTRG.33092"; transcript_id "MSTRG.33092.2"; exon_number "17";
chr11	StringTie	exon	74078115	74078717	1000	-	.	gene_id "MSTRG.33092"; transcript_id "MSTRG.33092.2"; exon_number "18";
chr11	StringTie	exon	74084881	74084970	1000	-	.	gene_id "MSTRG.33092"; transcript_id "MSTRG.33092.2"; exon_number "19";
chr11	StringTie	exon	74085618	74085886	1000	-	.	gene_id "MSTRG.33092"; transcript_id "MSTRG.33092.2"; exon_number "20";
chr11	StringTie	exon	74090813	74090936	1000	-	.	gene_id "MSTRG.33092"; transcript_id "MSTRG.33092.2"; exon_number "21";
chr11	StringTie	exon	74092416	74092588	1000	-	.	gene_id "MSTRG.33092"; transcript_id "MSTRG.33092.2"; exon_number "22";
chr11	StringTie	exon	74093816	74093999	1000	-	.	gene_id "MSTRG.33092"; transcript_id "MSTRG.33092.2"; exon_number "23";
chr11	StringTie	exon	74095228	74095408	1000	-	.	gene_id "MSTRG.33092"; transcript_id "MSTRG.33092.2"; exon_number "24";
chr11	StringTie	exon	74098009	74098255	1000	-	.	gene_id "MSTRG.33092"; transcript_id "MSTRG.33092.2"; exon_number "25";
chr11	StringTie	exon	74100525	74100676	1000	-	.	gene_id "MSTRG.33092"; transcript_id "MSTRG.33092.2"; exon_number "26";
chr11	StringTie	exon	74103131	74103625	1000	-	.	gene_id "MSTRG.33092"; transcript_id "MSTRG.33092.2"; exon_number "27";
chr11	StringTie	exon	74106371	74106493	1000	-	.	gene_id "MSTRG.33092"; transcript_id "MSTRG.33092.2"; exon_number "28";
chr11	StringTie	exon	74109034	74109152	1000	-	.	gene_id "MSTRG.33092"; transcript_id "MSTRG.33092.2"; exon_number "29";
chr11	StringTie	exon	74113780	74113892	1000	-	.	gene_id "MSTRG.33092"; transcript_id "MSTRG.33092.2"; exon_number "30";
chr11	StringTie	exon	74114384	74114593	1000	-	.	gene_id "MSTRG.33092"; transcript_id "MSTRG.33092.2"; exon_number "31";
chr11	StringTie	exon	74118228	74118382	1000	-	.	gene_id "MSTRG.33092"; transcript_id "MSTRG.33092.2"; exon_number "32";
chr11	StringTie	exon	74122988	74123135	1000	-	.	gene_id "MSTRG.33092"; transcript_id "MSTRG.33092.2"; exon_number "33";
chr11	StringTie	exon	74132844	74132972	1000	-	.	gene_id "MSTRG.33092"; transcript_id "MSTRG.33092.2"; exon_number "34";
chr11	StringTie	exon	74133425	74133557	1000	-	.	gene_id "MSTRG.33092"; transcript_id "MSTRG.33092.2"; exon_number "35";
chr11	StringTie	exon	74138720	74138967	1000	-	.	gene_id "MSTRG.33092"; transcript_id "MSTRG.33092.2"; exon_number "36";
chr11	StringTie	exon	74139605	74139828	1000	-	.	gene_id "MSTRG.33092"; transcript_id "MSTRG.33092.2"; exon_number "37";
chr11	StringTie	exon	74161399	74161556	1000	-	.	gene_id "MSTRG.33092"; transcript_id "MSTRG.33092.2"; exon_number "38";
chr11	StringTie	exon	74168344	74168613	1000	-	.	gene_id "MSTRG.33092"; transcript_id "MSTRG.33092.2"; exon_number "39";
chr11	StringTie	exon	74170738	74171253	1000	-	.	gene_id "MSTRG.33092"; transcript_id "MSTRG.33092.2"; exon_number "40";
chr11	StringTie	transcript	74000167	74099289	1000	-	.	gene_id "MSTRG.33092"; transcript_id "MSTRG.33092.20";
chr11	StringTie	exon	74000167	74001526	1000	-	.	gene_id "MSTRG.33092"; transcript_id "MSTRG.33092.20"; exon_number "1";
chr11	StringTie	exon	74003827	74004007	1000	-	.	gene_id "MSTRG.33092"; transcript_id "MSTRG.33092.20"; exon_number "2";
chr11	StringTie	exon	74004484	74004585	1000	-	.	gene_id "MSTRG.33092"; transcript_id "MSTRG.33092.20"; exon_number "3";
chr11	StringTie	exon	74005730	74005933	1000	-	.	gene_id "MSTRG.33092"; transcript_id "MSTRG.33092.20"; exon_number "4";
chr11	StringTie	exon	74006169	74006379	1000	-	.	gene_id "MSTRG.33092"; transcript_id "MSTRG.33092.20"; exon_number "5";
chr11	StringTie	exon	74006917	74007137	1000	-	.	gene_id "MSTRG.33092"; transcript_id "MSTRG.33092.20"; exon_number "6";
chr11	StringTie	exon	74008978	74009140	1000	-	.	gene_id "MSTRG.33092"; transcript_id "MSTRG.33092.20"; exon_number "7";
chr11	StringTie	exon	74012578	74013525	1000	-	.	gene_id "MSTRG.33092"; transcript_id "MSTRG.33092.20"; exon_number "8";
chr11	StringTie	exon	74028287	74028398	1000	-	.	gene_id "MSTRG.33092"; transcript_id "MSTRG.33092.20"; exon_number "9";
chr11	StringTie	exon	74033351	74034278	1000	-	.	gene_id "MSTRG.33092"; transcript_id "MSTRG.33092.20"; exon_number "10";
chr11	StringTie	exon	74037478	74037698	1000	-	.	gene_id "MSTRG.33092"; transcript_id "MSTRG.33092.20"; exon_number "11";
chr11	StringTie	exon	74042054	74042218	1000	-	.	gene_id "MSTRG.33092"; transcript_id "MSTRG.33092.20"; exon_number "12";
chr11	StringTie	exon	74048205	74048338	1000	-	.	gene_id "MSTRG.33092"; transcript_id "MSTRG.33092.20"; exon_number "13";
chr11	StringTie	exon	74049337	74049542	1000	-	.	gene_id "MSTRG.33092"; transcript_id "MSTRG.33092.20"; exon_number "14";
chr11	StringTie	exon	74054607	74054671	1000	-	.	gene_id "MSTRG.33092"; transcript_id "MSTRG.33092.20"; exon_number "15";
chr11	StringTie	exon	74057406	74057544	1000	-	.	gene_id "MSTRG.33092"; transcript_id "MSTRG.33092.20"; exon_number "16";
chr11	StringTie	exon	74074253	74074600	1000	-	.	gene_id "MSTRG.33092"; transcript_id "MSTRG.33092.20"; exon_number "17";
chr11	StringTie	exon	74078115	74078717	1000	-	.	gene_id "MSTRG.33092"; transcript_id "MSTRG.33092.20"; exon_number "18";
chr11	StringTie	exon	74084881	74084970	1000	-	.	gene_id "MSTRG.33092"; transcript_id "MSTRG.33092.20"; exon_number "19";
chr11	StringTie	exon	74085618	74085886	1000	-	.	gene_id "MSTRG.33092"; transcript_id "MSTRG.33092.20"; exon_number "20";
chr11	StringTie	exon	74090813	74090936	1000	-	.	gene_id "MSTRG.33092"; transcript_id "MSTRG.33092.20"; exon_number "21";
chr11	StringTie	exon	74092416	74092588	1000	-	.	gene_id "MSTRG.33092"; transcript_id "MSTRG.33092.20"; exon_number "22";
chr11	StringTie	exon	74093816	74093999	1000	-	.	gene_id "MSTRG.33092"; transcript_id "MSTRG.33092.20"; exon_number "23";
chr11	StringTie	exon	74095228	74095408	1000	-	.	gene_id "MSTRG.33092"; transcript_id "MSTRG.33092.20"; exon_number "24";
chr11	StringTie	exon	74098009	74098255	1000	-	.	gene_id "MSTRG.33092"; transcript_id "MSTRG.33092.20"; exon_number "25";
chr11	StringTie	exon	74099164	74099289	1000	-	.	gene_id "MSTRG.33092"; transcript_id "MSTRG.33092.20"; exon_number "26";
chr11	StringTie	transcript	74000168	74110588	1000	-	.	gene_id "MSTRG.33092"; transcript_id "MSTRG.33092.21";
chr11	StringTie	exon	74000168	74004007	1000	-	.	gene_id "MSTRG.33092"; transcript_id "MSTRG.33092.21"; exon_number "1";
chr11	StringTie	exon	74004484	74004585	1000	-	.	gene_id "MSTRG.33092"; transcript_id "MSTRG.33092.21"; exon_number "2";
chr11	StringTie	exon	74005730	74005933	1000	-	.	gene_id "MSTRG.33092"; transcript_id "MSTRG.33092.21"; exon_number "3";
chr11	StringTie	exon	74006169	74006379	1000	-	.	gene_id "MSTRG.33092"; transcript_id "MSTRG.33092.21"; exon_number "4";
chr11	StringTie	exon	74006917	74007137	1000	-	.	gene_id "MSTRG.33092"; transcript_id "MSTRG.33092.21"; exon_number "5";
chr11	StringTie	exon	74008978	74013525	1000	-	.	gene_id "MSTRG.33092"; transcript_id "MSTRG.33092.21"; exon_number "6";
chr11	StringTie	exon	74028287	74028398	1000	-	.	gene_id "MSTRG.33092"; transcript_id "MSTRG.33092.21"; exon_number "7";
chr11	StringTie	exon	74033351	74034278	1000	-	.	gene_id "MSTRG.33092"; transcript_id "MSTRG.33092.21"; exon_number "8";
chr11	StringTie	exon	74037478	74037698	1000	-	.	gene_id "MSTRG.33092"; transcript_id "MSTRG.33092.21"; exon_number "9";
chr11	StringTie	exon	74042054	74042218	1000	-	.	gene_id "MSTRG.33092"; transcript_id "MSTRG.33092.21"; exon_number "10";
chr11	StringTie	exon	74048205	74048338	1000	-	.	gene_id "MSTRG.33092"; transcript_id "MSTRG.33092.21"; exon_number "11";
chr11	StringTie	exon	74049337	74049542	1000	-	.	gene_id "MSTRG.33092"; transcript_id "MSTRG.33092.21"; exon_number "12";
chr11	StringTie	exon	74054607	74054671	1000	-	.	gene_id "MSTRG.33092"; transcript_id "MSTRG.33092.21"; exon_number "13";
chr11	StringTie	exon	74057406	74057544	1000	-	.	gene_id "MSTRG.33092"; transcript_id "MSTRG.33092.21"; exon_number "14";
chr11	StringTie	exon	74074253	74074600	1000	-	.	gene_id "MSTRG.33092"; transcript_id "MSTRG.33092.21"; exon_number "15";
chr11	StringTie	exon	74078115	74078717	1000	-	.	gene_id "MSTRG.33092"; transcript_id "MSTRG.33092.21"; exon_number "16";
chr11	StringTie	exon	74084881	74084970	1000	-	.	gene_id "MSTRG.33092"; transcript_id "MSTRG.33092.21"; exon_number "17";
chr11	StringTie	exon	74085618	74085886	1000	-	.	gene_id "MSTRG.33092"; transcript_id "MSTRG.33092.21"; exon_number "18";
chr11	StringTie	exon	74090813	74090936	1000	-	.	gene_id "MSTRG.33092"; transcript_id "MSTRG.33092.21"; exon_number "19";
chr11	StringTie	exon	74092416	74092588	1000	-	.	gene_id "MSTRG.33092"; transcript_id "MSTRG.33092.21"; exon_number "20";
chr11	StringTie	exon	74093816	74093999	1000	-	.	gene_id "MSTRG.33092"; transcript_id "MSTRG.33092.21"; exon_number "21";
chr11	StringTie	exon	74095228	74095408	1000	-	.	gene_id "MSTRG.33092"; transcript_id "MSTRG.33092.21"; exon_number "22";
chr11	StringTie	exon	74098009	74098255	1000	-	.	gene_id "MSTRG.33092"; transcript_id "MSTRG.33092.21"; exon_number "23";
chr11	StringTie	exon	74100599	74100676	1000	-	.	gene_id "MSTRG.33092"; transcript_id "MSTRG.33092.21"; exon_number "24";
chr11	StringTie	exon	74103131	74103625	1000	-	.	gene_id "MSTRG.33092"; transcript_id "MSTRG.33092.21"; exon_number "25";
chr11	StringTie	exon	74106371	74106493	1000	-	.	gene_id "MSTRG.33092"; transcript_id "MSTRG.33092.21"; exon_number "26";
chr11	StringTie	exon	74109034	74109152	1000	-	.	gene_id "MSTRG.33092"; transcript_id "MSTRG.33092.21"; exon_number "27";
chr11	StringTie	exon	74110523	74110588	1000	-	.	gene_id "MSTRG.33092"; transcript_id "MSTRG.33092.21"; exon_number "28";
chr11	StringTie	transcript	74000180	74171207	1000	-	.	gene_id "MSTRG.33092"; transcript_id "MSTRG.33092.22";
chr11	StringTie	exon	74000180	74001526	1000	-	.	gene_id "MSTRG.33092"; transcript_id "MSTRG.33092.22"; exon_number "1";
chr11	StringTie	exon	74003827	74004007	1000	-	.	gene_id "MSTRG.33092"; transcript_id "MSTRG.33092.22"; exon_number "2";
chr11	StringTie	exon	74004484	74004585	1000	-	.	gene_id "MSTRG.33092"; transcript_id "MSTRG.33092.22"; exon_number "3";
chr11	StringTie	exon	74005730	74005933	1000	-	.	gene_id "MSTRG.33092"; transcript_id "MSTRG.33092.22"; exon_number "4";
chr11	StringTie	exon	74006169	74006379	1000	-	.	gene_id "MSTRG.33092"; transcript_id "MSTRG.33092.22"; exon_number "5";
chr11	StringTie	exon	74006917	74007137	1000	-	.	gene_id "MSTRG.33092"; transcript_id "MSTRG.33092.22"; exon_number "6";
chr11	StringTie	exon	74008978	74009134	1000	-	.	gene_id "MSTRG.33092"; transcript_id "MSTRG.33092.22"; exon_number "7";
chr11	StringTie	exon	74012578	74013525	1000	-	.	gene_id "MSTRG.33092"; transcript_id "MSTRG.33092.22"; exon_number "8";
chr11	StringTie	exon	74028287	74028398	1000	-	.	gene_id "MSTRG.33092"; transcript_id "MSTRG.33092.22"; exon_number "9";
chr11	StringTie	exon	74033351	74034278	1000	-	.	gene_id "MSTRG.33092"; transcript_id "MSTRG.33092.22"; exon_number "10";
chr11	StringTie	exon	74037478	74037698	1000	-	.	gene_id "MSTRG.33092"; transcript_id "MSTRG.33092.22"; exon_number "11";
chr11	StringTie	exon	74042054	74042218	1000	-	.	gene_id "MSTRG.33092"; transcript_id "MSTRG.33092.22"; exon_number "12";
chr11	StringTie	exon	74048205	74048338	1000	-	.	gene_id "MSTRG.33092"; transcript_id "MSTRG.33092.22"; exon_number "13";
chr11	StringTie	exon	74049337	74049542	1000	-	.	gene_id "MSTRG.33092"; transcript_id "MSTRG.33092.22"; exon_number "14";
chr11	StringTie	exon	74054607	74054671	1000	-	.	gene_id "MSTRG.33092"; transcript_id "MSTRG.33092.22"; exon_number "15";
chr11	StringTie	exon	74057406	74057544	1000	-	.	gene_id "MSTRG.33092"; transcript_id "MSTRG.33092.22"; exon_number "16";
chr11	StringTie	exon	74074253	74074600	1000	-	.	gene_id "MSTRG.33092"; transcript_id "MSTRG.33092.22"; exon_number "17";
chr11	StringTie	exon	74078115	74078717	1000	-	.	gene_id "MSTRG.33092"; transcript_id "MSTRG.33092.22"; exon_number "18";
chr11	StringTie	exon	74084881	74084970	1000	-	.	gene_id "MSTRG.33092"; transcript_id "MSTRG.33092.22"; exon_number "19";
chr11	StringTie	exon	74085618	74085886	1000	-	.	gene_id "MSTRG.33092"; transcript_id "MSTRG.33092.22"; exon_number "20";
chr11	StringTie	exon	74090813	74090936	1000	-	.	gene_id "MSTRG.33092"; transcript_id "MSTRG.33092.22"; exon_number "21";
chr11	StringTie	exon	74092416	74092588	1000	-	.	gene_id "MSTRG.33092"; transcript_id "MSTRG.33092.22"; exon_number "22";
chr11	StringTie	exon	74093816	74093999	1000	-	.	gene_id "MSTRG.33092"; transcript_id "MSTRG.33092.22"; exon_number "23";
chr11	StringTie	exon	74095228	74095408	1000	-	.	gene_id "MSTRG.33092"; transcript_id "MSTRG.33092.22"; exon_number "24";
chr11	StringTie	exon	74098009	74098255	1000	-	.	gene_id "MSTRG.33092"; transcript_id "MSTRG.33092.22"; exon_number "25";
chr11	StringTie	exon	74100525	74100676	1000	-	.	gene_id "MSTRG.33092"; transcript_id "MSTRG.33092.22"; exon_number "26";
chr11	StringTie	exon	74103131	74103625	1000	-	.	gene_id "MSTRG.33092"; transcript_id "MSTRG.33092.22"; exon_number "27";
chr11	StringTie	exon	74106371	74106493	1000	-	.	gene_id "MSTRG.33092"; transcript_id "MSTRG.33092.22"; exon_number "28";
chr11	StringTie	exon	74109034	74109152	1000	-	.	gene_id "MSTRG.33092"; transcript_id "MSTRG.33092.22"; exon_number "29";
chr11	StringTie	exon	74113780	74113892	1000	-	.	gene_id "MSTRG.33092"; transcript_id "MSTRG.33092.22"; exon_number "30";
chr11	StringTie	exon	74114384	74114593	1000	-	.	gene_id "MSTRG.33092"; transcript_id "MSTRG.33092.22"; exon_number "31";
chr11	StringTie	exon	74118228	74118382	1000	-	.	gene_id "MSTRG.33092"; transcript_id "MSTRG.33092.22"; exon_number "32";
chr11	StringTie	exon	74122988	74123135	1000	-	.	gene_id "MSTRG.33092"; transcript_id "MSTRG.33092.22"; exon_number "33";
chr11	StringTie	exon	74132844	74132972	1000	-	.	gene_id "MSTRG.33092"; transcript_id "MSTRG.33092.22"; exon_number "34";
chr11	StringTie	exon	74133425	74133557	1000	-	.	gene_id "MSTRG.33092"; transcript_id "MSTRG.33092.22"; exon_number "35";
chr11	StringTie	exon	74138720	74138967	1000	-	.	gene_id "MSTRG.33092"; transcript_id "MSTRG.33092.22"; exon_number "36";
chr11	StringTie	exon	74139605	74139828	1000	-	.	gene_id "MSTRG.33092"; transcript_id "MSTRG.33092.22"; exon_number "37";
chr11	StringTie	exon	74161399	74161556	1000	-	.	gene_id "MSTRG.33092"; transcript_id "MSTRG.33092.22"; exon_number "38";
chr11	StringTie	exon	74168344	74168613	1000	-	.	gene_id "MSTRG.33092"; transcript_id "MSTRG.33092.22"; exon_number "39";
chr11	StringTie	exon	74170738	74171207	1000	-	.	gene_id "MSTRG.33092"; transcript_id "MSTRG.33092.22"; exon_number "40";
chr11	StringTie	transcript	74000188	74171214	1000	-	.	gene_id "MSTRG.33092"; transcript_id "MSTRG.33092.23";
chr11	StringTie	exon	74000188	74001526	1000	-	.	gene_id "MSTRG.33092"; transcript_id "MSTRG.33092.23"; exon_number "1";
chr11	StringTie	exon	74003827	74004007	1000	-	.	gene_id "MSTRG.33092"; transcript_id "MSTRG.33092.23"; exon_number "2";
chr11	StringTie	exon	74004484	74004585	1000	-	.	gene_id "MSTRG.33092"; transcript_id "MSTRG.33092.23"; exon_number "3";
chr11	StringTie	exon	74005730	74005933	1000	-	.	gene_id "MSTRG.33092"; transcript_id "MSTRG.33092.23"; exon_number "4";
chr11	StringTie	exon	74006169	74006379	1000	-	.	gene_id "MSTRG.33092"; transcript_id "MSTRG.33092.23"; exon_number "5";
chr11	StringTie	exon	74006917	74007137	1000	-	.	gene_id "MSTRG.33092"; transcript_id "MSTRG.33092.23"; exon_number "6";
chr11	StringTie	exon	74008978	74013525	1000	-	.	gene_id "MSTRG.33092"; transcript_id "MSTRG.33092.23"; exon_number "7";
chr11	StringTie	exon	74028287	74028398	1000	-	.	gene_id "MSTRG.33092"; transcript_id "MSTRG.33092.23"; exon_number "8";
chr11	StringTie	exon	74033351	74034278	1000	-	.	gene_id "MSTRG.33092"; transcript_id "MSTRG.33092.23"; exon_number "9";
chr11	StringTie	exon	74037478	74037698	1000	-	.	gene_id "MSTRG.33092"; transcript_id "MSTRG.33092.23"; exon_number "10";
chr11	StringTie	exon	74042054	74042218	1000	-	.	gene_id "MSTRG.33092"; transcript_id "MSTRG.33092.23"; exon_number "11";
chr11	StringTie	exon	74048205	74048338	1000	-	.	gene_id "MSTRG.33092"; transcript_id "MSTRG.33092.23"; exon_number "12";
chr11	StringTie	exon	74049337	74049542	1000	-	.	gene_id "MSTRG.33092"; transcript_id "MSTRG.33092.23"; exon_number "13";
chr11	StringTie	exon	74054607	74054671	1000	-	.	gene_id "MSTRG.33092"; transcript_id "MSTRG.33092.23"; exon_number "14";
chr11	StringTie	exon	74057406	74057544	1000	-	.	gene_id "MSTRG.33092"; transcript_id "MSTRG.33092.23"; exon_number "15";
chr11	StringTie	exon	74074253	74074600	1000	-	.	gene_id "MSTRG.33092"; transcript_id "MSTRG.33092.23"; exon_number "16";
chr11	StringTie	exon	74078115	74078717	1000	-	.	gene_id "MSTRG.33092"; transcript_id "MSTRG.33092.23"; exon_number "17";
chr11	StringTie	exon	74084881	74084970	1000	-	.	gene_id "MSTRG.33092"; transcript_id "MSTRG.33092.23"; exon_number "18";
chr11	StringTie	exon	74085618	74085886	1000	-	.	gene_id "MSTRG.33092"; transcript_id "MSTRG.33092.23"; exon_number "19";
chr11	StringTie	exon	74090813	74090936	1000	-	.	gene_id "MSTRG.33092"; transcript_id "MSTRG.33092.23"; exon_number "20";
chr11	StringTie	exon	74092416	74092588	1000	-	.	gene_id "MSTRG.33092"; transcript_id "MSTRG.33092.23"; exon_number "21";
chr11	StringTie	exon	74093816	74093999	1000	-	.	gene_id "MSTRG.33092"; transcript_id "MSTRG.33092.23"; exon_number "22";
chr11	StringTie	exon	74095228	74095408	1000	-	.	gene_id "MSTRG.33092"; transcript_id "MSTRG.33092.23"; exon_number "23";
chr11	StringTie	exon	74098009	74098255	1000	-	.	gene_id "MSTRG.33092"; transcript_id "MSTRG.33092.23"; exon_number "24";
chr11	StringTie	exon	74100525	74100676	1000	-	.	gene_id "MSTRG.33092"; transcript_id "MSTRG.33092.23"; exon_number "25";
chr11	StringTie	exon	74103131	74103625	1000	-	.	gene_id "MSTRG.33092"; transcript_id "MSTRG.33092.23"; exon_number "26";
chr11	StringTie	exon	74106371	74106493	1000	-	.	gene_id "MSTRG.33092"; transcript_id "MSTRG.33092.23"; exon_number "27";
chr11	StringTie	exon	74109034	74109152	1000	-	.	gene_id "MSTRG.33092"; transcript_id "MSTRG.33092.23"; exon_number "28";
chr11	StringTie	exon	74113780	74113892	1000	-	.	gene_id "MSTRG.33092"; transcript_id "MSTRG.33092.23"; exon_number "29";
chr11	StringTie	exon	74114384	74114593	1000	-	.	gene_id "MSTRG.33092"; transcript_id "MSTRG.33092.23"; exon_number "30";
chr11	StringTie	exon	74118228	74118382	1000	-	.	gene_id "MSTRG.33092"; transcript_id "MSTRG.33092.23"; exon_number "31";
chr11	StringTie	exon	74122988	74123135	1000	-	.	gene_id "MSTRG.33092"; transcript_id "MSTRG.33092.23"; exon_number "32";
chr11	StringTie	exon	74132844	74132972	1000	-	.	gene_id "MSTRG.33092"; transcript_id "MSTRG.33092.23"; exon_number "33";
chr11	StringTie	exon	74133425	74133557	1000	-	.	gene_id "MSTRG.33092"; transcript_id "MSTRG.33092.23"; exon_number "34";
chr11	StringTie	exon	74138720	74138967	1000	-	.	gene_id "MSTRG.33092"; transcript_id "MSTRG.33092.23"; exon_number "35";
chr11	StringTie	exon	74139605	74139828	1000	-	.	gene_id "MSTRG.33092"; transcript_id "MSTRG.33092.23"; exon_number "36";
chr11	StringTie	exon	74161399	74161556	1000	-	.	gene_id "MSTRG.33092"; transcript_id "MSTRG.33092.23"; exon_number "37";
chr11	StringTie	exon	74168344	74168613	1000	-	.	gene_id "MSTRG.33092"; transcript_id "MSTRG.33092.23"; exon_number "38";
chr11	StringTie	exon	74171030	74171214	1000	-	.	gene_id "MSTRG.33092"; transcript_id "MSTRG.33092.23"; exon_number "39";
chr11	StringTie	transcript	74000193	74170998	1000	-	.	gene_id "MSTRG.33092"; transcript_id "MSTRG.33092.24";
chr11	StringTie	exon	74000193	74001526	1000	-	.	gene_id "MSTRG.33092"; transcript_id "MSTRG.33092.24"; exon_number "1";
chr11	StringTie	exon	74003827	74004007	1000	-	.	gene_id "MSTRG.33092"; transcript_id "MSTRG.33092.24"; exon_number "2";
chr11	StringTie	exon	74004484	74004585	1000	-	.	gene_id "MSTRG.33092"; transcript_id "MSTRG.33092.24"; exon_number "3";
chr11	StringTie	exon	74005730	74005933	1000	-	.	gene_id "MSTRG.33092"; transcript_id "MSTRG.33092.24"; exon_number "4";
chr11	StringTie	exon	74006169	74006379	1000	-	.	gene_id "MSTRG.33092"; transcript_id "MSTRG.33092.24"; exon_number "5";
chr11	StringTie	exon	74006917	74007137	1000	-	.	gene_id "MSTRG.33092"; transcript_id "MSTRG.33092.24"; exon_number "6";
chr11	StringTie	exon	74008978	74009134	1000	-	.	gene_id "MSTRG.33092"; transcript_id "MSTRG.33092.24"; exon_number "7";
chr11	StringTie	exon	74012578	74013525	1000	-	.	gene_id "MSTRG.33092"; transcript_id "MSTRG.33092.24"; exon_number "8";
chr11	StringTie	exon	74028287	74028398	1000	-	.	gene_id "MSTRG.33092"; transcript_id "MSTRG.33092.24"; exon_number "9";
chr11	StringTie	exon	74033351	74034278	1000	-	.	gene_id "MSTRG.33092"; transcript_id "MSTRG.33092.24"; exon_number "10";
chr11	StringTie	exon	74037478	74037623	1000	-	.	gene_id "MSTRG.33092"; transcript_id "MSTRG.33092.24"; exon_number "11";
chr11	StringTie	exon	74042054	74042218	1000	-	.	gene_id "MSTRG.33092"; transcript_id "MSTRG.33092.24"; exon_number "12";
chr11	StringTie	exon	74048205	74048338	1000	-	.	gene_id "MSTRG.33092"; transcript_id "MSTRG.33092.24"; exon_number "13";
chr11	StringTie	exon	74049337	74049542	1000	-	.	gene_id "MSTRG.33092"; transcript_id "MSTRG.33092.24"; exon_number "14";
chr11	StringTie	exon	74054607	74054671	1000	-	.	gene_id "MSTRG.33092"; transcript_id "MSTRG.33092.24"; exon_number "15";
chr11	StringTie	exon	74057406	74057544	1000	-	.	gene_id "MSTRG.33092"; transcript_id "MSTRG.33092.24"; exon_number "16";
chr11	StringTie	exon	74074253	74074600	1000	-	.	gene_id "MSTRG.33092"; transcript_id "MSTRG.33092.24"; exon_number "17";
chr11	StringTie	exon	74078115	74078717	1000	-	.	gene_id "MSTRG.33092"; transcript_id "MSTRG.33092.24"; exon_number "18";
chr11	StringTie	exon	74084881	74084970	1000	-	.	gene_id "MSTRG.33092"; transcript_id "MSTRG.33092.24"; exon_number "19";
chr11	StringTie	exon	74085618	74085886	1000	-	.	gene_id "MSTRG.33092"; transcript_id "MSTRG.33092.24"; exon_number "20";
chr11	StringTie	exon	74090813	74090936	1000	-	.	gene_id "MSTRG.33092"; transcript_id "MSTRG.33092.24"; exon_number "21";
chr11	StringTie	exon	74092416	74092588	1000	-	.	gene_id "MSTRG.33092"; transcript_id "MSTRG.33092.24"; exon_number "22";
chr11	StringTie	exon	74093816	74093999	1000	-	.	gene_id "MSTRG.33092"; transcript_id "MSTRG.33092.24"; exon_number "23";
chr11	StringTie	exon	74095228	74095408	1000	-	.	gene_id "MSTRG.33092"; transcript_id "MSTRG.33092.24"; exon_number "24";
chr11	StringTie	exon	74098009	74098255	1000	-	.	gene_id "MSTRG.33092"; transcript_id "MSTRG.33092.24"; exon_number "25";
chr11	StringTie	exon	74100525	74100676	1000	-	.	gene_id "MSTRG.33092"; transcript_id "MSTRG.33092.24"; exon_number "26";
chr11	StringTie	exon	74103131	74103625	1000	-	.	gene_id "MSTRG.33092"; transcript_id "MSTRG.33092.24"; exon_number "27";
chr11	StringTie	exon	74106371	74106493	1000	-	.	gene_id "MSTRG.33092"; transcript_id "MSTRG.33092.24"; exon_number "28";
chr11	StringTie	exon	74109034	74109152	1000	-	.	gene_id "MSTRG.33092"; transcript_id "MSTRG.33092.24"; exon_number "29";
chr11	StringTie	exon	74113780	74113892	1000	-	.	gene_id "MSTRG.33092"; transcript_id "MSTRG.33092.24"; exon_number "30";
chr11	StringTie	exon	74114384	74114593	1000	-	.	gene_id "MSTRG.33092"; transcript_id "MSTRG.33092.24"; exon_number "31";
chr11	StringTie	exon	74118228	74118382	1000	-	.	gene_id "MSTRG.33092"; transcript_id "MSTRG.33092.24"; exon_number "32";
chr11	StringTie	exon	74122988	74123135	1000	-	.	gene_id "MSTRG.33092"; transcript_id "MSTRG.33092.24"; exon_number "33";
chr11	StringTie	exon	74129187	74129792	1000	-	.	gene_id "MSTRG.33092"; transcript_id "MSTRG.33092.24"; exon_number "34";
chr11	StringTie	exon	74132844	74132972	1000	-	.	gene_id "MSTRG.33092"; transcript_id "MSTRG.33092.24"; exon_number "35";
chr11	StringTie	exon	74133425	74133557	1000	-	.	gene_id "MSTRG.33092"; transcript_id "MSTRG.33092.24"; exon_number "36";
chr11	StringTie	exon	74138720	74138967	1000	-	.	gene_id "MSTRG.33092"; transcript_id "MSTRG.33092.24"; exon_number "37";
chr11	StringTie	exon	74139605	74139828	1000	-	.	gene_id "MSTRG.33092"; transcript_id "MSTRG.33092.24"; exon_number "38";
chr11	StringTie	exon	74161399	74161556	1000	-	.	gene_id "MSTRG.33092"; transcript_id "MSTRG.33092.24"; exon_number "39";
chr11	StringTie	exon	74164810	74164876	1000	-	.	gene_id "MSTRG.33092"; transcript_id "MSTRG.33092.24"; exon_number "40";
chr11	StringTie	exon	74168344	74168613	1000	-	.	gene_id "MSTRG.33092"; transcript_id "MSTRG.33092.24"; exon_number "41";
chr11	StringTie	exon	74170738	74170998	1000	-	.	gene_id "MSTRG.33092"; transcript_id "MSTRG.33092.24"; exon_number "42";
chr11	StringTie	transcript	74000204	74110588	1000	-	.	gene_id "MSTRG.33092"; transcript_id "MSTRG.33092.25";
chr11	StringTie	exon	74000204	74001526	1000	-	.	gene_id "MSTRG.33092"; transcript_id "MSTRG.33092.25"; exon_number "1";
chr11	StringTie	exon	74003827	74004007	1000	-	.	gene_id "MSTRG.33092"; transcript_id "MSTRG.33092.25"; exon_number "2";
chr11	StringTie	exon	74004484	74004585	1000	-	.	gene_id "MSTRG.33092"; transcript_id "MSTRG.33092.25"; exon_number "3";
chr11	StringTie	exon	74005730	74005933	1000	-	.	gene_id "MSTRG.33092"; transcript_id "MSTRG.33092.25"; exon_number "4";
chr11	StringTie	exon	74006169	74006379	1000	-	.	gene_id "MSTRG.33092"; transcript_id "MSTRG.33092.25"; exon_number "5";
chr11	StringTie	exon	74006917	74007137	1000	-	.	gene_id "MSTRG.33092"; transcript_id "MSTRG.33092.25"; exon_number "6";
chr11	StringTie	exon	74008978	74009140	1000	-	.	gene_id "MSTRG.33092"; transcript_id "MSTRG.33092.25"; exon_number "7";
chr11	StringTie	exon	74012578	74013525	1000	-	.	gene_id "MSTRG.33092"; transcript_id "MSTRG.33092.25"; exon_number "8";
chr11	StringTie	exon	74028287	74028398	1000	-	.	gene_id "MSTRG.33092"; transcript_id "MSTRG.33092.25"; exon_number "9";
chr11	StringTie	exon	74033351	74034278	1000	-	.	gene_id "MSTRG.33092"; transcript_id "MSTRG.33092.25"; exon_number "10";
chr11	StringTie	exon	74037478	74037698	1000	-	.	gene_id "MSTRG.33092"; transcript_id "MSTRG.33092.25"; exon_number "11";
chr11	StringTie	exon	74042054	74042218	1000	-	.	gene_id "MSTRG.33092"; transcript_id "MSTRG.33092.25"; exon_number "12";
chr11	StringTie	exon	74048205	74048338	1000	-	.	gene_id "MSTRG.33092"; transcript_id "MSTRG.33092.25"; exon_number "13";
chr11	StringTie	exon	74049337	74049542	1000	-	.	gene_id "MSTRG.33092"; transcript_id "MSTRG.33092.25"; exon_number "14";
chr11	StringTie	exon	74054607	74054671	1000	-	.	gene_id "MSTRG.33092"; transcript_id "MSTRG.33092.25"; exon_number "15";
chr11	StringTie	exon	74057406	74057544	1000	-	.	gene_id "MSTRG.33092"; transcript_id "MSTRG.33092.25"; exon_number "16";
chr11	StringTie	exon	74074253	74074600	1000	-	.	gene_id "MSTRG.33092"; transcript_id "MSTRG.33092.25"; exon_number "17";
chr11	StringTie	exon	74078115	74078717	1000	-	.	gene_id "MSTRG.33092"; transcript_id "MSTRG.33092.25"; exon_number "18";
chr11	StringTie	exon	74084881	74084970	1000	-	.	gene_id "MSTRG.33092"; transcript_id "MSTRG.33092.25"; exon_number "19";
chr11	StringTie	exon	74085618	74085886	1000	-	.	gene_id "MSTRG.33092"; transcript_id "MSTRG.33092.25"; exon_number "20";
chr11	StringTie	exon	74090813	74090936	1000	-	.	gene_id "MSTRG.33092"; transcript_id "MSTRG.33092.25"; exon_number "21";
chr11	StringTie	exon	74092416	74092588	1000	-	.	gene_id "MSTRG.33092"; transcript_id "MSTRG.33092.25"; exon_number "22";
chr11	StringTie	exon	74093816	74093999	1000	-	.	gene_id "MSTRG.33092"; transcript_id "MSTRG.33092.25"; exon_number "23";
chr11	StringTie	exon	74095228	74095408	1000	-	.	gene_id "MSTRG.33092"; transcript_id "MSTRG.33092.25"; exon_number "24";
chr11	StringTie	exon	74098009	74098255	1000	-	.	gene_id "MSTRG.33092"; transcript_id "MSTRG.33092.25"; exon_number "25";
chr11	StringTie	exon	74100525	74100676	1000	-	.	gene_id "MSTRG.33092"; transcript_id "MSTRG.33092.25"; exon_number "26";
chr11	StringTie	exon	74103131	74103625	1000	-	.	gene_id "MSTRG.33092"; transcript_id "MSTRG.33092.25"; exon_number "27";
chr11	StringTie	exon	74106371	74106493	1000	-	.	gene_id "MSTRG.33092"; transcript_id "MSTRG.33092.25"; exon_number "28";
chr11	StringTie	exon	74109034	74109152	1000	-	.	gene_id "MSTRG.33092"; transcript_id "MSTRG.33092.25"; exon_number "29";
chr11	StringTie	exon	74110523	74110588	1000	-	.	gene_id "MSTRG.33092"; transcript_id "MSTRG.33092.25"; exon_number "30";
chr11	StringTie	transcript	74000218	74106611	1000	-	.	gene_id "MSTRG.33092"; transcript_id "MSTRG.33092.26";
chr11	StringTie	exon	74000218	74001526	1000	-	.	gene_id "MSTRG.33092"; transcript_id "MSTRG.33092.26"; exon_number "1";
chr11	StringTie	exon	74003827	74004007	1000	-	.	gene_id "MSTRG.33092"; transcript_id "MSTRG.33092.26"; exon_number "2";
chr11	StringTie	exon	74004484	74004585	1000	-	.	gene_id "MSTRG.33092"; transcript_id "MSTRG.33092.26"; exon_number "3";
chr11	StringTie	exon	74005730	74005933	1000	-	.	gene_id "MSTRG.33092"; transcript_id "MSTRG.33092.26"; exon_number "4";
chr11	StringTie	exon	74006169	74006379	1000	-	.	gene_id "MSTRG.33092"; transcript_id "MSTRG.33092.26"; exon_number "5";
chr11	StringTie	exon	74006917	74007137	1000	-	.	gene_id "MSTRG.33092"; transcript_id "MSTRG.33092.26"; exon_number "6";
chr11	StringTie	exon	74012578	74013525	1000	-	.	gene_id "MSTRG.33092"; transcript_id "MSTRG.33092.26"; exon_number "7";
chr11	StringTie	exon	74028287	74028398	1000	-	.	gene_id "MSTRG.33092"; transcript_id "MSTRG.33092.26"; exon_number "8";
chr11	StringTie	exon	74033351	74034278	1000	-	.	gene_id "MSTRG.33092"; transcript_id "MSTRG.33092.26"; exon_number "9";
chr11	StringTie	exon	74037478	74037698	1000	-	.	gene_id "MSTRG.33092"; transcript_id "MSTRG.33092.26"; exon_number "10";
chr11	StringTie	exon	74042054	74042218	1000	-	.	gene_id "MSTRG.33092"; transcript_id "MSTRG.33092.26"; exon_number "11";
chr11	StringTie	exon	74048205	74048338	1000	-	.	gene_id "MSTRG.33092"; transcript_id "MSTRG.33092.26"; exon_number "12";
chr11	StringTie	exon	74049337	74049542	1000	-	.	gene_id "MSTRG.33092"; transcript_id "MSTRG.33092.26"; exon_number "13";
chr11	StringTie	exon	74054607	74054671	1000	-	.	gene_id "MSTRG.33092"; transcript_id "MSTRG.33092.26"; exon_number "14";
chr11	StringTie	exon	74057406	74057544	1000	-	.	gene_id "MSTRG.33092"; transcript_id "MSTRG.33092.26"; exon_number "15";
chr11	StringTie	exon	74074253	74074600	1000	-	.	gene_id "MSTRG.33092"; transcript_id "MSTRG.33092.26"; exon_number "16";
chr11	StringTie	exon	74078115	74078717	1000	-	.	gene_id "MSTRG.33092"; transcript_id "MSTRG.33092.26"; exon_number "17";
chr11	StringTie	exon	74084881	74084970	1000	-	.	gene_id "MSTRG.33092"; transcript_id "MSTRG.33092.26"; exon_number "18";
chr11	StringTie	exon	74085618	74085886	1000	-	.	gene_id "MSTRG.33092"; transcript_id "MSTRG.33092.26"; exon_number "19";
chr11	StringTie	exon	74090813	74090936	1000	-	.	gene_id "MSTRG.33092"; transcript_id "MSTRG.33092.26"; exon_number "20";
chr11	StringTie	exon	74092416	74092588	1000	-	.	gene_id "MSTRG.33092"; transcript_id "MSTRG.33092.26"; exon_number "21";
chr11	StringTie	exon	74093816	74093999	1000	-	.	gene_id "MSTRG.33092"; transcript_id "MSTRG.33092.26"; exon_number "22";
chr11	StringTie	exon	74095228	74095408	1000	-	.	gene_id "MSTRG.33092"; transcript_id "MSTRG.33092.26"; exon_number "23";
chr11	StringTie	exon	74098009	74098255	1000	-	.	gene_id "MSTRG.33092"; transcript_id "MSTRG.33092.26"; exon_number "24";
chr11	StringTie	exon	74099164	74099296	1000	-	.	gene_id "MSTRG.33092"; transcript_id "MSTRG.33092.26"; exon_number "25";
chr11	StringTie	exon	74100525	74100676	1000	-	.	gene_id "MSTRG.33092"; transcript_id "MSTRG.33092.26"; exon_number "26";
chr11	StringTie	exon	74103131	74103625	1000	-	.	gene_id "MSTRG.33092"; transcript_id "MSTRG.33092.26"; exon_number "27";
chr11	StringTie	exon	74106371	74106611	1000	-	.	gene_id "MSTRG.33092"; transcript_id "MSTRG.33092.26"; exon_number "28";
chr11	StringTie	transcript	74000239	74171243	1000	-	.	gene_id "MSTRG.33092"; transcript_id "MSTRG.33092.27";
chr11	StringTie	exon	74000239	74001526	1000	-	.	gene_id "MSTRG.33092"; transcript_id "MSTRG.33092.27"; exon_number "1";
chr11	StringTie	exon	74003827	74004007	1000	-	.	gene_id "MSTRG.33092"; transcript_id "MSTRG.33092.27"; exon_number "2";
chr11	StringTie	exon	74004484	74004585	1000	-	.	gene_id "MSTRG.33092"; transcript_id "MSTRG.33092.27"; exon_number "3";
chr11	StringTie	exon	74005730	74005933	1000	-	.	gene_id "MSTRG.33092"; transcript_id "MSTRG.33092.27"; exon_number "4";
chr11	StringTie	exon	74006169	74006379	1000	-	.	gene_id "MSTRG.33092"; transcript_id "MSTRG.33092.27"; exon_number "5";
chr11	StringTie	exon	74006917	74007137	1000	-	.	gene_id "MSTRG.33092"; transcript_id "MSTRG.33092.27"; exon_number "6";
chr11	StringTie	exon	74008978	74009184	1000	-	.	gene_id "MSTRG.33092"; transcript_id "MSTRG.33092.27"; exon_number "7";
chr11	StringTie	exon	74012578	74013525	1000	-	.	gene_id "MSTRG.33092"; transcript_id "MSTRG.33092.27"; exon_number "8";
chr11	StringTie	exon	74028287	74028398	1000	-	.	gene_id "MSTRG.33092"; transcript_id "MSTRG.33092.27"; exon_number "9";
chr11	StringTie	exon	74033351	74034278	1000	-	.	gene_id "MSTRG.33092"; transcript_id "MSTRG.33092.27"; exon_number "10";
chr11	StringTie	exon	74037478	74037698	1000	-	.	gene_id "MSTRG.33092"; transcript_id "MSTRG.33092.27"; exon_number "11";
chr11	StringTie	exon	74042054	74042215	1000	-	.	gene_id "MSTRG.33092"; transcript_id "MSTRG.33092.27"; exon_number "12";
chr11	StringTie	exon	74048205	74048338	1000	-	.	gene_id "MSTRG.33092"; transcript_id "MSTRG.33092.27"; exon_number "13";
chr11	StringTie	exon	74049337	74049542	1000	-	.	gene_id "MSTRG.33092"; transcript_id "MSTRG.33092.27"; exon_number "14";
chr11	StringTie	exon	74054607	74054671	1000	-	.	gene_id "MSTRG.33092"; transcript_id "MSTRG.33092.27"; exon_number "15";
chr11	StringTie	exon	74057406	74057544	1000	-	.	gene_id "MSTRG.33092"; transcript_id "MSTRG.33092.27"; exon_number "16";
chr11	StringTie	exon	74074253	74074600	1000	-	.	gene_id "MSTRG.33092"; transcript_id "MSTRG.33092.27"; exon_number "17";
chr11	StringTie	exon	74078115	74078717	1000	-	.	gene_id "MSTRG.33092"; transcript_id "MSTRG.33092.27"; exon_number "18";
chr11	StringTie	exon	74084881	74084970	1000	-	.	gene_id "MSTRG.33092"; transcript_id "MSTRG.33092.27"; exon_number "19";
chr11	StringTie	exon	74085618	74085886	1000	-	.	gene_id "MSTRG.33092"; transcript_id "MSTRG.33092.27"; exon_number "20";
chr11	StringTie	exon	74090813	74090936	1000	-	.	gene_id "MSTRG.33092"; transcript_id "MSTRG.33092.27"; exon_number "21";
chr11	StringTie	exon	74092416	74092588	1000	-	.	gene_id "MSTRG.33092"; transcript_id "MSTRG.33092.27"; exon_number "22";
chr11	StringTie	exon	74093816	74093999	1000	-	.	gene_id "MSTRG.33092"; transcript_id "MSTRG.33092.27"; exon_number "23";
chr11	StringTie	exon	74095228	74095408	1000	-	.	gene_id "MSTRG.33092"; transcript_id "MSTRG.33092.27"; exon_number "24";
chr11	StringTie	exon	74098009	74098255	1000	-	.	gene_id "MSTRG.33092"; transcript_id "MSTRG.33092.27"; exon_number "25";
chr11	StringTie	exon	74100525	74100676	1000	-	.	gene_id "MSTRG.33092"; transcript_id "MSTRG.33092.27"; exon_number "26";
chr11	StringTie	exon	74103131	74103625	1000	-	.	gene_id "MSTRG.33092"; transcript_id "MSTRG.33092.27"; exon_number "27";
```
